## Supplementary Files 1-11 for "Long non-coding RNA expression levels modulate cell-type specific splicing patterns by altering their interaction landscape with RNA-binding proteins": RI_proximity_RBP_binding_site_intersection.bed (part 135 of 229)

```
chr6	85677375	85678375	RP5-1148A21.3|hela|ENSG00000203875|upEE	chr6	85678008	85678033	TBRG4|K562	25
chr6	85677375	85678375	RP5-1148A21.3|hela|ENSG00000203875|upEE	chr6	85677794	85677823	NCBP2|K562	29
chr6	85677375	85678375	RP5-1148A21.3|hela|ENSG00000203875|upEE	chr6	85677467	85677492	DDX6|K562	25
chr6	85677375	85678375	RP5-1148A21.3|hela|ENSG00000203875|upEE	chr6	85677612	85677653	FAM120A|HepG2	41
chr6	85677375	85678375	RP5-1148A21.3|hela|ENSG00000203875|upEE	chr6	85678006	85678033	IGF2BP1|HepG2	27
chr6	85677375	85678375	RP5-1148A21.3|hela|ENSG00000203875|upEE	chr6	85678140	85678169	TAF15|HepG2	29
chr6	85677375	85678375	RP5-1148A21.3|hela|ENSG00000203875|upEE	chr6	85677611	85677656	SBDS|K562	45
chr6	85677375	85678375	RP5-1148A21.3|hela|ENSG00000203875|upEE	chr6	85678169	85678194	DDX6|HepG2	25
chr6	85677375	85678375	RP5-1148A21.3|hela|ENSG00000203875|upEE	chr6	85677806	85677814	RBFOX2|K562	8
chr6	85677375	85678375	RP5-1148A21.3|hela|ENSG00000203875|upEE	chr6	85677462	85677492	YBX3|K562	30
chr6	85677375	85678375	RP5-1148A21.3|hela|ENSG00000203875|upEE	chr6	85678142	85678201	U2AF2|HepG2	59
chr6	85677375	85678375	RP5-1148A21.3|hela|ENSG00000203875|upEE	chr6	85677607	85677639	CPSF6|K562	32
chr6	85677375	85678375	RP5-1148A21.3|hela|ENSG00000203875|upEE	chr6	85678151	85678193	XRN2|K562	42
chr6	85677375	85678375	RP5-1148A21.3|hela|ENSG00000203875|upEE	chr6	85677953	85677955	HNRNPM|K562	2
chr6	85677375	85678375	RP5-1148A21.3|hela|ENSG00000203875|upEE	chr6	85677585	85677615	TROVE2|HepG2	30
chr6	85677375	85678375	RP5-1148A21.3|hela|ENSG00000203875|upEE	chr6	85677628	85677648	CSTF2T|K562	20
chr6	85677375	85678375	RP5-1148A21.3|hela|ENSG00000203875|upEE	chr6	85677953	85677992	IGF2BP1|K562	39
chr6	85677375	85678375	RP5-1148A21.3|hela|ENSG00000203875|upEE	chr6	85677447	85677502	XRN2|K562	55
chr6	85677375	85678375	RP5-1148A21.3|hela|ENSG00000203875|upEE	chr6	85677811	85677871	SAFB2|K562	60
chr6	85677375	85678375	RP5-1148A21.3|hela|ENSG00000203875|upEE	chr6	85677770	85677862	FIP1L1|HEK293	92
chr6	85677375	85678375	RP5-1148A21.3|hela|ENSG00000203875|upEE	chr6	85677587	85677614	DKC1|HepG2	27
chr6	85677375	85678375	RP5-1148A21.3|hela|ENSG00000203875|upEE	chr6	85678221	85678254	TAF15|HepG2	33
chr6	85677375	85678375	RP5-1148A21.3|hela|ENSG00000203875|upEE	chr6	85678153	85678190	LARP7|K562	37
chr6	85677375	85678375	RP5-1148A21.3|hela|ENSG00000203875|upEE	chr6	85678136	85678189	LARP4|HepG2	53
chr6	85677375	85678375	RP5-1148A21.3|hela|ENSG00000203875|upEE	chr6	85678137	85678172	EIF4G2|K562	35
chr6	85677375	85678375	RP5-1148A21.3|hela|ENSG00000203875|upEE	chr6	85677477	85677492	KHDRBS1|K562	15
chr6	85677375	85678375	RP5-1148A21.3|hela|ENSG00000203875|upEE	chr6	85677794	85677797	DROSHA|K562	3
chr6	85677375	85678375	RP5-1148A21.3|hela|ENSG00000203875|upEE	chr6	85677834	85677863	DDX59|HepG2	29
chr6	85677375	85678375	RP5-1148A21.3|hela|ENSG00000203875|upEE	chr6	85678224	85678242	XRN2|K562	18
chr6	85677375	85678375	RP5-1148A21.3|hela|ENSG00000203875|upEE	chr6	85678183	85678189	SND1|HepG2	6
chr6	85677375	85678375	RP5-1148A21.3|hela|ENSG00000203875|upEE	chr6	85677793	85677821	GEMIN5|K562	28
chr6	85677375	85678375	RP5-1148A21.3|hela|ENSG00000203875|upEE	chr6	85677595	85677656	AGGF1|HepG2	61
chr6	85677375	85678375	RP5-1148A21.3|hela|ENSG00000203875|upEE	chr6	85677849	85677894	BUD13|HepG2	45
chr6	85677375	85678375	RP5-1148A21.3|hela|ENSG00000203875|upEE	chr6	85677559	85677642	DGCR8|HEK293T	83
chr6	85677375	85678375	RP5-1148A21.3|hela|ENSG00000203875|upEE	chr6	85678150	85678190	SLTM|K562	40
chr6	85677375	85678375	RP5-1148A21.3|hela|ENSG00000203875|upEE	chr6	85678131	85678189	SRSF1|HepG2	58
chr6	85677375	85678375	RP5-1148A21.3|hela|ENSG00000203875|upEE	chr6	85678351	85678388	PCBP2|HepG2	24
chr6	85677375	85678375	RP5-1148A21.3|hela|ENSG00000203875|upEE	chr6	85678143	85678188	NONO|K562	45
chr6	85677375	85678375	RP5-1148A21.3|hela|ENSG00000203875|upEE	chr6	85678181	85678189	UCHL5|K562	8
chr6	85677375	85678375	RP5-1148A21.3|hela|ENSG00000203875|upEE	chr6	85677475	85677499	HNRNPL|HepG2	24
chr6	85677375	85678375	RP5-1148A21.3|hela|ENSG00000203875|upEE	chr6	85678147	85678184	NONO|K562	37
chr6	85677375	85678375	RP5-1148A21.3|hela|ENSG00000203875|upEE	chr6	85678146	85678190	RPS11|K562	44
chr6	85677375	85678375	RP5-1148A21.3|hela|ENSG00000203875|upEE	chr6	85677953	85677958	AGGF1|HepG2	5
chr6	85677375	85678375	RP5-1148A21.3|hela|ENSG00000203875|upEE	chr6	85677998	85678032	LIN28B|K562	34
chr6	85677375	85678375	RP5-1148A21.3|hela|ENSG00000203875|upEE	chr6	85677586	85677647	DDX24|K562	61
chr6	85677375	85678375	RP5-1148A21.3|hela|ENSG00000203875|upEE	chr6	85678135	85678174	SND1|K562	39
chr6	85677375	85678375	RP5-1148A21.3|hela|ENSG00000203875|upEE	chr6	85678004	85678022	UPF1|K562	18
chr6	85677375	85678375	RP5-1148A21.3|hela|ENSG00000203875|upEE	chr6	85678125	85678192	SRSF1|HepG2	67
chr6	85677375	85678375	RP5-1148A21.3|hela|ENSG00000203875|upEE	chr6	85677793	85677836	TARDBP|K562	43
chr6	85677375	85678375	RP5-1148A21.3|hela|ENSG00000203875|upEE	chr6	85678152	85678189	HNRNPM|K562	37
chr6	85677375	85678375	RP5-1148A21.3|hela|ENSG00000203875|upEE	chr6	85678140	85678190	GTF2F1|K562	50
chr6	85677375	85678375	RP5-1148A21.3|hela|ENSG00000203875|upEE	chr6	85678021	85678023	NCBP2|HepG2	2
chr6	85677375	85678375	RP5-1148A21.3|hela|ENSG00000203875|upEE	chr6	85677953	85677972	SUB1|HepG2	19
chr6	85677375	85678375	RP5-1148A21.3|hela|ENSG00000203875|upEE	chr6	85677890	85677926	EFTUD2|HepG2	36
chr6	85677375	85678375	RP5-1148A21.3|hela|ENSG00000203875|upEE	chr6	85677586	85677633	HNRNPA1|HepG2	47
chr6	85677375	85678375	RP5-1148A21.3|hela|ENSG00000203875|upEE	chr6	85677824	85677867	DDX55|HepG2	43
chr6	85677375	85678375	RP5-1148A21.3|hela|ENSG00000203875|upEE	chr6	85678155	85678189	RPS11|K562	34
chr6	85677375	85678375	RP5-1148A21.3|hela|ENSG00000203875|upEE	chr6	85678133	85678191	UCHL5|K562	58
chr6	85677375	85678375	RP5-1148A21.3|hela|ENSG00000203875|upEE	chr6	85677592	85677637	LIN28B|HepG2	45
chr6	85677375	85678375	RP5-1148A21.3|hela|ENSG00000203875|upEE	chr6	85678027	85678033	TIA1|K562	6
chr6	85677375	85678375	RP5-1148A21.3|hela|ENSG00000203875|upEE	chr6	85677700	85677710	EWSR1|K562	10
chr6	85677375	85678375	RP5-1148A21.3|hela|ENSG00000203875|upEE	chr6	85677591	85677660	XRCC6|K562	69
chr6	85677375	85678375	RP5-1148A21.3|hela|ENSG00000203875|upEE	chr6	85678179	85678188	GRWD1|HepG2	9
chr6	85677375	85678375	RP5-1148A21.3|hela|ENSG00000203875|upEE	chr6	85677474	85677493	DGCR8|K562	19
chr6	85677375	85678375	RP5-1148A21.3|hela|ENSG00000203875|upEE	chr6	85677842	85677890	EFTUD2|HepG2	48
chr6	85677375	85678375	RP5-1148A21.3|hela|ENSG00000203875|upEE	chr6	85678136	85678189	NCBP2|HepG2	53
chr6	85677375	85678375	RP5-1148A21.3|hela|ENSG00000203875|upEE	chr6	85677586	85677646	FASTKD2|K562	60
chr6	85677375	85678375	RP5-1148A21.3|hela|ENSG00000203875|upEE	chr6	85677849	85677875	TNRC6A|K562	26
chr6	85677375	85678375	RP5-1148A21.3|hela|ENSG00000203875|upEE	chr6	85677473	85677496	DHX30|K562	23
chr6	85677375	85678375	RP5-1148A21.3|hela|ENSG00000203875|upEE	chr6	85677424	85677448	AGGF1|K562	24
chr6	85677375	85678375	RP5-1148A21.3|hela|ENSG00000203875|upEE	chr6	85677587	85677643	TRA2A|K562	56
chr6	85677375	85678375	RP5-1148A21.3|hela|ENSG00000203875|upEE	chr6	85677952	85677978	TARDBP|K562	26
chr6	85677375	85678375	RP5-1148A21.3|hela|ENSG00000203875|upEE	chr6	85677794	85677808	AARS|K562	14
chr6	85677375	85678375	RP5-1148A21.3|hela|ENSG00000203875|upEE	chr6	85678258	85678272	GRSF1|HepG2	14
chr6	85677375	85678375	RP5-1148A21.3|hela|ENSG00000203875|upEE	chr6	85678149	85678177	SMNDC1|K562	28
chr6	85677375	85678375	RP5-1148A21.3|hela|ENSG00000203875|upEE	chr6	85677848	85677875	YBX3|K562	27
chr6	85677375	85678375	RP5-1148A21.3|hela|ENSG00000203875|upEE	chr6	85677423	85677428	AARS|K562	5
chr6	85677375	85678375	RP5-1148A21.3|hela|ENSG00000203875|upEE	chr6	85678139	85678177	EIF3H|HepG2	38
chr6	85677375	85678375	RP5-1148A21.3|hela|ENSG00000203875|upEE	chr6	85677996	85678032	YBX3|K562	36
chr6	85677375	85678375	RP5-1148A21.3|hela|ENSG00000203875|upEE	chr6	85677462	85677498	U2AF1|HepG2	36
chr6	85677375	85678375	RP5-1148A21.3|hela|ENSG00000203875|upEE	chr6	85678135	85678142	YBX3|K562	7
chr6	85677375	85678375	RP5-1148A21.3|hela|ENSG00000203875|upEE	chr6	85678093	85678142	CPSF6|HEK293	49
chr6	85677375	85678375	RP5-1148A21.3|hela|ENSG00000203875|upEE	chr6	85677985	85678000	CPSF6|K562	15
chr6	85677375	85678375	RP5-1148A21.3|hela|ENSG00000203875|upEE	chr6	85677833	85677874	ZNF622|K562	41
chr6	85677375	85678375	RP5-1148A21.3|hela|ENSG00000203875|upEE	chr6	85678146	85678162	DDX55|K562	16
chr6	85677375	85678375	RP5-1148A21.3|hela|ENSG00000203875|upEE	chr6	85678171	85678205	POLR2G|HepG2	34
chr6	85677375	85678375	RP5-1148A21.3|hela|ENSG00000203875|upEE	chr6	85677461	85677492	FMR1|K562	31
chr6	85677375	85678375	RP5-1148A21.3|hela|ENSG00000203875|upEE	chr6	85677469	85677490	ILF3|K562	21
chr6	85677375	85678375	RP5-1148A21.3|hela|ENSG00000203875|upEE	chr6	85677951	85677997	DDX55|K562	46
chr6	85677375	85678375	RP5-1148A21.3|hela|ENSG00000203875|upEE	chr6	85677629	85677646	SMNDC1|K562	17
chr6	85677375	85678375	RP5-1148A21.3|hela|ENSG00000203875|upEE	chr6	85678174	85678189	DDX55|K562	15
chr6	85677375	85678375	RP5-1148A21.3|hela|ENSG00000203875|upEE	chr6	85677600	85677648	SUPV3L1|HepG2	48
chr6	85677375	85678375	RP5-1148A21.3|hela|ENSG00000203875|upEE	chr6	85678174	85678189	TRA2A|K562	15
chr6	85677375	85678375	RP5-1148A21.3|hela|ENSG00000203875|upEE	chr6	85677456	85677506	U2AF2|K562	50
chr6	85677375	85678375	RP5-1148A21.3|hela|ENSG00000203875|upEE	chr6	85678218	85678242	UCHL5|K562	24
chr6	85677375	85678375	RP5-1148A21.3|hela|ENSG00000203875|upEE	chr6	85677423	85677447	LIN28B|K562	24
chr6	85677375	85678375	RP5-1148A21.3|hela|ENSG00000203875|upEE	chr6	85678015	85678033	DDX6|K562	18
chr6	85677375	85678375	RP5-1148A21.3|hela|ENSG00000203875|upEE	chr6	85677828	85677875	KHDRBS1|K562	47
chr6	85677375	85678375	RP5-1148A21.3|hela|ENSG00000203875|upEE	chr6	85677467	85677494	HNRNPU|K562	27
chr6	85677375	85678375	RP5-1148A21.3|hela|ENSG00000203875|upEE	chr6	85678224	85678226	RBFOX2|K562	2
chr6	85677375	85678375	RP5-1148A21.3|hela|ENSG00000203875|upEE	chr6	85677854	85677873	PPIL4|K562	19
chr6	85677375	85678375	RP5-1148A21.3|hela|ENSG00000203875|upEE	chr6	85677801	85677815	EIF3D|HepG2	14
chr6	85677375	85678375	RP5-1148A21.3|hela|ENSG00000203875|upEE	chr6	85677423	85677456	YBX3|K562	33
chr6	85677375	85678375	RP5-1148A21.3|hela|ENSG00000203875|upEE	chr6	85677595	85677621	QKI|K562	26
chr6	85677375	85678375	RP5-1148A21.3|hela|ENSG00000203875|upEE	chr6	85677861	85677873	DDX24|K562	12
chr6	85677375	85678375	RP5-1148A21.3|hela|ENSG00000203875|upEE	chr6	85678015	85678025	PPIL4|K562	10
chr6	85677375	85678375	RP5-1148A21.3|hela|ENSG00000203875|upEE	chr6	85677313	85677395	CDC40|HepG2	20
chr6	85677375	85678375	RP5-1148A21.3|hela|ENSG00000203875|upEE	chr6	85677413	85677429	PRPF8|K562	16
chr6	85677375	85678375	RP5-1148A21.3|hela|ENSG00000203875|upEE	chr6	85678142	85678177	SUGP2|HepG2	35
chr6	85677375	85678375	RP5-1148A21.3|hela|ENSG00000203875|upEE	chr6	85677770	85677822	LIN28A|HEK293	52
chr6	85677375	85678375	RP5-1148A21.3|hela|ENSG00000203875|upEE	chr6	85677770	85677842	CPSF6|HEK293	72
chr6	85677375	85678375	RP5-1148A21.3|hela|ENSG00000203875|upEE	chr6	85677953	85677958	RBM27|K562	5
chr6	85677375	85678375	RP5-1148A21.3|hela|ENSG00000203875|upEE	chr6	85677840	85677877	RBM15|HepG2	37
chr6	85677375	85678375	RP5-1148A21.3|hela|ENSG00000203875|upEE	chr6	85677594	85677658	GPKOW|K562	64
chr6	85677375	85678375	RP5-1148A21.3|hela|ENSG00000203875|upEE	chr6	85677425	85677429	SRSF7|K562	4
chr6	85677375	85678375	RP5-1148A21.3|hela|ENSG00000203875|upEE	chr6	85678136	85678190	METAP2|K562	54
chr6	85677375	85678375	RP5-1148A21.3|hela|ENSG00000203875|upEE	chr6	85677471	85677490	AUH|K562	19
chr6	85677375	85678375	RP5-1148A21.3|hela|ENSG00000203875|upEE	chr6	85678176	85678189	SLBP|K562	13
chr6	85677375	85678375	RP5-1148A21.3|hela|ENSG00000203875|upEE	chr6	85677823	85677865	IGF2BP2|K562	42
chr6	85677375	85678375	RP5-1148A21.3|hela|ENSG00000203875|upEE	chr6	85677586	85677639	YWHAG|K562	53
chr6	85677375	85678375	RP5-1148A21.3|hela|ENSG00000203875|upEE	chr6	85677843	85677876	LARP4|HepG2	33
chr6	85677375	85678375	RP5-1148A21.3|hela|ENSG00000203875|upEE	chr6	85677953	85677975	HNRNPU|K562	22
chr6	85677375	85678375	RP5-1148A21.3|hela|ENSG00000203875|upEE	chr6	85677776	85677826	KHSRP|K562	50
chr6	85677375	85678375	RP5-1148A21.3|hela|ENSG00000203875|upEE	chr6	85677559	85677622	NOP58|HEK293	63
chr6	85677375	85678375	RP5-1148A21.3|hela|ENSG00000203875|upEE	chr6	85678023	85678026	CSTF2|HepG2	3
chr6	85677375	85678375	RP5-1148A21.3|hela|ENSG00000203875|upEE	chr6	85678221	85678228	HNRNPU|K562	7
chr6	85677375	85678375	RP5-1148A21.3|hela|ENSG00000203875|upEE	chr6	85678151	85678189	AUH|HepG2	38
chr6	85677375	85678375	RP5-1148A21.3|hela|ENSG00000203875|upEE	chr6	85677474	85677492	HNRNPC|HepG2	18
chr6	85677375	85678375	RP5-1148A21.3|hela|ENSG00000203875|upEE	chr6	85677423	85677443	FAM120A|K562	20
chr6	85677375	85678375	RP5-1148A21.3|hela|ENSG00000203875|upEE	chr6	85678135	85678188	TBRG4|K562	53
chr6	85677375	85678375	RP5-1148A21.3|hela|ENSG00000203875|upEE	chr6	85677794	85677803	YBX3|K562	9
chr6	85677375	85678375	RP5-1148A21.3|hela|ENSG00000203875|upEE	chr6	85677820	85677862	XRN2|K562	42
chr6	85677375	85678375	RP5-1148A21.3|hela|ENSG00000203875|upEE	chr6	85677423	85677429	HNRNPL|K562	6
chr6	85677375	85678375	RP5-1148A21.3|hela|ENSG00000203875|upEE	chr6	85678234	85678299	HNRNPM|K562	65
chr6	85677375	85678375	RP5-1148A21.3|hela|ENSG00000203875|upEE	chr6	85678143	85678189	CSTF2T|HepG2	46
chr6	85677375	85678375	RP5-1148A21.3|hela|ENSG00000203875|upEE	chr6	85678008	85678032	SND1|K562	24
chr6	85677375	85678375	RP5-1148A21.3|hela|ENSG00000203875|upEE	chr6	85677616	85677634	TRA2A|K562	18
chr6	85677375	85678375	RP5-1148A21.3|hela|ENSG00000203875|upEE	chr6	85677595	85677649	AUH|HepG2	54
chr6	85677375	85678375	RP5-1148A21.3|hela|ENSG00000203875|upEE	chr6	85677819	85677868	DDX42|K562	49
chr6	85677375	85678375	RP5-1148A21.3|hela|ENSG00000203875|upEE	chr6	85677559	85677602	AGO2|HEK293	43
chr6	85677375	85678375	RP5-1148A21.3|hela|ENSG00000203875|upEE	chr6	85677425	85677444	BUD13|K562	19
chr6	85677375	85678375	RP5-1148A21.3|hela|ENSG00000203875|upEE	chr6	85678207	85678305	KHSRP|K562	98
chr6	85677375	85678375	RP5-1148A21.3|hela|ENSG00000203875|upEE	chr6	85677803	85677872	SUB1|HepG2	69
chr6	85677375	85678375	RP5-1148A21.3|hela|ENSG00000203875|upEE	chr6	85677851	85677875	DDX55|K562	24
chr6	85677375	85678375	RP5-1148A21.3|hela|ENSG00000203875|upEE	chr6	85678140	85678184	IGF2BP1|K562	44
chr6	85677375	85678375	RP5-1148A21.3|hela|ENSG00000203875|upEE	chr6	85677794	85677796	LSM11|HepG2	2
chr6	85677375	85678375	RP5-1148A21.3|hela|ENSG00000203875|upEE	chr6	85677598	85677646	RBFOX2|HepG2	48
chr6	85677375	85678375	RP5-1148A21.3|hela|ENSG00000203875|upEE	chr6	85677602	85677645	RBM15|HepG2	43
chr6	85677375	85678375	RP5-1148A21.3|hela|ENSG00000203875|upEE	chr6	85677825	85677883	BUD13|K562	58
chr6	85677375	85678375	RP5-1148A21.3|hela|ENSG00000203875|upEE	chr6	85677475	85677503	GPKOW|K562	28
chr6	85677375	85678375	RP5-1148A21.3|hela|ENSG00000203875|upEE	chr6	85677559	85677642	FUS|NA	83
chr6	85677375	85678375	RP5-1148A21.3|hela|ENSG00000203875|upEE	chr6	85678174	85678189	SRSF7|K562	15
chr6	85677375	85678375	RP5-1148A21.3|hela|ENSG00000203875|upEE	chr6	85677834	85677874	HNRNPA1|HepG2	40
chr6	85677375	85678375	RP5-1148A21.3|hela|ENSG00000203875|upEE	chr6	85677832	85677875	IGF2BP1|K562	43
chr6	85677375	85678375	RP5-1148A21.3|hela|ENSG00000203875|upEE	chr6	85677353	85677403	TIA1|HepG2	28
chr6	85677375	85678375	RP5-1148A21.3|hela|ENSG00000203875|upEE	chr6	85677834	85677917	EFTUD2|HepG2	83
chr6	85677375	85678375	RP5-1148A21.3|hela|ENSG00000203875|upEE	chr6	85677590	85677651	PTBP1|HepG2	61
chr6	85677375	85678375	RP5-1148A21.3|hela|ENSG00000203875|upEE	chr6	85678172	85678191	EIF4G2|K562	19
chr6	85677375	85678375	RP5-1148A21.3|hela|ENSG00000203875|upEE	chr6	85678143	85678189	AUH|HepG2	46
chr6	85677375	85678375	RP5-1148A21.3|hela|ENSG00000203875|upEE	chr6	85677992	85678031	AARS|K562	39
chr6	85677375	85678375	RP5-1148A21.3|hela|ENSG00000203875|upEE	chr6	85677594	85677630	DDX24|K562	36
chr6	85677375	85678375	RP5-1148A21.3|hela|ENSG00000203875|upEE	chr6	85678008	85678027	PRPF8|K562	19
chr6	85677375	85678375	RP5-1148A21.3|hela|ENSG00000203875|upEE	chr6	85678148	85678170	NCBP2|HepG2	22
chr6	85677375	85678375	RP5-1148A21.3|hela|ENSG00000203875|upEE	chr6	85677848	85677875	EIF3D|HepG2	27
chr6	85677375	85678375	RP5-1148A21.3|hela|ENSG00000203875|upEE	chr6	85677602	85677612	NOLC1|HepG2	10
chr6	85677375	85678375	RP5-1148A21.3|hela|ENSG00000203875|upEE	chr6	85678018	85678029	LSM11|HepG2	11
chr6	85677375	85678375	RP5-1148A21.3|hela|ENSG00000203875|upEE	chr6	85678150	85678187	U2AF1|HepG2	37
chr6	85677375	85678375	RP5-1148A21.3|hela|ENSG00000203875|upEE	chr6	85677423	85677445	NOLC1|K562	22
chr6	85677375	85678375	RP5-1148A21.3|hela|ENSG00000203875|upEE	chr6	85677839	85677874	LIN28B|K562	35
chr6	85677375	85678375	RP5-1148A21.3|hela|ENSG00000203875|upEE	chr6	85678135	85678188	IGF2BP1|K562	53
chr6	85677375	85678375	RP5-1148A21.3|hela|ENSG00000203875|upEE	chr6	85677953	85677961	GRSF1|HepG2	8
chr6	85677375	85678375	RP5-1148A21.3|hela|ENSG00000203875|upEE	chr6	85678135	85678151	RBM15|HepG2	16
chr6	85677375	85678375	RP5-1148A21.3|hela|ENSG00000203875|upEE	chr6	85677794	85677825	PPIL4|K562	31
chr6	85677375	85678375	RP5-1148A21.3|hela|ENSG00000203875|upEE	chr6	85677885	85677922	TIAL1|HeLa	37
chr6	85677375	85678375	RP5-1148A21.3|hela|ENSG00000203875|upEE	chr6	85677954	85677970	LIN28B|K562	16
chr6	85677375	85678375	RP5-1148A21.3|hela|ENSG00000203875|upEE	chr6	85677963	85677991	GRWD1|HepG2	28
chr6	85677375	85678375	RP5-1148A21.3|hela|ENSG00000203875|upEE	chr6	85678224	85678259	XPO5|HepG2	35
chr6	85677375	85678375	RP5-1148A21.3|hela|ENSG00000203875|upEE	chr6	85678178	85678189	UCHL5|HepG2	11
chr6	85677375	85678375	RP5-1148A21.3|hela|ENSG00000203875|upEE	chr6	85677859	85677873	GTF2F1|K562	14
chr6	85677375	85678375	RP5-1148A21.3|hela|ENSG00000203875|upEE	chr6	85677858	85677874	SND1|K562	16
chr6	85677375	85678375	RP5-1148A21.3|hela|ENSG00000203875|upEE	chr6	85678159	85678171	GTF2F1|HepG2	12
chr6	85677375	85678375	RP5-1148A21.3|hela|ENSG00000203875|upEE	chr6	85678152	85678186	TRA2A|K562	34
chr6	85677375	85678375	RP5-1148A21.3|hela|ENSG00000203875|upEE	chr6	85677794	85677823	ZNF622|K562	29
chr6	85677375	85678375	RP5-1148A21.3|hela|ENSG00000203875|upEE	chr6	85677586	85677614	SMNDC1|K562	28
chr6	85677375	85678375	RP5-1148A21.3|hela|ENSG00000203875|upEE	chr6	85677798	85677869	HNRNPA1|K562	71
chr6	85677375	85678375	RP5-1148A21.3|hela|ENSG00000203875|upEE	chr6	85677391	85677482	FIP1L1|HEK293	91
chr6	85677375	85678375	RP5-1148A21.3|hela|ENSG00000203875|upEE	chr6	85677616	85677643	NCBP2|K562	27
chr6	85677375	85678375	RP5-1148A21.3|hela|ENSG00000203875|upEE	chr6	85677423	85677424	IGF2BP1|K562	1
chr6	85677375	85678375	RP5-1148A21.3|hela|ENSG00000203875|upEE	chr6	85677996	85678032	UCHL5|K562	36
chr6	85677375	85678375	RP5-1148A21.3|hela|ENSG00000203875|upEE	chr6	85677317	85677377	AGGF1|HepG2	2
chr6	85677375	85678375	RP5-1148A21.3|hela|ENSG00000203875|upEE	chr6	85677799	85677877	GRWD1|HepG2	78
chr6	85677375	85678375	RP5-1148A21.3|hela|ENSG00000203875|upEE	chr6	85677299	85677378	DROSHA|K562	3
chr6	85677375	85678375	RP5-1148A21.3|hela|ENSG00000203875|upEE	chr6	85677773	85677799	EFTUD2|HepG2	26
chr6	85677375	85678375	RP5-1148A21.3|hela|ENSG00000203875|upEE	chr6	85677607	85677641	RBM22|K562	34
chr6	85677375	85678375	RP5-1148A21.3|hela|ENSG00000203875|upEE	chr6	85678138	85678184	RBM15|K562	46
chr6	85677375	85678375	RP5-1148A21.3|hela|ENSG00000203875|upEE	chr6	85677796	85677819	TNRC6A|K562	23
chr6	85677375	85678375	RP5-1148A21.3|hela|ENSG00000203875|upEE	chr6	85677951	85677971	BUD13|K562	20
chr6	85677375	85678375	RP5-1148A21.3|hela|ENSG00000203875|upEE	chr6	85677462	85677493	SND1|K562	31
chr6	85677375	85678375	RP5-1148A21.3|hela|ENSG00000203875|upEE	chr6	85677587	85677625	XRN2|HepG2	38
chr6	85677375	85678375	RP5-1148A21.3|hela|ENSG00000203875|upEE	chr6	85678191	85678202	SF3A3|HepG2	11
chr6	85677375	85678375	RP5-1148A21.3|hela|ENSG00000203875|upEE	chr6	85677953	85677955	YWHAG|K562	2
chr6	85677375	85678375	RP5-1148A21.3|hela|ENSG00000203875|upEE	chr6	85677473	85677492	NCBP2|K562	19
chr6	85677375	85678375	RP5-1148A21.3|hela|ENSG00000203875|upEE	chr6	85677822	85677881	KHSRP|K562	59
chr6	85677375	85678375	RP5-1148A21.3|hela|ENSG00000203875|upEE	chr6	85677428	85677443	PRPF8|HepG2	15
chr6	85677375	85678375	RP5-1148A21.3|hela|ENSG00000203875|upEE	chr6	85677794	85677869	NOLC1|K562	75
chr6	85677375	85678375	RP5-1148A21.3|hela|ENSG00000203875|upEE	chr6	85678031	85678034	TAF15|K562	3
chr6	85677375	85678375	RP5-1148A21.3|hela|ENSG00000203875|upEE	chr6	85677801	85677814	NONO|K562	13
chr6	85677375	85678375	RP5-1148A21.3|hela|ENSG00000203875|upEE	chr6	85678026	85678030	HLTF|K562	4
chr6	85677375	85678375	RP5-1148A21.3|hela|ENSG00000203875|upEE	chr6	85677577	85677649	ZRANB2|K562	72
chr6	85677375	85678375	RP5-1148A21.3|hela|ENSG00000203875|upEE	chr6	85677793	85677829	AGGF1|K562	36
chr6	85677375	85678375	RP5-1148A21.3|hela|ENSG00000203875|upEE	chr6	85677559	85677622	CPSF6|HEK293	63
chr6	85677375	85678375	RP5-1148A21.3|hela|ENSG00000203875|upEE	chr6	85677589	85677639	EXOSC5|K562	50
chr6	85677375	85678375	RP5-1148A21.3|hela|ENSG00000203875|upEE	chr6	85677600	85677653	BUD13|HepG2	53
chr6	85677375	85678375	RP5-1148A21.3|hela|ENSG00000203875|upEE	chr6	85677425	85677445	MTPAP|K562	20
chr6	85677375	85678375	RP5-1148A21.3|hela|ENSG00000203875|upEE	chr6	85677591	85677661	XRCC6|K562	70
chr6	85677375	85678375	RP5-1148A21.3|hela|ENSG00000203875|upEE	chr6	85677618	85677659	NOLC1|HepG2	41
chr6	85677375	85678375	RP5-1148A21.3|hela|ENSG00000203875|upEE	chr6	85677836	85677873	TARDBP|K562	37
chr6	85677375	85678375	RP5-1148A21.3|hela|ENSG00000203875|upEE	chr6	85678135	85678190	DDX6|K562	55
chr6	85677375	85678375	RP5-1148A21.3|hela|ENSG00000203875|upEE	chr6	85678018	85678033	EIF4G2|K562	15
chr6	85677375	85678375	RP5-1148A21.3|hela|ENSG00000203875|upEE	chr6	85677585	85677647	SF3A3|HepG2	62
chr6	85677375	85678375	RP5-1148A21.3|hela|ENSG00000203875|upEE	chr6	85678144	85678189	DDX55|HepG2	45
chr6	85677375	85678375	RP5-1148A21.3|hela|ENSG00000203875|upEE	chr6	85677857	85677859	LSM11|HepG2	2
chr6	85677375	85678375	RP5-1148A21.3|hela|ENSG00000203875|upEE	chr6	85677476	85677491	FAM120A|K562	15
chr6	85677375	85678375	RP5-1148A21.3|hela|ENSG00000203875|upEE	chr6	85677595	85677658	PTBP1|HepG2	63
chr6	85677375	85678375	RP5-1148A21.3|hela|ENSG00000203875|upEE	chr6	85678134	85678189	IGF2BP3|HepG2	55
chr6	85677375	85678375	RP5-1148A21.3|hela|ENSG00000203875|upEE	chr6	85677598	85677636	KHDRBS1|K562	38
chr6	85677375	85678375	RP5-1148A21.3|hela|ENSG00000203875|upEE	chr6	85677423	85677441	IGF2BP1|K562	18
chr6	85677375	85678375	RP5-1148A21.3|hela|ENSG00000203875|upEE	chr6	85678133	85678185	RBFOX2|K562	52
chr6	85677375	85678375	RP5-1148A21.3|hela|ENSG00000203875|upEE	chr6	85677318	85677379	HNRNPC|HepG2	4
chr6	85677375	85678375	RP5-1148A21.3|hela|ENSG00000203875|upEE	chr6	85678124	85678186	PRPF8|HepG2	62
chr6	85677375	85678375	RP5-1148A21.3|hela|ENSG00000203875|upEE	chr6	85677587	85677661	NSUN2|K562	74
chr6	85677375	85678375	RP5-1148A21.3|hela|ENSG00000203875|upEE	chr6	85678176	85678186	RBM22|K562	10
chr6	85677375	85678375	RP5-1148A21.3|hela|ENSG00000203875|upEE	chr6	85677471	85677491	KHSRP|K562	20
chr6	85677375	85678375	RP5-1148A21.3|hela|ENSG00000203875|upEE	chr6	85678135	85678140	RPS11|K562	5
chr6	85677375	85678375	RP5-1148A21.3|hela|ENSG00000203875|upEE	chr6	85677425	85677429	UCHL5|K562	4
chr6	85677375	85678375	RP5-1148A21.3|hela|ENSG00000203875|upEE	chr6	85677587	85677617	SMNDC1|HepG2	30
chr6	85677375	85678375	RP5-1148A21.3|hela|ENSG00000203875|upEE	chr6	85677608	85677647	DHX30|HepG2	39
chr6	85677375	85678375	RP5-1148A21.3|hela|ENSG00000203875|upEE	chr6	85677955	85677971	EIF4G1|K562	16
chr6	85677375	85678375	RP5-1148A21.3|hela|ENSG00000203875|upEE	chr6	85678136	85678164	HNRNPL|K562	28
chr6	85677375	85678375	RP5-1148A21.3|hela|ENSG00000203875|upEE	chr6	85677953	85677975	GTF2F1|K562	22
chr6	85677375	85678375	RP5-1148A21.3|hela|ENSG00000203875|upEE	chr6	85677423	85677449	ILF3|K562	26
chr6	85677375	85678375	RP5-1148A21.3|hela|ENSG00000203875|upEE	chr6	85677559	85677642	NOP58|HEK293	83
chr6	85677375	85678375	RP5-1148A21.3|hela|ENSG00000203875|upEE	chr6	85677789	85677842	UPF1|K562	53
chr6	85677375	85678375	RP5-1148A21.3|hela|ENSG00000203875|upEE	chr6	85677822	85677827	TAF15|K562	5
chr6	85677375	85678375	RP5-1148A21.3|hela|ENSG00000203875|upEE	chr6	85678011	85678031	RPS11|K562	20
chr6	85677375	85678375	RP5-1148A21.3|hela|ENSG00000203875|upEE	chr6	85677587	85677658	LARP4|K562	71
chr6	85677375	85678375	RP5-1148A21.3|hela|ENSG00000203875|upEE	chr6	85678177	85678189	ZNF622|K562	12
chr6	85677375	85678375	RP5-1148A21.3|hela|ENSG00000203875|upEE	chr6	85678134	85678189	IGF2BP1|HepG2	55
chr6	85677375	85678375	RP5-1148A21.3|hela|ENSG00000203875|upEE	chr6	85677846	85677872	CSTF2|HepG2	26
chr6	85677375	85678375	RP5-1148A21.3|hela|ENSG00000203875|upEE	chr6	85678123	85678159	PRPF8|HepG2	36
chr6	85677375	85678375	RP5-1148A21.3|hela|ENSG00000203875|upEE	chr6	85677470	85677494	XRCC6|K562	24
chr6	85677375	85678375	RP5-1148A21.3|hela|ENSG00000203875|upEE	chr6	85677592	85677631	RBM22|K562	39
chr6	85677375	85678375	RP5-1148A21.3|hela|ENSG00000203875|upEE	chr6	85678020	85678033	SLTM|K562	13
chr6	85677375	85678375	RP5-1148A21.3|hela|ENSG00000203875|upEE	chr6	85677758	85677804	PRPF8|HepG2	46
chr6	85677375	85678375	RP5-1148A21.3|hela|ENSG00000203875|upEE	chr6	85677928	85677954	BUD13|HepG2	26
chr6	85677375	85678375	RP5-1148A21.3|hela|ENSG00000203875|upEE	chr6	85677422	85677444	FUBP3|HepG2	22
chr6	85677375	85678375	RP5-1148A21.3|hela|ENSG00000203875|upEE	chr6	85678229	85678248	HNRNPC|HepG2	19
chr6	85677375	85678375	RP5-1148A21.3|hela|ENSG00000203875|upEE	chr6	85678129	85678190	BUD13|K562	61
chr6	85677375	85678375	RP5-1148A21.3|hela|ENSG00000203875|upEE	chr6	85677613	85677645	HNRNPC|HepG2	32
chr6	85677375	85678375	RP5-1148A21.3|hela|ENSG00000203875|upEE	chr6	85678180	85678190	GRWD1|HepG2	10
chr6	85677375	85678375	RP5-1148A21.3|hela|ENSG00000203875|upEE	chr6	85677619	85677631	SMNDC1|K562	12
chr6	85677375	85678375	RP5-1148A21.3|hela|ENSG00000203875|upEE	chr6	85678209	85678227	SMNDC1|HepG2	18
chr6	85677375	85678375	RP5-1148A21.3|hela|ENSG00000203875|upEE	chr6	85678133	85678190	SRSF1|K562	57
chr6	85677375	85678375	RP5-1148A21.3|hela|ENSG00000203875|upEE	chr6	85677482	85677491	SND1|K562	9
chr6	85677375	85678375	RP5-1148A21.3|hela|ENSG00000203875|upEE	chr6	85677763	85677835	PRPF8|K562	72
chr6	85677375	85678375	RP5-1148A21.3|hela|ENSG00000203875|upEE	chr6	85678134	85678155	DDX3X|K562	21
chr6	85677375	85678375	RP5-1148A21.3|hela|ENSG00000203875|upEE	chr6	85678136	85678190	DDX6|K562	54
chr6	85677375	85678375	RP5-1148A21.3|hela|ENSG00000203875|upEE	chr6	85678018	85678033	IGF2BP2|K562	15
chr6	85677375	85678375	RP5-1148A21.3|hela|ENSG00000203875|upEE	chr6	85677997	85678033	LIN28B|K562	36
chr6	85677375	85678375	RP5-1148A21.3|hela|ENSG00000203875|upEE	chr6	85677849	85677875	TAF15|K562	26
chr6	85677375	85678375	RP5-1148A21.3|hela|ENSG00000203875|upEE	chr6	85677593	85677641	NCBP2|HepG2	48
chr6	85677375	85678375	RP5-1148A21.3|hela|ENSG00000203875|upEE	chr6	85677476	85677492	NOLC1|K562	16
chr6	85677375	85678375	RP5-1148A21.3|hela|ENSG00000203875|upEE	chr6	85677559	85677702	HNRNPC|HeLa	143
chr6	85677375	85678375	RP5-1148A21.3|hela|ENSG00000203875|upEE	chr6	85677424	85677442	SND1|K562	18
chr6	85677375	85678375	RP5-1148A21.3|hela|ENSG00000203875|upEE	chr6	85677586	85677655	XRCC6|HepG2	69
chr6	85677375	85678375	RP5-1148A21.3|hela|ENSG00000203875|upEE	chr6	85677418	85677435	RBM15|K562	17
chr6	85677375	85678375	RP5-1148A21.3|hela|ENSG00000203875|upEE	chr6	85678093	85678162	NUDT21|HEK293	69
chr6	85677375	85678375	RP5-1148A21.3|hela|ENSG00000203875|upEE	chr6	85678134	85678168	CDC40|HepG2	34
chr6	85677375	85678375	RP5-1148A21.3|hela|ENSG00000203875|upEE	chr6	85678147	85678192	SLTM|HepG2	45
chr6	85677375	85678375	RP5-1148A21.3|hela|ENSG00000203875|upEE	chr6	85678139	85678191	QKI|K562	52
chr6	85677375	85678375	RP5-1148A21.3|hela|ENSG00000203875|upEE	chr6	85677585	85677628	SRSF9|HepG2	43
chr6	85677375	85678375	RP5-1148A21.3|hela|ENSG00000203875|upEE	chr6	85677849	85677876	TARDBP|K562	27
chr6	85677375	85678375	RP5-1148A21.3|hela|ENSG00000203875|upEE	chr6	85678151	85678168	PTBP1|K562	17
chr6	85677375	85678375	RP5-1148A21.3|hela|ENSG00000203875|upEE	chr6	85677317	85677377	BUD13|K562	2
chr6	85677375	85678375	RP5-1148A21.3|hela|ENSG00000203875|upEE	chr6	85677524	85677547	HNRNPC|HepG2	23
chr6	85677375	85678375	RP5-1148A21.3|hela|ENSG00000203875|upEE	chr6	85678158	85678189	LARP4|K562	31
chr6	85677375	85678375	RP5-1148A21.3|hela|ENSG00000203875|upEE	chr6	85677423	85677432	RBM27|K562	9
chr6	85677375	85678375	RP5-1148A21.3|hela|ENSG00000203875|upEE	chr6	85677921	85677960	PRPF8|HepG2	39
chr6	85677375	85678375	RP5-1148A21.3|hela|ENSG00000203875|upEE	chr6	85677586	85677641	GTF2F1|HepG2	55
chr6	85677375	85678375	RP5-1148A21.3|hela|ENSG00000203875|upEE	chr6	85678226	85678281	RBM15|HepG2	55
chr6	85677375	85678375	RP5-1148A21.3|hela|ENSG00000203875|upEE	chr6	85677953	85677955	RPS3|HepG2	2
chr6	85677375	85678375	RP5-1148A21.3|hela|ENSG00000203875|upEE	chr6	85677762	85677799	EFTUD2|K562	37
chr6	85677375	85678375	RP5-1148A21.3|hela|ENSG00000203875|upEE	chr6	85677954	85677955	HNRNPA1|HepG2	1
chr6	85677375	85678375	RP5-1148A21.3|hela|ENSG00000203875|upEE	chr6	85677770	85677862	LIN28A|HEK293	92
chr6	85677375	85678375	RP5-1148A21.3|hela|ENSG00000203875|upEE	chr6	85677320	85677381	RBM22|K562	6
chr6	85677375	85678375	RP5-1148A21.3|hela|ENSG00000203875|upEE	chr6	85677804	85677834	DDX55|K562	30
chr6	85677375	85678375	RP5-1148A21.3|hela|ENSG00000203875|upEE	chr6	85677795	85677818	IGF2BP1|K562	23
chr6	85677375	85678375	RP5-1148A21.3|hela|ENSG00000203875|upEE	chr6	85677470	85677496	DROSHA|K562	26
chr6	85677375	85678375	RP5-1148A21.3|hela|ENSG00000203875|upEE	chr6	85678142	85678193	U2AF1|K562	51
chr6	85677375	85678375	RP5-1148A21.3|hela|ENSG00000203875|upEE	chr6	85677615	85677644	PPIG|HepG2	29
chr6	85677375	85678375	RP5-1148A21.3|hela|ENSG00000203875|upEE	chr6	85677419	85677426	LSM11|HepG2	7
chr6	85677375	85678375	RP5-1148A21.3|hela|ENSG00000203875|upEE	chr6	85677610	85677645	POLR2G|HepG2	35
chr6	85677375	85678375	RP5-1148A21.3|hela|ENSG00000203875|upEE	chr6	85677706	85677739	PRPF8|K562	33
chr6	85677375	85678375	RP5-1148A21.3|hela|ENSG00000203875|upEE	chr6	85677471	85677488	UCHL5|HepG2	17
chr6	85677375	85678375	RP5-1148A21.3|hela|ENSG00000203875|upEE	chr6	85678149	85678169	EIF4G1|K562	20
chr6	85677375	85678375	RP5-1148A21.3|hela|ENSG00000203875|upEE	chr6	85677594	85677662	EIF3H|HepG2	68
chr6	85677375	85678375	RP5-1148A21.3|hela|ENSG00000203875|upEE	chr6	85677480	85677493	PUS1|K562	13
chr6	85677375	85678375	RP5-1148A21.3|hela|ENSG00000203875|upEE	chr6	85678135	85678192	HNRNPU|K562	57
chr6	85677375	85678375	RP5-1148A21.3|hela|ENSG00000203875|upEE	chr6	85677425	85677494	SRSF7|K562	69
chr6	85677375	85678375	RP5-1148A21.3|hela|ENSG00000203875|upEE	chr6	85677586	85677616	TROVE2|K562	30
chr6	85677375	85678375	RP5-1148A21.3|hela|ENSG00000203875|upEE	chr6	85677606	85677643	SRSF1|HepG2	37
chr6	85677375	85678375	RP5-1148A21.3|hela|ENSG00000203875|upEE	chr6	85677953	85677955	TROVE2|K562	2
chr6	85677375	85678375	RP5-1148A21.3|hela|ENSG00000203875|upEE	chr6	85677840	85677872	IGF2BP3|HepG2	32
chr6	85677375	85678375	RP5-1148A21.3|hela|ENSG00000203875|upEE	chr6	85678010	85678032	SND1|K562	22
chr6	85677375	85678375	RP5-1148A21.3|hela|ENSG00000203875|upEE	chr6	85677405	85677437	EFTUD2|K562	32
chr6	85677375	85678375	RP5-1148A21.3|hela|ENSG00000203875|upEE	chr6	85677425	85677433	KHSRP|K562	8
chr6	85677375	85678375	RP5-1148A21.3|hela|ENSG00000203875|upEE	chr6	85678135	85678167	ZRANB2|K562	32
chr6	85677375	85678375	RP5-1148A21.3|hela|ENSG00000203875|upEE	chr6	85677591	85677643	POLR2G|HepG2	52
chr6	85677375	85678375	RP5-1148A21.3|hela|ENSG00000203875|upEE	chr6	85678170	85678189	NCBP2|HepG2	19
chr6	85677375	85678375	RP5-1148A21.3|hela|ENSG00000203875|upEE	chr6	85677423	85677435	FXR1|K562	12
chr6	85677375	85678375	RP5-1148A21.3|hela|ENSG00000203875|upEE	chr6	85678175	85678188	SLTM|K562	13
chr6	85677375	85678375	RP5-1148A21.3|hela|ENSG00000203875|upEE	chr6	85677833	85677891	BUD13|HepG2	58
chr6	85677375	85678375	RP5-1148A21.3|hela|ENSG00000203875|upEE	chr6	85677586	85677653	LARP7|HepG2	67
chr6	85677375	85678375	RP5-1148A21.3|hela|ENSG00000203875|upEE	chr6	85678137	85678170	TIA1|K562	33
chr6	85677375	85678375	RP5-1148A21.3|hela|ENSG00000203875|upEE	chr6	85677984	85678022	NUDT21|HEK293	38
chr6	85677375	85678375	RP5-1148A21.3|hela|ENSG00000203875|upEE	chr6	85678213	85678243	CDC40|HepG2	30
chr6	85677375	85678375	RP5-1148A21.3|hela|ENSG00000203875|upEE	chr6	85677422	85677447	UPF1|K562	25
chr6	85677375	85678375	RP5-1148A21.3|hela|ENSG00000203875|upEE	chr6	85677423	85677462	YBX3|K562	39
chr6	85677375	85678375	RP5-1148A21.3|hela|ENSG00000203875|upEE	chr6	85677796	85677840	UCHL5|K562	44
chr6	85677375	85678375	RP5-1148A21.3|hela|ENSG00000203875|upEE	chr6	85677371	85677456	PRPF8|K562	81
chr6	85677375	85678375	RP5-1148A21.3|hela|ENSG00000203875|upEE	chr6	85678338	85678343	DHX30|HepG2	5
chr6	85677375	85678375	RP5-1148A21.3|hela|ENSG00000203875|upEE	chr6	85677559	85677602	FMR1|HEK293	43
chr6	85677375	85678375	RP5-1148A21.3|hela|ENSG00000203875|upEE	chr6	85678232	85678270	SFPQ|HepG2	38
chr6	85677375	85678375	RP5-1148A21.3|hela|ENSG00000203875|upEE	chr6	85677716	85677736	TAF15|HepG2	20
chr6	85677375	85678375	RP5-1148A21.3|hela|ENSG00000203875|upEE	chr6	85677623	85677654	SND1|HepG2	31
chr6	85677375	85678375	RP5-1148A21.3|hela|ENSG00000203875|upEE	chr6	85677985	85678033	IGF2BP1|HepG2	48
chr6	85677375	85678375	RP5-1148A21.3|hela|ENSG00000203875|upEE	chr6	85677688	85677716	HNRNPA1|K562	28
chr6	85677375	85678375	RP5-1148A21.3|hela|ENSG00000203875|upEE	chr6	85677471	85677489	CSTF2T|K562	18
chr6	85677375	85678375	RP5-1148A21.3|hela|ENSG00000203875|upEE	chr6	85677587	85677602	NOLC1|HepG2	15
chr6	85677375	85678375	RP5-1148A21.3|hela|ENSG00000203875|upEE	chr6	85677468	85677492	LIN28B|K562	24
chr6	85677375	85678375	RP5-1148A21.3|hela|ENSG00000203875|upEE	chr6	85677423	85677426	SUPV3L1|HepG2	3
chr6	85677375	85678375	RP5-1148A21.3|hela|ENSG00000203875|upEE	chr6	85678015	85678037	U2AF2|K562	22
chr6	85677375	85678375	RP5-1148A21.3|hela|ENSG00000203875|upEE	chr6	85677478	85677487	IGF2BP3|HepG2	9
chr6	85677375	85678375	RP5-1148A21.3|hela|ENSG00000203875|upEE	chr6	85677476	85677493	AARS|K562	17
chr6	85677375	85678375	RP5-1148A21.3|hela|ENSG00000203875|upEE	chr6	85677799	85677843	LARP4|HepG2	44
chr6	85677375	85678375	RP5-1148A21.3|hela|ENSG00000203875|upEE	chr6	85678144	85678189	ILF3|K562	45
chr6	85677375	85678375	RP5-1148A21.3|hela|ENSG00000203875|upEE	chr6	85678093	85678162	FIP1L1|HEK293	69
chr6	85677375	85678375	RP5-1148A21.3|hela|ENSG00000203875|upEE	chr6	85677462	85677495	LSM11|HepG2	33
chr6	85677375	85678375	RP5-1148A21.3|hela|ENSG00000203875|upEE	chr6	85677473	85677491	DDX3X|K562	18
chr6	85677375	85678375	RP5-1148A21.3|hela|ENSG00000203875|upEE	chr6	85677955	85677984	UCHL5|K562	29
chr6	85677375	85678375	RP5-1148A21.3|hela|ENSG00000203875|upEE	chr6	85677559	85677622	NUDT21|HEK293	63
chr6	85677375	85678375	RP5-1148A21.3|hela|ENSG00000203875|upEE	chr6	85677894	85677912	KHSRP|K562	18
chr6	85677375	85678375	RP5-1148A21.3|hela|ENSG00000203875|upEE	chr6	85677588	85677661	PUM2|K562	73
chr6	85677375	85678375	RP5-1148A21.3|hela|ENSG00000203875|upEE	chr6	85677587	85677621	NPM1|K562	34
chr6	85677375	85678375	RP5-1148A21.3|hela|ENSG00000203875|upEE	chr6	85678140	85678188	PPIG|HepG2	48
chr6	85677375	85678375	RP5-1148A21.3|hela|ENSG00000203875|upEE	chr6	85677617	85677655	SMNDC1|HepG2	38
chr6	85677375	85678375	RP5-1148A21.3|hela|ENSG00000203875|upEE	chr6	85677843	85677876	AGGF1|HepG2	33
chr6	85677375	85678375	RP5-1148A21.3|hela|ENSG00000203875|upEE	chr6	85677805	85677876	GRWD1|HepG2	71
chr6	85677375	85678375	RP5-1148A21.3|hela|ENSG00000203875|upEE	chr6	85677478	85677491	TIA1|K562	13
chr6	85677375	85678375	RP5-1148A21.3|hela|ENSG00000203875|upEE	chr6	85677953	85677984	CPSF6|K562	31
chr6	85677375	85678375	RP5-1148A21.3|hela|ENSG00000203875|upEE	chr6	85678142	85678179	RBFOX2|K562	37
chr6	85677375	85678375	RP5-1148A21.3|hela|ENSG00000203875|upEE	chr6	85677421	85677442	DGCR8|K562	21
chr6	85677375	85678375	RP5-1148A21.3|hela|ENSG00000203875|upEE	chr6	85677461	85677505	U2AF1|HepG2	44
chr6	85677375	85678375	RP5-1148A21.3|hela|ENSG00000203875|upEE	chr6	85678368	85678384	GTF2F1|HepG2	7
chr6	85677375	85678375	RP5-1148A21.3|hela|ENSG00000203875|upEE	chr6	85678013	85678015	TAF15|HepG2	2
chr6	85677375	85678375	RP5-1148A21.3|hela|ENSG00000203875|upEE	chr6	85677588	85677644	TROVE2|K562	56
chr6	85677375	85678375	RP5-1148A21.3|hela|ENSG00000203875|upEE	chr6	85677293	85677376	LSM11|HepG2	1
chr6	85677375	85678375	RP5-1148A21.3|hela|ENSG00000203875|upEE	chr6	85678364	85678371	CDC40|HepG2	7
chr6	85677375	85678375	RP5-1148A21.3|hela|ENSG00000203875|upEE	chr6	85677480	85677491	ZRANB2|K562	11
chr6	85677375	85678375	RP5-1148A21.3|hela|ENSG00000203875|upEE	chr6	85677559	85677622	EIF4A3|HeLa	63
chr6	85677375	85678375	RP5-1148A21.3|hela|ENSG00000203875|upEE	chr6	85677587	85677655	HLTF|K562	68
chr6	85677375	85678375	RP5-1148A21.3|hela|ENSG00000203875|upEE	chr6	85677798	85677837	SRSF7|K562	39
chr6	85677375	85678375	RP5-1148A21.3|hela|ENSG00000203875|upEE	chr6	85677559	85677642	FMR1|HEK293	83
chr6	85677375	85678375	RP5-1148A21.3|hela|ENSG00000203875|upEE	chr6	85677951	85677976	FAM120A|K562	25
chr6	85677375	85678375	RP5-1148A21.3|hela|ENSG00000203875|upEE	chr6	85677423	85677438	SUB1|HepG2	15
chr6	85677375	85678375	RP5-1148A21.3|hela|ENSG00000203875|upEE	chr6	85677858	85677878	SFPQ|HepG2	20
chr6	85677375	85678375	RP5-1148A21.3|hela|ENSG00000203875|upEE	chr6	85677423	85677439	LIN28B|K562	16
chr6	85677375	85678375	RP5-1148A21.3|hela|ENSG00000203875|upEE	chr6	85677838	85677879	EFTUD2|K562	41
chr6	85677375	85678375	RP5-1148A21.3|hela|ENSG00000203875|upEE	chr6	85677460	85677504	BUD13|K562	44
chr6	85677375	85678375	RP5-1148A21.3|hela|ENSG00000203875|upEE	chr6	85677476	85677489	HNRNPA1|K562	13
chr6	85677375	85678375	RP5-1148A21.3|hela|ENSG00000203875|upEE	chr6	85678135	85678189	GTF2F1|HepG2	54
chr6	85677375	85678375	RP5-1148A21.3|hela|ENSG00000203875|upEE	chr6	85678017	85678034	DDX42|K562	17
chr6	85677375	85678375	RP5-1148A21.3|hela|ENSG00000203875|upEE	chr6	85677843	85677848	YBX3|K562	5
chr6	85677375	85678375	RP5-1148A21.3|hela|ENSG00000203875|upEE	chr6	85677852	85677872	MTPAP|K562	20
chr6	85677375	85678375	RP5-1148A21.3|hela|ENSG00000203875|upEE	chr6	85678141	85678178	GNL3|K562	37
chr6	85677375	85678375	RP5-1148A21.3|hela|ENSG00000203875|upEE	chr6	85677589	85677631	RBFOX2|K562	42
chr6	85677375	85678375	RP5-1148A21.3|hela|ENSG00000203875|upEE	chr6	85677423	85677444	SND1|K562	21
chr6	85677375	85678375	RP5-1148A21.3|hela|ENSG00000203875|upEE	chr6	85677423	85677425	SAFB2|K562	2
chr6	85677375	85678375	RP5-1148A21.3|hela|ENSG00000203875|upEE	chr6	85678137	85678155	DDX55|K562	18
chr6	85677375	85678375	RP5-1148A21.3|hela|ENSG00000203875|upEE	chr6	85677423	85677452	LARP4|HepG2	29
chr6	85677375	85678375	RP5-1148A21.3|hela|ENSG00000203875|upEE	chr6	85678134	85678180	ZNF622|K562	46
chr6	85677375	85678375	RP5-1148A21.3|hela|ENSG00000203875|upEE	chr6	85677590	85677640	SUGP2|HepG2	50
chr6	85677375	85678375	RP5-1148A21.3|hela|ENSG00000203875|upEE	chr6	85678137	85678173	HNRNPA1|K562	36
chr6	85677375	85678375	RP5-1148A21.3|hela|ENSG00000203875|upEE	chr6	85677591	85677634	TRA2A|HepG2	43
chr6	85677375	85678375	RP5-1148A21.3|hela|ENSG00000203875|upEE	chr6	85677615	85677647	SBDS|K562	32
chr6	85677375	85678375	RP5-1148A21.3|hela|ENSG00000203875|upEE	chr6	85677794	85677812	HNRNPK|K562	18
chr6	85677375	85678375	RP5-1148A21.3|hela|ENSG00000203875|upEE	chr6	85677559	85677642	HNRNPA1|HEK293T	83
chr6	85677375	85678375	RP5-1148A21.3|hela|ENSG00000203875|upEE	chr6	85677839	85677874	RBM15|K562	35
chr6	85677375	85678375	RP5-1148A21.3|hela|ENSG00000203875|upEE	chr6	85678158	85678191	DDX42|K562	33
chr6	85677375	85678375	RP5-1148A21.3|hela|ENSG00000203875|upEE	chr6	85677301	85677378	POLR2G|HepG2	3
chr6	85677375	85678375	RP5-1148A21.3|hela|ENSG00000203875|upEE	chr6	85677842	85677875	YBX3|K562	33
chr6	85677375	85678375	RP5-1148A21.3|hela|ENSG00000203875|upEE	chr6	85677602	85677661	AKAP8L|K562	59
chr6	85677375	85678375	RP5-1148A21.3|hela|ENSG00000203875|upEE	chr6	85677631	85677648	RPS11|K562	17
chr6	85677375	85678375	RP5-1148A21.3|hela|ENSG00000203875|upEE	chr6	85677618	85677638	AUH|K562	20
chr6	85677375	85678375	RP5-1148A21.3|hela|ENSG00000203875|upEE	chr6	85677860	85677873	RBM15|HepG2	13
chr6	85677375	85678375	RP5-1148A21.3|hela|ENSG00000203875|upEE	chr6	85678144	85678191	PUS1|K562	47
chr6	85677375	85678375	RP5-1148A21.3|hela|ENSG00000203875|upEE	chr6	85678016	85678033	SRSF1|HepG2	17
chr6	85677375	85678375	RP5-1148A21.3|hela|ENSG00000203875|upEE	chr6	85677953	85677985	IGF2BP1|HepG2	32
chr6	85677375	85678375	RP5-1148A21.3|hela|ENSG00000203875|upEE	chr6	85677997	85678032	ZNF622|K562	35
chr6	85677375	85678375	RP5-1148A21.3|hela|ENSG00000203875|upEE	chr6	85678135	85678189	FAM120A|K562	54
chr6	85677375	85678375	RP5-1148A21.3|hela|ENSG00000203875|upEE	chr6	85677419	85677437	FAM120A|K562	18
chr6	85677375	85678375	RP5-1148A21.3|hela|ENSG00000203875|upEE	chr6	85678153	85678189	GTF2F1|K562	36
chr6	85677375	85678375	RP5-1148A21.3|hela|ENSG00000203875|upEE	chr6	85677611	85677650	UCHL5|HepG2	39
chr6	85677375	85678375	RP5-1148A21.3|hela|ENSG00000203875|upEE	chr6	85677472	85677493	XRN2|HepG2	21
chr6	85677375	85678375	RP5-1148A21.3|hela|ENSG00000203875|upEE	chr6	85678138	85678183	DGCR8|K562	45
chr6	85677375	85678375	RP5-1148A21.3|hela|ENSG00000203875|upEE	chr6	85678176	85678189	YBX3|K562	13
chr6	85677375	85678375	RP5-1148A21.3|hela|ENSG00000203875|upEE	chr6	85677806	85677822	UCHL5|K562	16
chr6	85677375	85678375	RP5-1148A21.3|hela|ENSG00000203875|upEE	chr6	85677840	85677874	GPKOW|K562	34
chr6	85677375	85678375	RP5-1148A21.3|hela|ENSG00000203875|upEE	chr6	85677480	85677493	PUM2|K562	13
chr6	85677375	85678375	RP5-1148A21.3|hela|ENSG00000203875|upEE	chr6	85677882	85677927	TIA1|HepG2	45
chr6	85677375	85678375	RP5-1148A21.3|hela|ENSG00000203875|upEE	chr6	85678219	85678253	NONO|K562	34
chr6	85677375	85678375	RP5-1148A21.3|hela|ENSG00000203875|upEE	chr6	85677424	85677455	ILF3|K562	31
chr6	85677375	85678375	RP5-1148A21.3|hela|ENSG00000203875|upEE	chr6	85677424	85677445	GRWD1|HepG2	21
chr6	85677375	85678375	RP5-1148A21.3|hela|ENSG00000203875|upEE	chr6	85677937	85677959	KHSRP|K562	22
chr6	85677375	85678375	RP5-1148A21.3|hela|ENSG00000203875|upEE	chr6	85678229	85678237	DGCR8|HepG2	8
chr6	85677375	85678375	RP5-1148A21.3|hela|ENSG00000203875|upEE	chr6	85677953	85677974	LIN28B|HepG2	21
chr6	85677375	85678375	RP5-1148A21.3|hela|ENSG00000203875|upEE	chr6	85678173	85678189	IGF2BP2|K562	16
chr6	85677375	85678375	RP5-1148A21.3|hela|ENSG00000203875|upEE	chr6	85677423	85677445	HNRNPA1|K562	22
chr6	85677375	85678375	RP5-1148A21.3|hela|ENSG00000203875|upEE	chr6	85677423	85677444	DDX6|K562	21
chr6	85677375	85678375	RP5-1148A21.3|hela|ENSG00000203875|upEE	chr6	85678187	85678190	DHX30|HepG2	3
chr6	85677375	85678375	RP5-1148A21.3|hela|ENSG00000203875|upEE	chr6	85678025	85678032	LARP4|HepG2	7
chr6	85677375	85678375	RP5-1148A21.3|hela|ENSG00000203875|upEE	chr6	85677992	85678032	IGF2BP1|K562	40
chr6	85677375	85678375	RP5-1148A21.3|hela|ENSG00000203875|upEE	chr6	85677799	85677821	DHX30|HepG2	22
chr6	85677375	85678375	RP5-1148A21.3|hela|ENSG00000203875|upEE	chr6	85678177	85678189	SRSF1|K562	12
chr6	85677375	85678375	RP5-1148A21.3|hela|ENSG00000203875|upEE	chr6	85677953	85677961	IGF2BP2|K562	8
chr6	85677375	85678375	RP5-1148A21.3|hela|ENSG00000203875|upEE	chr6	85677795	85677889	BUD13|K562	94
chr6	85677375	85678375	RP5-1148A21.3|hela|ENSG00000203875|upEE	chr6	85678130	85678246	BUD13|HepG2	116
chr6	85677375	85678375	RP5-1148A21.3|hela|ENSG00000203875|upEE	chr6	85678015	85678033	DDX59|HepG2	18
chr6	85677375	85678375	RP5-1148A21.3|hela|ENSG00000203875|upEE	chr6	85677953	85677969	MTPAP|K562	16
chr6	85677375	85678375	RP5-1148A21.3|hela|ENSG00000203875|upEE	chr6	85677461	85677503	HNRNPC|HepG2	42
chr6	85677375	85678375	RP5-1148A21.3|hela|ENSG00000203875|upEE	chr6	85678093	85678162	LIN28A|HEK293	69
chr6	85677375	85678375	RP5-1148A21.3|hela|ENSG00000203875|upEE	chr6	85677243	85677382	TIAL1|HeLa	7
chr6	85677375	85678375	RP5-1148A21.3|hela|ENSG00000203875|upEE	chr6	85677589	85677658	BUD13|HepG2	69
chr6	85677375	85678375	RP5-1148A21.3|hela|ENSG00000203875|upEE	chr6	85677893	85677924	TIA1|K562	31
chr6	85677375	85678375	RP5-1148A21.3|hela|ENSG00000203875|upEE	chr6	85678135	85678187	DDX24|K562	52
chr6	85677375	85678375	RP5-1148A21.3|hela|ENSG00000203875|upEE	chr6	85677587	85677644	QKI|HepG2	57
chr6	85677375	85678375	RP5-1148A21.3|hela|ENSG00000203875|upEE	chr6	85677462	85677492	ZNF622|K562	30
chr6	85677375	85678375	RP5-1148A21.3|hela|ENSG00000203875|upEE	chr6	85677834	85677873	TBRG4|K562	39
chr6	85677375	85678375	RP5-1148A21.3|hela|ENSG00000203875|upEE	chr6	85678372	85678415	RPS5|HepG2	3
chr6	85677375	85678375	RP5-1148A21.3|hela|ENSG00000203875|upEE	chr6	85677953	85677975	DDX3X|K562	22
chr6	85677375	85678375	RP5-1148A21.3|hela|ENSG00000203875|upEE	chr6	85677839	85677876	U2AF1|HepG2	37
chr6	85677375	85678375	RP5-1148A21.3|hela|ENSG00000203875|upEE	chr6	85677458	85677497	SF3B1|K562	39
chr6	85677375	85678375	RP5-1148A21.3|hela|ENSG00000203875|upEE	chr6	85677423	85677435	DGCR8|K562	12
chr6	85677375	85678375	RP5-1148A21.3|hela|ENSG00000203875|upEE	chr6	85677471	85677492	TARDBP|K562	21
chr6	85677375	85678375	RP5-1148A21.3|hela|ENSG00000203875|upEE	chr6	85677858	85677884	SUPV3L1|HepG2	26
chr6	85677375	85678375	RP5-1148A21.3|hela|ENSG00000203875|upEE	chr6	85677998	85678030	HNRNPA1|K562	32
chr6	85677375	85678375	RP5-1148A21.3|hela|ENSG00000203875|upEE	chr6	85677953	85677976	DDX24|K562	23
chr6	85677375	85678375	RP5-1148A21.3|hela|ENSG00000203875|upEE	chr6	85677611	85677652	RPS5|HepG2	41
chr6	85677375	85678375	RP5-1148A21.3|hela|ENSG00000203875|upEE	chr6	85677607	85677645	DGCR8|HepG2	38
chr6	85677375	85678375	RP5-1148A21.3|hela|ENSG00000203875|upEE	chr6	85677812	85677833	PRPF8|K562	21
chr6	85677375	85678375	RP5-1148A21.3|hela|ENSG00000203875|upEE	chr6	85677423	85677444	DDX55|K562	21
chr6	85677375	85678375	RP5-1148A21.3|hela|ENSG00000203875|upEE	chr6	85677794	85677801	FXR2|K562	7
chr6	85677375	85678375	RP5-1148A21.3|hela|ENSG00000203875|upEE	chr6	85677559	85677622	PTBP1PTBP2|HeLa	63
chr6	85677375	85678375	RP5-1148A21.3|hela|ENSG00000203875|upEE	chr6	85677481	85677495	FUBP3|HepG2	14
chr6	85677375	85678375	RP5-1148A21.3|hela|ENSG00000203875|upEE	chr6	85677963	85677980	YBX3|K562	17
chr6	85677375	85678375	RP5-1148A21.3|hela|ENSG00000203875|upEE	chr6	85678103	85678123	PRPF8|HepG2	20
chr6	85677375	85678375	RP5-1148A21.3|hela|ENSG00000203875|upEE	chr6	85677606	85677639	GRSF1|HepG2	33
chr6	85677375	85678375	RP5-1148A21.3|hela|ENSG00000203875|upEE	chr6	85677832	85677849	SRSF7|K562	17
chr6	85677375	85678375	RP5-1148A21.3|hela|ENSG00000203875|upEE	chr6	85677421	85677436	UCHL5|HepG2	15
chr6	85677375	85678375	RP5-1148A21.3|hela|ENSG00000203875|upEE	chr6	85678141	85678190	ILF3|K562	49
chr6	85677375	85678375	RP5-1148A21.3|hela|ENSG00000203875|upEE	chr6	85677420	85677439	PPIG|HepG2	19
chr6	85677375	85678375	RP5-1148A21.3|hela|ENSG00000203875|upEE	chr6	85677770	85677842	NUDT21|HEK293	72
chr6	85677375	85678375	RP5-1148A21.3|hela|ENSG00000203875|upEE	chr6	85678012	85678030	LARP4|HepG2	18
chr6	85677375	85678375	RP5-1148A21.3|hela|ENSG00000203875|upEE	chr6	85677856	85677869	PRPF8|HepG2	13
chr6	85677375	85678375	RP5-1148A21.3|hela|ENSG00000203875|upEE	chr6	85677592	85677655	DDX3X|HepG2	63
chr6	85677375	85678375	RP5-1148A21.3|hela|ENSG00000203875|upEE	chr6	85677596	85677657	NOL12|HepG2	61
chr6	85677375	85678375	RP5-1148A21.3|hela|ENSG00000203875|upEE	chr6	85677953	85677990	TAF15|K562	37
chr6	85677375	85678375	RP5-1148A21.3|hela|ENSG00000203875|upEE	chr6	85677799	85677804	TROVE2|K562	5
chr6	85677375	85678375	RP5-1148A21.3|hela|ENSG00000203875|upEE	chr6	85677297	85677382	XRCC6|K562	7
chr6	85677375	85678375	RP5-1148A21.3|hela|ENSG00000203875|upEE	chr6	85678138	85678186	PPIL4|K562	48
chr6	85677375	85678375	RP5-1148A21.3|hela|ENSG00000203875|upEE	chr6	85677592	85677661	GPKOW|K562	69
chr6	85677375	85678375	RP5-1148A21.3|hela|ENSG00000203875|upEE	chr6	85677336	85677413	KHSRP|K562	38
chr6	85677375	85678375	RP5-1148A21.3|hela|ENSG00000203875|upEE	chr6	85677824	85677856	NCBP2|K562	32
chr6	85677375	85678375	RP5-1148A21.3|hela|ENSG00000203875|upEE	chr6	85677846	85677872	DDX55|K562	26
chr6	85677375	85678375	RP5-1148A21.3|hela|ENSG00000203875|upEE	chr6	85677840	85677874	EIF3D|HepG2	34
chr6	85677375	85678375	RP5-1148A21.3|hela|ENSG00000203875|upEE	chr6	85677953	85677993	SND1|K562	40
chr6	85677375	85678375	RP5-1148A21.3|hela|ENSG00000203875|upEE	chr6	85677590	85677652	EXOSC5|K562	62
chr6	85677375	85678375	RP5-1148A21.3|hela|ENSG00000203875|upEE	chr6	85677953	85677981	PPIG|HepG2	28
chr6	85677375	85678375	RP5-1148A21.3|hela|ENSG00000203875|upEE	chr6	85678176	85678190	EIF4G2|K562	14
chr6	85677375	85678375	RP5-1148A21.3|hela|ENSG00000203875|upEE	chr6	85678137	85678190	LSM11|K562	53
chr6	85677375	85678375	RP5-1148A21.3|hela|ENSG00000203875|upEE	chr6	85678132	85678189	LARP4|K562	57
chr6	85677375	85678375	RP5-1148A21.3|hela|ENSG00000203875|upEE	chr6	85677586	85677660	RBM5|HepG2	74
chr6	85677375	85678375	RP5-1148A21.3|hela|ENSG00000203875|upEE	chr6	85678135	85678153	LIN28B|HepG2	18
chr6	85677375	85678375	RP5-1148A21.3|hela|ENSG00000203875|upEE	chr6	85677794	85677800	DGCR8|K562	6
chr6	85677375	85678375	RP5-1148A21.3|hela|ENSG00000203875|upEE	chr6	85678025	85678031	DDX6|K562	6
chr6	85677375	85678375	RP5-1148A21.3|hela|ENSG00000203875|upEE	chr6	85677794	85677819	IGF2BP1|K562	25
chr6	85677375	85678375	RP5-1148A21.3|hela|ENSG00000203875|upEE	chr6	85677422	85677438	HNRNPU|K562	16
chr6	85677375	85678375	RP5-1148A21.3|hela|ENSG00000203875|upEE	chr6	85677456	85677492	YBX3|K562	36
chr6	85677375	85678375	RP5-1148A21.3|hela|ENSG00000203875|upEE	chr6	85678136	85678189	GRSF1|HepG2	53
chr6	85677375	85678375	RP5-1148A21.3|hela|ENSG00000203875|upEE	chr6	85677423	85677478	DDX55|HepG2	55
chr6	85677375	85678375	RP5-1148A21.3|hela|ENSG00000203875|upEE	chr6	85677588	85677649	PTBP1|K562	61
chr6	85677375	85678375	RP5-1148A21.3|hela|ENSG00000203875|upEE	chr6	85678155	85678179	DDX55|K562	24
chr6	85677375	85678375	RP5-1148A21.3|hela|ENSG00000203875|upEE	chr6	85678002	85678033	HNRNPU|K562	31
chr6	85677375	85678375	RP5-1148A21.3|hela|ENSG00000203875|upEE	chr6	85677795	85677804	DDX55|K562	9
chr6	85677375	85678375	RP5-1148A21.3|hela|ENSG00000203875|upEE	chr6	85677605	85677659	ZRANB2|K562	54
chr6	85677375	85678375	RP5-1148A21.3|hela|ENSG00000203875|upEE	chr6	85677423	85677435	TIA1|K562	12
chr6	85677375	85678375	RP5-1148A21.3|hela|ENSG00000203875|upEE	chr6	85678135	85678177	SND1|K562	42
chr6	85677375	85678375	RP5-1148A21.3|hela|ENSG00000203875|upEE	chr6	85677594	85677614	DDX3X|K562	20
chr6	85677375	85678375	RP5-1148A21.3|hela|ENSG00000203875|upEE	chr6	85677480	85677488	DHX30|HepG2	8
chr6	85677375	85678375	RP5-1148A21.3|hela|ENSG00000203875|upEE	chr6	85677423	85677424	EIF4G2|K562	1
chr6	85677375	85678375	RP5-1148A21.3|hela|ENSG00000203875|upEE	chr6	85677953	85677980	LARP4|HepG2	27
chr6	85677375	85678375	RP5-1148A21.3|hela|ENSG00000203875|upEE	chr6	85677628	85677633	LARP4|HepG2	5
chr6	85677375	85678375	RP5-1148A21.3|hela|ENSG00000203875|upEE	chr6	85677792	85677871	NOLC1|K562	79
chr6	85677375	85678375	RP5-1148A21.3|hela|ENSG00000203875|upEE	chr6	85677717	85677739	HNRNPM|HepG2	22
chr6	85677375	85678375	RP5-1148A21.3|hela|ENSG00000203875|upEE	chr6	85677838	85677878	FAM120A|K562	40
chr6	85677375	85678375	RP5-1148A21.3|hela|ENSG00000203875|upEE	chr6	85677702	85677718	HNRNPA1|K562	16
chr6	85677375	85678375	RP5-1148A21.3|hela|ENSG00000203875|upEE	chr6	85677429	85677441	PRPF8|K562	12
chr6	85677375	85678375	RP5-1148A21.3|hela|ENSG00000203875|upEE	chr6	85677427	85677450	LSM11|HepG2	23
chr6	85677375	85678375	RP5-1148A21.3|hela|ENSG00000203875|upEE	chr6	85677799	85677873	LIN28B|K562	74
chr6	85677375	85678375	RP5-1148A21.3|hela|ENSG00000203875|upEE	chr6	85678172	85678189	DDX3X|K562	17
chr6	85677375	85678375	RP5-1148A21.3|hela|ENSG00000203875|upEE	chr6	85678303	85678328	FTO|K562	25
chr6	85677375	85678375	RP5-1148A21.3|hela|ENSG00000203875|upEE	chr6	85677423	85677448	NOLC1|K562	25
chr6	85677375	85678375	RP5-1148A21.3|hela|ENSG00000203875|upEE	chr6	85677846	85677873	DGCR8|HepG2	27
chr6	85677375	85678375	RP5-1148A21.3|hela|ENSG00000203875|upEE	chr6	85678009	85678033	KHDRBS1|K562	24
chr6	85677375	85678375	RP5-1148A21.3|hela|ENSG00000203875|upEE	chr6	85677846	85677871	TIA1|K562	25
chr6	85677375	85678375	RP5-1148A21.3|hela|ENSG00000203875|upEE	chr6	85677422	85677442	RBM27|K562	20
chr6	85677375	85678375	RP5-1148A21.3|hela|ENSG00000203875|upEE	chr6	85678144	85678189	GEMIN5|K562	45
chr6	85677375	85678375	RP5-1148A21.3|hela|ENSG00000203875|upEE	chr6	85678147	85678192	KHSRP|K562	45
chr6	85677375	85678375	RP5-1148A21.3|hela|ENSG00000203875|upEE	chr6	85678025	85678032	SRSF1|HepG2	7
chr6	85677375	85678375	RP5-1148A21.3|hela|ENSG00000203875|upEE	chr6	85677828	85677858	FXR2|K562	30
chr6	85677375	85678375	RP5-1148A21.3|hela|ENSG00000203875|upEE	chr6	85677383	85677442	BUD13|K562	59
chr6	85677375	85678375	RP5-1148A21.3|hela|ENSG00000203875|upEE	chr6	85678372	85678406	XRN2|HepG2	3
chr6	85677375	85678375	RP5-1148A21.3|hela|ENSG00000203875|upEE	chr6	85677559	85677642	CPSF7|HEK293	83
chr6	85677375	85678375	RP5-1148A21.3|hela|ENSG00000203875|upEE	chr6	85677604	85677653	DROSHA|K562	49
chr6	85677375	85678375	RP5-1148A21.3|hela|ENSG00000203875|upEE	chr6	85678135	85678189	SND1|HepG2	54
chr6	85677375	85678375	RP5-1148A21.3|hela|ENSG00000203875|upEE	chr6	85677953	85677957	GTF2F1|K562	4
chr6	85677375	85678375	RP5-1148A21.3|hela|ENSG00000203875|upEE	chr6	85677794	85677828	UPF1|K562	34
chr6	85677375	85678375	RP5-1148A21.3|hela|ENSG00000203875|upEE	chr6	85677420	85677454	PPIG|HepG2	34
chr6	85677375	85678375	RP5-1148A21.3|hela|ENSG00000203875|upEE	chr6	85677468	85677497	FXR2|K562	29
chr6	85677375	85678375	RP5-1148A21.3|hela|ENSG00000203875|upEE	chr6	85678153	85678189	RPS5|K562	36
chr6	85677375	85678375	RP5-1148A21.3|hela|ENSG00000203875|upEE	chr6	85677834	85677874	AGGF1|K562	40
chr6	85677375	85678375	RP5-1148A21.3|hela|ENSG00000203875|upEE	chr6	85678027	85678030	TRA2A|K562	3
chr6	85677375	85678375	RP5-1148A21.3|hela|ENSG00000203875|upEE	chr6	85677793	85677803	SUB1|HepG2	10
chr6	85677375	85678375	RP5-1148A21.3|hela|ENSG00000203875|upEE	chr6	85677423	85677491	FASTKD2|HepG2	68
chr6	85677375	85678375	RP5-1148A21.3|hela|ENSG00000203875|upEE	chr6	85677793	85677839	LIN28B|K562	46
chr6	85677375	85678375	RP5-1148A21.3|hela|ENSG00000203875|upEE	chr6	85677611	85677634	DDX59|HepG2	23
chr6	85677375	85678375	RP5-1148A21.3|hela|ENSG00000203875|upEE	chr6	85677585	85677619	SMNDC1|K562	34
chr6	85677375	85678375	RP5-1148A21.3|hela|ENSG00000203875|upEE	chr6	85677582	85677634	HNRNPA1|HepG2	52
chr6	85677375	85678375	RP5-1148A21.3|hela|ENSG00000203875|upEE	chr6	85677844	85677864	SRSF1|K562	20
chr6	85677375	85678375	RP5-1148A21.3|hela|ENSG00000203875|upEE	chr6	85677703	85677722	TIA1|HepG2	19
chr6	85677375	85678375	RP5-1148A21.3|hela|ENSG00000203875|upEE	chr6	85677886	85677945	KHSRP|K562	59
chr6	85677375	85678375	RP5-1148A21.3|hela|ENSG00000203875|upEE	chr6	85677498	85677505	U2AF1|HepG2	7
chr6	85677375	85678375	RP5-1148A21.3|hela|ENSG00000203875|upEE	chr6	85677611	85677643	SND1|K562	32
chr6	85677375	85678375	RP5-1148A21.3|hela|ENSG00000203875|upEE	chr6	85678156	85678184	NOL12|HepG2	28
chr6	85677375	85678375	RP5-1148A21.3|hela|ENSG00000203875|upEE	chr6	85678134	85678181	UCHL5|K562	47
chr6	85677375	85678375	RP5-1148A21.3|hela|ENSG00000203875|upEE	chr6	85677596	85677644	SRSF1|K562	48
chr6	85677375	85678375	RP5-1148A21.3|hela|ENSG00000203875|upEE	chr6	85677468	85677499	SF3B4|K562	31
chr6	85677375	85678375	RP5-1148A21.3|hela|ENSG00000203875|upEE	chr6	85678139	85678191	ILF3|HepG2	52
chr6	85677375	85678375	RP5-1148A21.3|hela|ENSG00000203875|upEE	chr6	85677486	85677491	PUM2|K562	5
chr6	85677375	85678375	RP5-1148A21.3|hela|ENSG00000203875|upEE	chr6	85677559	85677622	FIP1L1|HEK293	63
chr6	85677375	85678375	RP5-1148A21.3|hela|ENSG00000203875|upEE	chr6	85677471	85677493	FAM120A|K562	22
chr6	85677375	85678375	RP5-1148A21.3|hela|ENSG00000203875|upEE	chr6	85677474	85677494	PPIL4|K562	20
chr6	85677375	85678375	RP5-1148A21.3|hela|ENSG00000203875|upEE	chr6	85678138	85678174	SRSF7|K562	36
chr6	85677375	85678375	RP5-1148A21.3|hela|ENSG00000203875|upEE	chr6	85678133	85678193	PPIG|HepG2	60
chr6	85677375	85678375	RP5-1148A21.3|hela|ENSG00000203875|upEE	chr6	85677476	85677485	RBM15|K562	9
chr6	85677375	85678375	RP5-1148A21.3|hela|ENSG00000203875|upEE	chr6	85678021	85678033	DDX24|K562	12
chr6	85677375	85678375	RP5-1148A21.3|hela|ENSG00000203875|upEE	chr6	85677291	85677379	FAM120A|HepG2	4
chr6	85677375	85678375	RP5-1148A21.3|hela|ENSG00000203875|upEE	chr6	85678220	85678247	RBM22|HepG2	27
chr6	85677375	85678375	RP5-1148A21.3|hela|ENSG00000203875|upEE	chr6	85678132	85678182	XRN2|HepG2	50
chr6	85677375	85678375	RP5-1148A21.3|hela|ENSG00000203875|upEE	chr6	85677590	85677640	TNRC6A|K562	50
chr6	85677375	85678375	RP5-1148A21.3|hela|ENSG00000203875|upEE	chr6	85677855	85677875	IGF2BP1|K562	20
chr6	85677375	85678375	RP5-1148A21.3|hela|ENSG00000203875|upEE	chr6	85677559	85677642	FIP1L1|HEK293	83
chr6	85677375	85678375	RP5-1148A21.3|hela|ENSG00000203875|upEE	chr6	85677950	85677987	PRPF8|HepG2	37
chr6	85677375	85678375	RP5-1148A21.3|hela|ENSG00000203875|upEE	chr6	85677825	85677872	CPSF6|K562	47
chr6	85677375	85678375	RP5-1148A21.3|hela|ENSG00000203875|upEE	chr6	85677586	85677658	TROVE2|HepG2	72
chr6	85677375	85678375	RP5-1148A21.3|hela|ENSG00000203875|upEE	chr6	85678147	85678179	GRWD1|HepG2	32
chr6	85677375	85678375	RP5-1148A21.3|hela|ENSG00000203875|upEE	chr6	85678133	85678173	IGF2BP2|K562	40
chr6	85677375	85678375	RP5-1148A21.3|hela|ENSG00000203875|upEE	chr6	85678022	85678032	PTBP1|K562	10
chr6	85677375	85678375	RP5-1148A21.3|hela|ENSG00000203875|upEE	chr6	85677794	85677808	SF3B1|K562	14
chr6	85677375	85678375	RP5-1148A21.3|hela|ENSG00000203875|upEE	chr6	85677823	85677832	HNRNPL|K562	9
chr6	85677375	85678375	RP5-1148A21.3|hela|ENSG00000203875|upEE	chr6	85677423	85677448	DDX55|K562	25
chr6	85677375	85678375	RP5-1148A21.3|hela|ENSG00000203875|upEE	chr6	85678141	85678190	SRSF7|K562	49
chr6	85677375	85678375	RP5-1148A21.3|hela|ENSG00000203875|upEE	chr6	85678147	85678188	YBX3|K562	41
chr6	85677375	85678375	RP5-1148A21.3|hela|ENSG00000203875|upEE	chr6	85677840	85677868	CSTF2T|K562	28
chr6	85677375	85678375	RP5-1148A21.3|hela|ENSG00000203875|upEE	chr6	85677589	85677645	LSM11|K562	56
chr6	85677375	85678375	RP5-1148A21.3|hela|ENSG00000203875|upEE	chr6	85677585	85677645	HNRNPUL1|K562	60
chr6	85677375	85678375	RP5-1148A21.3|hela|ENSG00000203875|upEE	chr6	85678000	85678031	DDX3X|K562	31
chr6	85677375	85678375	RP5-1148A21.3|hela|ENSG00000203875|upEE	chr6	85677952	85677978	DDX3X|K562	26
chr6	85677375	85678375	RP5-1148A21.3|hela|ENSG00000203875|upEE	chr6	85678132	85678177	SRSF1|K562	45
chr6	85677375	85678375	RP5-1148A21.3|hela|ENSG00000203875|upEE	chr6	85678137	85678149	RBM22|K562	12
chr6	85677375	85678375	RP5-1148A21.3|hela|ENSG00000203875|upEE	chr6	85677871	85677874	GRSF1|HepG2	3
chr6	85677375	85678375	RP5-1148A21.3|hela|ENSG00000203875|upEE	chr6	85678022	85678029	UCHL5|HepG2	7
chr6	85677375	85678375	RP5-1148A21.3|hela|ENSG00000203875|upEE	chr6	85677479	85677493	DDX55|K562	14
chr6	85677375	85678375	RP5-1148A21.3|hela|ENSG00000203875|upEE	chr6	85677559	85677642	NOP56|HEK293	83
chr6	85677375	85678375	RP5-1148A21.3|hela|ENSG00000203875|upEE	chr6	85678159	85678189	GRSF1|HepG2	30
chr6	85677375	85678375	RP5-1148A21.3|hela|ENSG00000203875|upEE	chr6	85677615	85677655	SERBP1|K562	40
chr6	85677375	85678375	RP5-1148A21.3|hela|ENSG00000203875|upEE	chr6	85677625	85677631	NOLC1|K562	6
chr6	85677375	85678375	RP5-1148A21.3|hela|ENSG00000203875|upEE	chr6	85678159	85678181	PRPF8|HepG2	22
chr6	85677375	85678375	RP5-1148A21.3|hela|ENSG00000203875|upEE	chr6	85678137	85678173	GPKOW|K562	36
chr6	85677375	85678375	RP5-1148A21.3|hela|ENSG00000203875|upEE	chr6	85678179	85678189	RBFOX2|K562	10
chr6	85677375	85678375	RP5-1148A21.3|hela|ENSG00000203875|upEE	chr6	85677687	85677703	HNRNPM|K562	16
chr6	85677375	85678375	RP5-1148A21.3|hela|ENSG00000203875|upEE	chr6	85677953	85677975	NOLC1|K562	22
chr6	85677375	85678375	RP5-1148A21.3|hela|ENSG00000203875|upEE	chr6	85678140	85678189	KHDRBS1|K562	49
chr6	85677375	85678375	RP5-1148A21.3|hela|ENSG00000203875|upEE	chr6	85678138	85678162	NPM1|K562	24
chr6	85677375	85678375	RP5-1148A21.3|hela|ENSG00000203875|upEE	chr6	85678029	85678033	EWSR1|K562	4
chr6	85677375	85678375	RP5-1148A21.3|hela|ENSG00000203875|upEE	chr6	85677953	85677960	FXR1|K562	7
chr6	85677375	85678375	RP5-1148A21.3|hela|ENSG00000203875|upEE	chr6	85678147	85678192	SFPQ|HepG2	45
chr6	85677375	85678375	RP5-1148A21.3|hela|ENSG00000203875|upEE	chr6	85677589	85677616	TRA2A|K562	27
chr6	85677375	85678375	RP5-1148A21.3|hela|ENSG00000203875|upEE	chr6	85678234	85678244	DDX59|HepG2	10
chr6	85677375	85678375	RP5-1148A21.3|hela|ENSG00000203875|upEE	chr6	85677468	85677492	LARP4|HepG2	24
chr6	85677375	85678375	RP5-1148A21.3|hela|ENSG00000203875|upEE	chr6	85677587	85677664	HLTF|K562	77
chr6	85677375	85678375	RP5-1148A21.3|hela|ENSG00000203875|upEE	chr6	85677795	85677815	SND1|K562	20
chr6	85677375	85678375	RP5-1148A21.3|hela|ENSG00000203875|upEE	chr6	85677836	85677874	DDX55|HepG2	38
chr6	85677375	85678375	RP5-1148A21.3|hela|ENSG00000203875|upEE	chr6	85678230	85678247	GPKOW|K562	17
chr6	85677375	85678375	RP5-1148A21.3|hela|ENSG00000203875|upEE	chr6	85678139	85678173	DGCR8|HepG2	34
chr6	85677375	85678375	RP5-1148A21.3|hela|ENSG00000203875|upEE	chr6	85677486	85677493	TNRC6A|K562	7
chr6	85677375	85678375	RP5-1148A21.3|hela|ENSG00000203875|upEE	chr6	85677423	85677441	PPIL4|K562	18
chr6	85677375	85678375	RP5-1148A21.3|hela|ENSG00000203875|upEE	chr6	85677770	85677862	CPSF7|HEK293	92
chr6	85677375	85678375	RP5-1148A21.3|hela|ENSG00000203875|upEE	chr6	85677613	85677635	AUH|HepG2	22
chr6	85677375	85678375	RP5-1148A21.3|hela|ENSG00000203875|upEE	chr6	85677953	85677982	UPF1|K562	29
chr6	85677375	85678375	RP5-1148A21.3|hela|ENSG00000203875|upEE	chr6	85677840	85677870	UCHL5|K562	30
chr6	85677375	85678375	RP5-1148A21.3|hela|ENSG00000203875|upEE	chr6	85678018	85678030	RBM15|K562	12
chr6	85677375	85678375	RP5-1148A21.3|hela|ENSG00000203875|upEE	chr6	85678004	85678027	GRWD1|HepG2	23
chr6	85677375	85678375	RP5-1148A21.3|hela|ENSG00000203875|upEE	chr6	85677793	85677799	LIN28B|K562	6
chr6	85677375	85678375	RP5-1148A21.3|hela|ENSG00000203875|upEE	chr6	85678139	85678174	DGCR8|K562	35
chr6	85677375	85678375	RP5-1148A21.3|hela|ENSG00000203875|upEE	chr6	85678138	85678183	SAFB2|K562	45
chr6	85677375	85678375	RP5-1148A21.3|hela|ENSG00000203875|upEE	chr6	85677589	85677651	GTF2F1|HepG2	62
chr6	85677375	85678375	RP5-1148A21.3|hela|ENSG00000203875|upEE	chr6	85677614	85677630	NOLC1|HepG2	16
chr6	85677375	85678375	RP5-1148A21.3|hela|ENSG00000203875|upEE	chr6	85677423	85677436	POLR2G|HepG2	13
chr6	85677375	85678375	RP5-1148A21.3|hela|ENSG00000203875|upEE	chr6	85677423	85677430	AKAP8L|K562	7
chr6	85677375	85678375	RP5-1148A21.3|hela|ENSG00000203875|upEE	chr6	85677586	85677630	GNL3|K562	44
chr6	85677375	85678375	RP5-1148A21.3|hela|ENSG00000203875|upEE	chr6	85677600	85677654	FTO|K562	54
chr6	85677375	85678375	RP5-1148A21.3|hela|ENSG00000203875|upEE	chr6	85678282	85678309	CSTF2T|HepG2	27
chr6	85677375	85678375	RP5-1148A21.3|hela|ENSG00000203875|upEE	chr6	85677856	85677873	UPF1|K562	17
chr6	85677375	85678375	RP5-1148A21.3|hela|ENSG00000203875|upEE	chr6	85677633	85677647	DKC1|HepG2	14
chr6	85677375	85678375	RP5-1148A21.3|hela|ENSG00000203875|upEE	chr6	85677808	85677883	UCHL5|HepG2	75
chr6	85677375	85678375	RP5-1148A21.3|hela|ENSG00000203875|upEE	chr6	85677458	85677497	EIF4G2|K562	39
chr6	85677375	85678375	RP5-1148A21.3|hela|ENSG00000203875|upEE	chr6	85678167	85678186	POLR2G|HepG2	19
chr6	85677375	85678375	RP5-1148A21.3|hela|ENSG00000203875|upEE	chr6	85678142	85678149	YBX3|K562	7
chr6	85677375	85678375	RP5-1148A21.3|hela|ENSG00000203875|upEE	chr6	85677469	85677495	LSM11|K562	26
chr6	85677375	85678375	RP5-1148A21.3|hela|ENSG00000203875|upEE	chr6	85677456	85677495	PRPF8|K562	39
chr6	85677375	85678375	RP5-1148A21.3|hela|ENSG00000203875|upEE	chr6	85677590	85677629	AGGF1|HepG2	39
chr6	85677375	85678375	RP5-1148A21.3|hela|ENSG00000203875|upEE	chr6	85678137	85678180	TROVE2|K562	43
chr6	85677375	85678375	RP5-1148A21.3|hela|ENSG00000203875|upEE	chr6	85677600	85677621	RBM27|K562	21
chr6	85677375	85678375	RP5-1148A21.3|hela|ENSG00000203875|upEE	chr6	85677585	85677630	NPM1|K562	45
chr6	85677375	85678375	RP5-1148A21.3|hela|ENSG00000203875|upEE	chr6	85677586	85677628	QKI|HepG2	42
chr6	85677375	85678375	RP5-1148A21.3|hela|ENSG00000203875|upEE	chr6	85677594	85677655	NKRF|HepG2	61
chr6	85677375	85678375	RP5-1148A21.3|hela|ENSG00000203875|upEE	chr6	85677613	85677627	KHDRBS1|K562	14
chr6	85677375	85678375	RP5-1148A21.3|hela|ENSG00000203875|upEE	chr6	85677591	85677646	PCBP2|HepG2	55
chr6	85677375	85678375	RP5-1148A21.3|hela|ENSG00000203875|upEE	chr6	85678154	85678179	KHDRBS1|K562	25
chr6	85677375	85678375	RP5-1148A21.3|hela|ENSG00000203875|upEE	chr6	85677587	85677613	DKC1|HepG2	26
chr6	85677375	85678375	RP5-1148A21.3|hela|ENSG00000203875|upEE	chr6	85677862	85677871	ILF3|K562	9
chr6	85677375	85678375	RP5-1148A21.3|hela|ENSG00000203875|upEE	chr6	85678148	85678175	QKI|HepG2	27
chr6	85677375	85678375	RP5-1148A21.3|hela|ENSG00000203875|upEE	chr6	85677952	85677963	PUM2|K562	11
chr6	85677375	85678375	RP5-1148A21.3|hela|ENSG00000203875|upEE	chr6	85678024	85678031	HLTF|K562	7
chr6	85677375	85678375	RP5-1148A21.3|hela|ENSG00000203875|upEE	chr6	85678150	85678188	NPM1|K562	38
chr6	85677375	85678375	RP5-1148A21.3|hela|ENSG00000203875|upEE	chr6	85677369	85677391	GTF2F1|K562	16
chr6	85677375	85678375	RP5-1148A21.3|hela|ENSG00000203875|upEE	chr6	85677503	85677559	HNRNPC|HepG2	56
chr6	85677375	85678375	RP5-1148A21.3|hela|ENSG00000203875|upEE	chr6	85677591	85677652	RPS3|HepG2	61
chr6	85677375	85678375	RP5-1148A21.3|hela|ENSG00000203875|upEE	chr6	85677461	85677491	EIF3D|HepG2	30
chr6	85677375	85678375	RP5-1148A21.3|hela|ENSG00000203875|upEE	chr6	85678227	85678296	KHSRP|K562	69
chr6	85677375	85678375	RP5-1148A21.3|hela|ENSG00000203875|upEE	chr6	85678093	85678162	CPSF7|HEK293	69
chr6	85677375	85678375	RP5-1148A21.3|hela|ENSG00000203875|upEE	chr6	85677596	85677636	BCCIP|HepG2	40
chr6	85677375	85678375	RP5-1148A21.3|hela|ENSG00000203875|upEE	chr6	85677615	85677638	DKC1|HepG2	23
chr6	85677375	85678375	RP5-1148A21.3|hela|ENSG00000203875|upEE	chr6	85677479	85677493	IGF2BP1|K562	14
chr6	85677375	85678375	RP5-1148A21.3|hela|ENSG00000203875|upEE	chr6	85678172	85678189	CPSF6|K562	17
chr6	85677375	85678375	RP5-1148A21.3|hela|ENSG00000203875|upEE	chr6	85678135	85678180	TBRG4|K562	45
chr6	85677375	85678375	RP5-1148A21.3|hela|ENSG00000203875|upEE	chr6	85678135	85678180	LARP4|HepG2	45
chr6	85677375	85678375	RP5-1148A21.3|hela|ENSG00000203875|upEE	chr6	85677468	85677493	XRCC6|K562	25
chr6	85677375	85678375	RP5-1148A21.3|hela|ENSG00000203875|upEE	chr6	85677952	85677963	ILF3|K562	11
chr6	85677375	85678375	RP5-1148A21.3|hela|ENSG00000203875|upEE	chr6	85677588	85677651	XRCC6|HepG2	63
chr6	85677375	85678375	RP5-1148A21.3|hela|ENSG00000203875|upEE	chr6	85677459	85677492	HNRNPM|K562	33
chr6	85677375	85678375	RP5-1148A21.3|hela|ENSG00000203875|upEE	chr6	85678135	85678179	UCHL5|HepG2	44
chr6	85677375	85678375	RP5-1148A21.3|hela|ENSG00000203875|upEE	chr6	85678137	85678188	AGGF1|K562	51
chr6	85677375	85678375	RP5-1148A21.3|hela|ENSG00000203875|upEE	chr6	85677994	85678034	BUD13|K562	40
chr6	85677375	85678375	RP5-1148A21.3|hela|ENSG00000203875|upEE	chr6	85678135	85678177	ZNF622|K562	42
chr6	85677375	85678375	RP5-1148A21.3|hela|ENSG00000203875|upEE	chr6	85678018	85678033	CSTF2T|K562	15
chr6	85677375	85678375	RP5-1148A21.3|hela|ENSG00000203875|upEE	chr6	85677588	85677665	NKRF|HepG2	77
chr6	85677375	85678375	RP5-1148A21.3|hela|ENSG00000203875|upEE	chr6	85677420	85677445	GRWD1|HepG2	25
chr6	85677375	85678375	RP5-1148A21.3|hela|ENSG00000203875|upEE	chr6	85677953	85677961	UPF1|K562	8
chr6	85677375	85678375	RP5-1148A21.3|hela|ENSG00000203875|upEE	chr6	85678009	85678033	MTPAP|K562	24
chr6	85677375	85678375	RP5-1148A21.3|hela|ENSG00000203875|upEE	chr6	85677594	85677635	GRSF1|HepG2	41
chr6	85677375	85678375	RP5-1148A21.3|hela|ENSG00000203875|upEE	chr6	85677953	85677955	DHX30|K562	2
chr6	85677375	85678375	RP5-1148A21.3|hela|ENSG00000203875|upEE	chr6	85677469	85677494	MTPAP|K562	25
chr6	85677375	85678375	RP5-1148A21.3|hela|ENSG00000203875|upEE	chr6	85677597	85677639	SRSF9|HepG2	42
chr6	85677375	85678375	RP5-1148A21.3|hela|ENSG00000203875|upEE	chr6	85677954	85677959	DHX30|HepG2	5
chr6	85677375	85678375	RP5-1148A21.3|hela|ENSG00000203875|upEE	chr6	85677596	85677637	UCHL5|K562	41
chr6	85677375	85678375	RP5-1148A21.3|hela|ENSG00000203875|upEE	chr6	85677587	85677614	NOLC1|HepG2	27
chr6	85677375	85678375	RP5-1148A21.3|hela|ENSG00000203875|upEE	chr6	85677452	85677491	XRN2|K562	39
chr6	85677375	85678375	RP5-1148A21.3|hela|ENSG00000203875|upEE	chr6	85677838	85677870	AGGF1|HepG2	32
chr6	85677375	85678375	RP5-1148A21.3|hela|ENSG00000203875|upEE	chr6	85677595	85677648	UCHL5|HepG2	53
chr6	85677375	85678375	RP5-1148A21.3|hela|ENSG00000203875|upEE	chr6	85678146	85678193	NCBP2|K562	47
chr6	85677375	85678375	RP5-1148A21.3|hela|ENSG00000203875|upEE	chr6	85677952	85677978	PPIL4|K562	26
chr6	85677375	85678375	RP5-1148A21.3|hela|ENSG00000203875|upEE	chr6	85678016	85678028	DGCR8|HepG2	12
chr6	85677375	85678375	RP5-1148A21.3|hela|ENSG00000203875|upEE	chr6	85677626	85677630	FXR1|K562	4
chr6	85677375	85678375	RP5-1148A21.3|hela|ENSG00000203875|upEE	chr6	85677594	85677649	LSM11|HepG2	55
chr6	85677375	85678375	RP5-1148A21.3|hela|ENSG00000203875|upEE	chr6	85677792	85677861	PPIG|HepG2	69
chr6	85677375	85678375	RP5-1148A21.3|hela|ENSG00000203875|upEE	chr6	85678144	85678181	FASTKD2|HepG2	37
chr6	85677375	85678375	RP5-1148A21.3|hela|ENSG00000203875|upEE	chr6	85677826	85677886	KHSRP|K562	60
chr6	85677375	85678375	RP5-1148A21.3|hela|ENSG00000203875|upEE	chr6	85678136	85678178	UCHL5|HepG2	42
chr6	85677375	85678375	RP5-1148A21.3|hela|ENSG00000203875|upEE	chr6	85677794	85677801	XRCC6|K562	7
chr6	85677375	85678375	RP5-1148A21.3|hela|ENSG00000203875|upEE	chr6	85677953	85677972	RBFOX2|K562	19
chr6	85677375	85678375	RP5-1148A21.3|hela|ENSG00000203875|upEE	chr6	85678137	85678161	HNRNPA1|K562	24
chr6	85677375	85678375	RP5-1148A21.3|hela|ENSG00000203875|upEE	chr6	85678135	85678172	DDX3X|K562	37
chr6	85677375	85678375	RP5-1148A21.3|hela|ENSG00000203875|upEE	chr6	85678135	85678188	MTPAP|K562	53
chr6	85677375	85678375	RP5-1148A21.3|hela|ENSG00000203875|upEE	chr6	85678144	85678176	FXR1|K562	32
chr6	85677375	85678375	RP5-1148A21.3|hela|ENSG00000203875|upEE	chr6	85678138	85678189	DDX55|HepG2	51
chr6	85677375	85678375	RP5-1148A21.3|hela|ENSG00000203875|upEE	chr6	85677798	85677813	DDX3X|HepG2	15
chr6	85677375	85678375	RP5-1148A21.3|hela|ENSG00000203875|upEE	chr6	85677959	85677996	FXR1|K562	37
chr6	85677375	85678375	RP5-1148A21.3|hela|ENSG00000203875|upEE	chr6	85677587	85677608	TAF15|HepG2	21
chr6	85677375	85678375	RP5-1148A21.3|hela|ENSG00000203875|upEE	chr6	85678001	85678030	DDX55|K562	29
chr6	85677375	85678375	RP5-1148A21.3|hela|ENSG00000203875|upEE	chr6	85677460	85677505	U2AF2|K562	45
chr6	85677375	85678375	RP5-1148A21.3|hela|ENSG00000203875|upEE	chr6	85677951	85677982	GEMIN5|K562	31
chr6	85677375	85678375	RP5-1148A21.3|hela|ENSG00000203875|upEE	chr6	85678154	85678190	PUS1|K562	36
chr6	85677375	85678375	RP5-1148A21.3|hela|ENSG00000203875|upEE	chr6	85677482	85677493	LARP4|K562	11
chr6	85677375	85678375	RP5-1148A21.3|hela|ENSG00000203875|upEE	chr6	85677301	85677384	RBM22|HepG2	9
chr6	85677375	85678375	RP5-1148A21.3|hela|ENSG00000203875|upEE	chr6	85677831	85677849	TARDBP|K562	18
chr6	85677375	85678375	RP5-1148A21.3|hela|ENSG00000203875|upEE	chr6	85677447	85677492	UPF1|K562	45
chr6	85677375	85678375	RP5-1148A21.3|hela|ENSG00000203875|upEE	chr6	85677473	85677492	NOLC1|K562	19
chr6	85677375	85678375	RP5-1148A21.3|hela|ENSG00000203875|upEE	chr6	85677994	85678007	CSTF2|HepG2	13
chr6	85677375	85678375	RP5-1148A21.3|hela|ENSG00000203875|upEE	chr6	85677586	85677638	SRSF7|HepG2	52
chr6	85677375	85678375	RP5-1148A21.3|hela|ENSG00000203875|upEE	chr6	85677954	85678001	UCHL5|HepG2	47
chr6	85677375	85678375	RP5-1148A21.3|hela|ENSG00000203875|upEE	chr6	85678212	85678229	FASTKD2|K562	17
chr6	85677375	85678375	RP5-1148A21.3|hela|ENSG00000203875|upEE	chr6	85677477	85677490	DDX3X|HepG2	13
chr6	85677375	85678375	RP5-1148A21.3|hela|ENSG00000203875|upEE	chr6	85678179	85678189	UCHL5|HepG2	10
chr6	85677375	85678375	RP5-1148A21.3|hela|ENSG00000203875|upEE	chr6	85677423	85677431	IGF2BP2|K562	8
chr6	85677375	85678375	RP5-1148A21.3|hela|ENSG00000203875|upEE	chr6	85678143	85678190	LSM11|HepG2	47
chr6	85677375	85678375	RP5-1148A21.3|hela|ENSG00000203875|upEE	chr6	85677953	85677977	NPM1|K562	24
chr6	85677375	85678375	RP5-1148A21.3|hela|ENSG00000203875|upEE	chr6	85677952	85677980	ILF3|K562	28
chr6	85677375	85678375	RP5-1148A21.3|hela|ENSG00000203875|upEE	chr6	85677953	85677959	HNRNPL|K562	6
chr6	85677375	85678375	RP5-1148A21.3|hela|ENSG00000203875|upEE	chr6	85678133	85678186	PRPF8|K562	53
chr6	85677375	85678375	RP5-1148A21.3|hela|ENSG00000203875|upEE	chr6	85677827	85677843	AKAP8L|K562	16
chr6	85677375	85678375	RP5-1148A21.3|hela|ENSG00000203875|upEE	chr6	85677586	85677657	LARP4|K562	71
chr6	85677375	85678375	RP5-1148A21.3|hela|ENSG00000203875|upEE	chr6	85677881	85677925	RBM22|K562	44
chr6	85677375	85678375	RP5-1148A21.3|hela|ENSG00000203875|upEE	chr6	85677842	85677868	TIA1|HepG2	26
chr6	85677375	85678375	RP5-1148A21.3|hela|ENSG00000203875|upEE	chr6	85677770	85677787	RPS5|HepG2	17
chr6	85677375	85678375	RP5-1148A21.3|hela|ENSG00000203875|upEE	chr6	85678135	85678188	RBM15|K562	53
chr6	85677375	85678375	RP5-1148A21.3|hela|ENSG00000203875|upEE	chr6	85677559	85677642	FBL|HEK293	83
chr6	85677375	85678375	RP5-1148A21.3|hela|ENSG00000203875|upEE	chr6	85677477	85677495	TIA1|HepG2	18
chr6	85677375	85678375	RP5-1148A21.3|hela|ENSG00000203875|upEE	chr6	85677825	85677847	SLTM|K562	22
chr6	85677375	85678375	RP5-1148A21.3|hela|ENSG00000203875|upEE	chr6	85678135	85678172	IGF2BP1|HepG2	37
chr6	85677375	85678375	RP5-1148A21.3|hela|ENSG00000203875|upEE	chr6	85677423	85677429	DDX3X|K562	6
chr6	85677375	85678375	RP5-1148A21.3|hela|ENSG00000203875|upEE	chr6	85677589	85677641	GTF2F1|K562	52
chr6	85677375	85678375	RP5-1148A21.3|hela|ENSG00000203875|upEE	chr6	85678130	85678174	XRN2|K562	44
chr6	85677375	85678375	RP5-1148A21.3|hela|ENSG00000203875|upEE	chr6	85677323	85677394	EFTUD2|K562	19
chr6	85677375	85678375	RP5-1148A21.3|hela|ENSG00000203875|upEE	chr6	85677841	85677865	TIA1|K562	24
chr6	85677375	85678375	RP5-1148A21.3|hela|ENSG00000203875|upEE	chr6	85677599	85677621	BUD13|K562	22
chr6	85677375	85678375	RP5-1148A21.3|hela|ENSG00000203875|upEE	chr6	85677467	85677504	BUD13|HepG2	37
chr6	85677375	85678375	RP5-1148A21.3|hela|ENSG00000203875|upEE	chr6	85677479	85677492	SRSF1|K562	13
chr6	85677375	85678375	RP5-1148A21.3|hela|ENSG00000203875|upEE	chr6	85677794	85677801	PUM2|K562	7
chr6	85677375	85678375	RP5-1148A21.3|hela|ENSG00000203875|upEE	chr6	85677468	85677493	UCHL5|K562	25
chr6	85677375	85678375	RP5-1148A21.3|hela|ENSG00000203875|upEE	chr6	85677837	85677878	TAF15|K562	41
chr6	85677375	85678375	RP5-1148A21.3|hela|ENSG00000203875|upEE	chr6	85677794	85677802	KHDRBS1|K562	8
chr6	85677375	85678375	RP5-1148A21.3|hela|ENSG00000203875|upEE	chr6	85677621	85677657	SRSF7|K562	36
chr6	85677375	85678375	RP5-1148A21.3|hela|ENSG00000203875|upEE	chr6	85678093	85678162	DGCR8|HEK293T	69
chr6	85677375	85678375	RP5-1148A21.3|hela|ENSG00000203875|upEE	chr6	85678134	85678190	METAP2|K562	56
chr6	85677375	85678375	RP5-1148A21.3|hela|ENSG00000203875|upEE	chr6	85678177	85678193	U2AF1|HepG2	16
chr6	85677375	85678375	RP5-1148A21.3|hela|ENSG00000203875|upEE	chr6	85677834	85677874	DDX6|K562	40
chr6	85677375	85678375	RP5-1148A21.3|hela|ENSG00000203875|upEE	chr6	85677851	85677876	GEMIN5|K562	25
chr6	85677375	85678375	RP5-1148A21.3|hela|ENSG00000203875|upEE	chr6	85677423	85677425	DDX59|HepG2	2
chr6	85677375	85678375	RP5-1148A21.3|hela|ENSG00000203875|upEE	chr6	85677595	85677656	PTBP1|K562	61
chr6	85677375	85678375	RP5-1148A21.3|hela|ENSG00000203875|upEE	chr6	85678217	85678249	TAF15|K562	32
chr6	85677375	85678375	RP5-1148A21.3|hela|ENSG00000203875|upEE	chr6	85677959	85677983	HNRNPL|K562	24
chr6	85677375	85678375	RP5-1148A21.3|hela|ENSG00000203875|upEE	chr6	85677843	85677882	DROSHA|K562	39
chr6	85677375	85678375	RP5-1148A21.3|hela|ENSG00000203875|upEE	chr6	85678135	85678175	DGCR8|HepG2	40
chr6	85677375	85678375	RP5-1148A21.3|hela|ENSG00000203875|upEE	chr6	85678155	85678169	U2AF2|K562	14
chr6	85677375	85678375	RP5-1148A21.3|hela|ENSG00000203875|upEE	chr6	85678146	85678189	TROVE2|K562	43
chr6	85677375	85678375	RP5-1148A21.3|hela|ENSG00000203875|upEE	chr6	85677616	85677639	SUPV3L1|HepG2	23
chr6	85677375	85678375	RP5-1148A21.3|hela|ENSG00000203875|upEE	chr6	85677465	85677490	GRWD1|HepG2	25
chr6	85677375	85678375	RP5-1148A21.3|hela|ENSG00000203875|upEE	chr6	85678186	85678189	RPS3|K562	3
chr6	85677375	85678375	RP5-1148A21.3|hela|ENSG00000203875|upEE	chr6	85678149	85678176	YBX3|K562	27
chr6	85677375	85678375	RP5-1148A21.3|hela|ENSG00000203875|upEE	chr6	85677600	85677640	LIN28B|HepG2	40
chr6	85677375	85678375	RP5-1148A21.3|hela|ENSG00000203875|upEE	chr6	85677422	85677454	UPF1|K562	32
chr6	85677375	85678375	RP5-1148A21.3|hela|ENSG00000203875|upEE	chr6	85677423	85677456	LARP4|HepG2	33
chr6	85677375	85678375	RP5-1148A21.3|hela|ENSG00000203875|upEE	chr6	85677586	85677641	HNRNPK|HepG2	55
chr6	85677375	85678375	RP5-1148A21.3|hela|ENSG00000203875|upEE	chr6	85677794	85677821	HNRNPU|K562	27
chr6	85677375	85678375	RP5-1148A21.3|hela|ENSG00000203875|upEE	chr6	85677469	85677496	NCBP2|K562	27
chr6	85677375	85678375	RP5-1148A21.3|hela|ENSG00000203875|upEE	chr6	85677322	85677402	TIA1|K562	27
chr6	85677375	85678375	RP5-1148A21.3|hela|ENSG00000203875|upEE	chr6	85677590	85677611	FMR1|K562	21
chr6	85677375	85678375	RP5-1148A21.3|hela|ENSG00000203875|upEE	chr6	85678158	85678189	RBM27|K562	31
chr6	85677375	85678375	RP5-1148A21.3|hela|ENSG00000203875|upEE	chr6	85678179	85678189	DDX55|K562	10
chr6	85677375	85678375	RP5-1148A21.3|hela|ENSG00000203875|upEE	chr6	85678023	85678031	ZRANB2|K562	8
chr6	85677375	85678375	RP5-1148A21.3|hela|ENSG00000203875|upEE	chr6	85677599	85677645	SND1|HepG2	46
chr6	85677375	85678375	RP5-1148A21.3|hela|ENSG00000203875|upEE	chr6	85677454	85677493	DDX42|K562	39
chr6	85677375	85678375	RP5-1148A21.3|hela|ENSG00000203875|upEE	chr6	85677690	85677739	KHSRP|K562	49
chr6	85677375	85678375	RP5-1148A21.3|hela|ENSG00000203875|upEE	chr6	85677592	85677641	PUM2|K562	49
chr6	85677375	85678375	RP5-1148A21.3|hela|ENSG00000203875|upEE	chr6	85678149	85678185	RPS3|HepG2	36
chr6	85677375	85678375	RP5-1148A21.3|hela|ENSG00000203875|upEE	chr6	85677529	85677546	TIA1|HepG2	17
chr6	85677375	85678375	RP5-1148A21.3|hela|ENSG00000203875|upEE	chr6	85677588	85677611	SF3B4|HepG2	23
chr6	85677375	85678375	RP5-1148A21.3|hela|ENSG00000203875|upEE	chr6	85677884	85677911	CDC40|HepG2	27
chr6	85677375	85678375	RP5-1148A21.3|hela|ENSG00000203875|upEE	chr6	85677423	85677440	SUB1|HepG2	17
chr6	85677375	85678375	RP5-1148A21.3|hela|ENSG00000203875|upEE	chr6	85677587	85677656	TRA2A|HepG2	69
chr6	85677375	85678375	RP5-1148A21.3|hela|ENSG00000203875|upEE	chr6	85677962	85677966	PUM2|K562	4
chr6	85677375	85678375	RP5-1148A21.3|hela|ENSG00000203875|upEE	chr6	85677847	85677876	DDX3X|K562	29
chr6	85677375	85678375	RP5-1148A21.3|hela|ENSG00000203875|upEE	chr6	85677617	85677651	HNRNPK|K562	34
chr6	85677375	85678375	RP5-1148A21.3|hela|ENSG00000203875|upEE	chr6	85677615	85677652	TROVE2|HepG2	37
chr6	85677375	85678375	RP5-1148A21.3|hela|ENSG00000203875|upEE	chr6	85677595	85677654	RPS5|HepG2	59
chr6	85677375	85678375	RP5-1148A21.3|hela|ENSG00000203875|upEE	chr6	85677459	85677505	BUD13|K562	46
chr6	85677375	85678375	RP5-1148A21.3|hela|ENSG00000203875|upEE	chr6	85678145	85678191	ZRANB2|K562	46
chr6	85677375	85678375	RP5-1148A21.3|hela|ENSG00000203875|upEE	chr6	85677423	85677427	EIF4G2|K562	4
chr6	85677375	85678375	RP5-1148A21.3|hela|ENSG00000203875|upEE	chr6	85677423	85677431	DDX3X|HepG2	8
chr6	85677375	85678375	RP5-1148A21.3|hela|ENSG00000203875|upEE	chr6	85677469	85677498	AKAP8L|K562	29
chr6	85677375	85678375	RP5-1148A21.3|hela|ENSG00000203875|upEE	chr6	85677615	85677637	SRSF1|K562	22
chr6	85677375	85678375	RP5-1148A21.3|hela|ENSG00000203875|upEE	chr6	85677460	85677492	RBM27|K562	32
chr6	85677375	85678375	RP5-1148A21.3|hela|ENSG00000203875|upEE	chr6	85677559	85677622	YTHDF2|HeLa	63
chr6	85677375	85678375	RP5-1148A21.3|hela|ENSG00000203875|upEE	chr6	85677590	85677627	BCCIP|HepG2	37
chr6	85677375	85678375	RP5-1148A21.3|hela|ENSG00000203875|upEE	chr6	85677621	85677660	AARS|K562	39
chr6	85677375	85678375	RP5-1148A21.3|hela|ENSG00000203875|upEE	chr6	85677423	85677438	HNRNPL|K562	15
chr6	85677375	85678375	RP5-1148A21.3|hela|ENSG00000203875|upEE	chr6	85677468	85677495	RBM15|K562	27
chr6	85677375	85678375	RP5-1148A21.3|hela|ENSG00000203875|upEE	chr6	85677952	85677996	UCHL5|K562	44
chr6	85677375	85678375	RP5-1148A21.3|hela|ENSG00000203875|upEE	chr6	85677590	85677648	RPS5|K562	58
chr6	85677375	85678375	RP5-1148A21.3|hela|ENSG00000203875|upEE	chr6	85677796	85677824	HNRNPA1|K562	28
chr6	85677375	85678375	RP5-1148A21.3|hela|ENSG00000203875|upEE	chr6	85678158	85678175	HNRNPUL1|HepG2	17
chr6	85677375	85678375	RP5-1148A21.3|hela|ENSG00000203875|upEE	chr6	85677473	85677492	LIN28B|HepG2	19
chr6	85677375	85678375	RP5-1148A21.3|hela|ENSG00000203875|upEE	chr6	85677706	85677722	HNRNPA1|HepG2	16
chr6	85677375	85678375	RP5-1148A21.3|hela|ENSG00000203875|upEE	chr6	85677777	85677806	BUD13|HepG2	29
chr6	85677375	85678375	RP5-1148A21.3|hela|ENSG00000203875|upEE	chr6	85677592	85677655	PPIL4|K562	63
chr6	85677375	85678375	RP5-1148A21.3|hela|ENSG00000203875|upEE	chr6	85678177	85678188	SND1|K562	11
chr6	85677375	85678375	RP5-1148A21.3|hela|ENSG00000203875|upEE	chr6	85677381	85677413	PRPF8|K562	32
chr6	85677375	85678375	RP5-1148A21.3|hela|ENSG00000203875|upEE	chr6	85678138	85678182	QKI|K562	44
chr6	85677375	85678375	RP5-1148A21.3|hela|ENSG00000203875|upEE	chr6	85678142	85678189	TARDBP|K562	47
chr6	85677375	85678375	RP5-1148A21.3|hela|ENSG00000203875|upEE	chr6	85677312	85677376	RBM22|HepG2	1
chr6	85677375	85678375	RP5-1148A21.3|hela|ENSG00000203875|upEE	chr6	85678004	85678033	IGF2BP3|HepG2	29
chr6	85677375	85678375	RP5-1148A21.3|hela|ENSG00000203875|upEE	chr6	85678093	85678162	CPSF6|HEK293	69
chr6	85677375	85678375	RP5-1148A21.3|hela|ENSG00000203875|upEE	chr6	85677587	85677642	NCBP2|HepG2	55
chr6	85677375	85678375	RP5-1148A21.3|hela|ENSG00000203875|upEE	chr6	85677423	85677435	SLBP|K562	12
chr6	85677375	85678375	RP5-1148A21.3|hela|ENSG00000203875|upEE	chr6	85677794	85677851	DDX6|K562	57
chr6	85677375	85678375	RP5-1148A21.3|hela|ENSG00000203875|upEE	chr6	85678144	85678197	U2AF2|K562	53
chr6	85677375	85678375	RP5-1148A21.3|hela|ENSG00000203875|upEE	chr6	85677457	85677500	EFTUD2|HepG2	43
chr6	85677375	85678375	RP5-1148A21.3|hela|ENSG00000203875|upEE	chr6	85678132	85678190	IGF2BP3|HepG2	58
chr6	85677375	85678375	RP5-1148A21.3|hela|ENSG00000203875|upEE	chr6	85678135	85678190	FXR2|K562	55
chr6	85677375	85678375	RP5-1148A21.3|hela|ENSG00000203875|upEE	chr6	85677589	85677652	QKI|K562	63
chr6	85677375	85678375	RP5-1148A21.3|hela|ENSG00000203875|upEE	chr6	85677953	85677984	GRWD1|HepG2	31
chr6	85677375	85678375	RP5-1148A21.3|hela|ENSG00000203875|upEE	chr6	85678133	85678180	HLTF|K562	47
chr6	85677375	85678375	RP5-1148A21.3|hela|ENSG00000203875|upEE	chr6	85678079	85678096	LIN28B|HepG2	17
chr6	85677375	85678375	RP5-1148A21.3|hela|ENSG00000203875|upEE	chr6	85677637	85677658	NOLC1|HepG2	21
chr6	85677375	85678375	RP5-1148A21.3|hela|ENSG00000203875|upEE	chr6	85678131	85678189	DDX42|K562	58
chr6	85677375	85678375	RP5-1148A21.3|hela|ENSG00000203875|upEE	chr6	85677469	85677495	PPIG|HepG2	26
chr6	85677375	85678375	RP5-1148A21.3|hela|ENSG00000203875|upEE	chr6	85678136	85678182	BUD13|HepG2	46
chr6	85677375	85678375	RP5-1148A21.3|hela|ENSG00000203875|upEE	chr6	85678019	85678028	GTF2F1|HepG2	9
chr6	85677375	85678375	RP5-1148A21.3|hela|ENSG00000203875|upEE	chr6	85678135	85678192	FXR2|K562	57
chr6	85677375	85678375	RP5-1148A21.3|hela|ENSG00000203875|upEE	chr6	85677594	85677628	FXR1|K562	34
chr6	85677375	85678375	RP5-1148A21.3|hela|ENSG00000203875|upEE	chr6	85677289	85677376	GTF2F1|K562	1
chr6	85677375	85678375	RP5-1148A21.3|hela|ENSG00000203875|upEE	chr6	85677472	85677493	LIN28B|K562	21
chr6	85677375	85678375	RP5-1148A21.3|hela|ENSG00000203875|upEE	chr6	85677475	85677492	DROSHA|K562	17
chr6	85677375	85678375	RP5-1148A21.3|hela|ENSG00000203875|upEE	chr6	85677805	85677834	DDX6|K562	29
chr6	85677375	85678375	RP5-1148A21.3|hela|ENSG00000203875|upEE	chr6	85678139	85678185	RPS5|K562	46
chr6	85677375	85678375	RP5-1148A21.3|hela|ENSG00000203875|upEE	chr6	85677423	85677482	DHX30|K562	59
chr6	85677375	85678375	RP5-1148A21.3|hela|ENSG00000203875|upEE	chr6	85677858	85677871	TAF15|HepG2	13
chr6	85677375	85678375	RP5-1148A21.3|hela|ENSG00000203875|upEE	chr6	85678136	85678176	UPF1|K562	40
chr6	85677375	85678375	RP5-1148A21.3|hela|ENSG00000203875|upEE	chr6	85678140	85678190	FMR1|K562	50
chr6	85677375	85678375	RP5-1148A21.3|hela|ENSG00000203875|upEE	chr6	85677596	85677644	EIF3D|HepG2	48
chr6	85677375	85678375	RP5-1148A21.3|hela|ENSG00000203875|upEE	chr6	85677559	85677642	EWSR|HEK293	83
chr6	85677375	85678375	RP5-1148A21.3|hela|ENSG00000203875|upEE	chr6	85677842	85677879	PUS1|K562	37
chr6	85677375	85678375	RP5-1148A21.3|hela|ENSG00000203875|upEE	chr6	85677459	85677505	U2AF2|HepG2	46
chr6	85677375	85678375	RP5-1148A21.3|hela|ENSG00000203875|upEE	chr6	85677969	85677973	GNL3|K562	4
chr6	85677375	85678375	RP5-1148A21.3|hela|ENSG00000203875|upEE	chr6	85677864	85677876	UCHL5|K562	12
chr6	85677375	85678375	RP5-1148A21.3|hela|ENSG00000203875|upEE	chr6	85677953	85677963	YBX3|K562	10
chr6	85677375	85678375	RP5-1148A21.3|hela|ENSG00000203875|upEE	chr6	85678133	85678148	DROSHA|K562	15
chr6	85677375	85678375	RP5-1148A21.3|hela|ENSG00000203875|upEE	chr6	85678143	85678177	LSM11|K562	34
chr6	85677375	85678375	RP5-1148A21.3|hela|ENSG00000203875|upEE	chr6	85677795	85677801	GPKOW|K562	6
chr6	85677375	85678375	RP5-1148A21.3|hela|ENSG00000203875|upEE	chr6	85677793	85677800	YBX3|K562	7
chr6	85677375	85678375	RP5-1148A21.3|hela|ENSG00000203875|upEE	chr6	85677827	85677875	CSTF2T|K562	48
chr6	85677375	85678375	RP5-1148A21.3|hela|ENSG00000203875|upEE	chr6	85678193	85678222	CPSF6|HEK293	29
chr6	85677375	85678375	RP5-1148A21.3|hela|ENSG00000203875|upEE	chr6	85678215	85678250	TAF15|HepG2	35
chr6	85677375	85678375	RP5-1148A21.3|hela|ENSG00000203875|upEE	chr6	85677592	85677620	ILF3|HepG2	28
chr6	85677375	85678375	RP5-1148A21.3|hela|ENSG00000203875|upEE	chr6	85678169	85678187	XPO5|HepG2	18
chr6	85677375	85678375	RP5-1148A21.3|hela|ENSG00000203875|upEE	chr6	85678149	85678189	LARP7|K562	40
chr6	85677375	85678375	RP5-1148A21.3|hela|ENSG00000203875|upEE	chr6	85678158	85678190	CSTF2T|HepG2	32
chr6	85677375	85678375	RP5-1148A21.3|hela|ENSG00000203875|upEE	chr6	85678302	85678323	HNRNPU|K562	21
chr6	85677375	85678375	RP5-1148A21.3|hela|ENSG00000203875|upEE	chr6	85677602	85677653	EIF3H|HepG2	51
chr6	85677375	85678375	RP5-1148A21.3|hela|ENSG00000203875|upEE	chr6	85677465	85677492	ZNF622|K562	27
chr6	85677375	85678375	RP5-1148A21.3|hela|ENSG00000203875|upEE	chr6	85677421	85677446	EIF3D|HepG2	25
chr6	85677375	85678375	RP5-1148A21.3|hela|ENSG00000203875|upEE	chr6	85678008	85678032	ZNF622|K562	24
chr6	85677375	85678375	RP5-1148A21.3|hela|ENSG00000203875|upEE	chr6	85677640	85677674	PRPF8|K562	34
chr6	85677375	85678375	RP5-1148A21.3|hela|ENSG00000203875|upEE	chr6	85677640	85677680	KHSRP|K562	40
chr6	85677375	85678375	RP5-1148A21.3|hela|ENSG00000203875|upEE	chr6	85677832	85677885	SAFB2|K562	53
chr6	85677375	85678375	RP5-1148A21.3|hela|ENSG00000203875|upEE	chr6	85677630	85677637	NOLC1|HepG2	7
chr6	85677375	85678375	RP5-1148A21.3|hela|ENSG00000203875|upEE	chr6	85677461	85677506	U2AF2|HepG2	45
chr6	85677375	85678375	RP5-1148A21.3|hela|ENSG00000203875|upEE	chr6	85678025	85678028	LSM11|K562	3
chr6	85677375	85678375	RP5-1148A21.3|hela|ENSG00000203875|upEE	chr6	85677793	85677805	DDX6|K562	12
chr6	85677375	85678375	RP5-1148A21.3|hela|ENSG00000203875|upEE	chr6	85677587	85677656	RPS3|K562	69
chr6	85677375	85678375	RP5-1148A21.3|hela|ENSG00000203875|upEE	chr6	85677470	85677495	AARS|K562	25
chr6	85677375	85678375	RP5-1148A21.3|hela|ENSG00000203875|upEE	chr6	85678145	85678168	SRSF9|HepG2	23
chr6	85677375	85678375	RP5-1148A21.3|hela|ENSG00000203875|upEE	chr6	85677586	85677652	RPS3|K562	66
chr6	85677375	85678375	RP5-1148A21.3|hela|ENSG00000203875|upEE	chr6	85677423	85677449	TARDBP|K562	26
chr6	85677375	85678375	RP5-1148A21.3|hela|ENSG00000203875|upEE	chr6	85677795	85677803	UCHL5|K562	8
chr6	85677375	85678375	RP5-1148A21.3|hela|ENSG00000203875|upEE	chr6	85677805	85677814	RBM15|K562	9
chr6	85677375	85678375	RP5-1148A21.3|hela|ENSG00000203875|upEE	chr6	85677953	85677980	TARDBP|K562	27
chr6	85677375	85678375	RP5-1148A21.3|hela|ENSG00000203875|upEE	chr6	85677799	85677808	ILF3|K562	9
chr6	85677375	85678375	RP5-1148A21.3|hela|ENSG00000203875|upEE	chr6	85678133	85678188	BUD13|K562	55
chr6	85677375	85678375	RP5-1148A21.3|hela|ENSG00000203875|upEE	chr6	85677823	85677831	TARDBP|K562	8
chr6	85677375	85678375	RP5-1148A21.3|hela|ENSG00000203875|upEE	chr6	85677845	85677875	RBFOX2|K562	30
chr6	85677375	85678375	RP5-1148A21.3|hela|ENSG00000203875|upEE	chr6	85678136	85678189	EIF3D|HepG2	53
chr6	85677375	85678375	RP5-1148A21.3|hela|ENSG00000203875|upEE	chr6	85678145	85678189	DDX3X|HepG2	44
chr6	85677375	85678375	RP5-1148A21.3|hela|ENSG00000203875|upEE	chr6	85677595	85677619	DDX3X|K562	24
chr6	85677375	85678375	RP5-1148A21.3|hela|ENSG00000203875|upEE	chr6	85677423	85677429	SUGP2|HepG2	6
chr6	85677375	85678375	RP5-1148A21.3|hela|ENSG00000203875|upEE	chr6	85677797	85677827	SND1|K562	30
chr6	85677375	85678375	RP5-1148A21.3|hela|ENSG00000203875|upEE	chr6	85677820	85677871	PRPF8|HepG2	51
chr6	85677375	85678375	RP5-1148A21.3|hela|ENSG00000203875|upEE	chr6	85677475	85677490	TROVE2|K562	15
chr6	85677375	85678375	RP5-1148A21.3|hela|ENSG00000203875|upEE	chr6	85677796	85677836	FXR1|K562	40
chr6	85677375	85678375	RP5-1148A21.3|hela|ENSG00000203875|upEE	chr6	85678135	85678187	AGGF1|K562	52
chr6	85677375	85678375	RP5-1148A21.3|hela|ENSG00000203875|upEE	chr6	85678146	85678192	U2AF1|K562	46
chr6	85677375	85678375	RP5-1148A21.3|hela|ENSG00000203875|upEE	chr6	85677889	85677921	BUD13|K562	32
chr6	85677375	85678375	RP5-1148A21.3|hela|ENSG00000203875|upEE	chr6	85677794	85677805	GRWD1|HepG2	11
chr6	85677375	85678375	RP5-1148A21.3|hela|ENSG00000203875|upEE	chr6	85677791	85677825	BUD13|K562	34
chr6	85677375	85678375	RP5-1148A21.3|hela|ENSG00000203875|upEE	chr6	85677621	85677644	NPM1|K562	23
chr6	85677375	85678375	RP5-1148A21.3|hela|ENSG00000203875|upEE	chr6	85678136	85678174	PTBP1|K562	38
chr6	85677375	85678375	RP5-1148A21.3|hela|ENSG00000203875|upEE	chr6	85678135	85678172	CPSF6|K562	37
chr6	85677375	85678375	RP5-1148A21.3|hela|ENSG00000203875|upEE	chr6	85678014	85678031	MTPAP|K562	17
chr6	85677375	85678375	RP5-1148A21.3|hela|ENSG00000203875|upEE	chr6	85678135	85678178	FAM120A|K562	43
chr6	85677375	85678375	RP5-1148A21.3|hela|ENSG00000203875|upEE	chr6	85677595	85677620	MTPAP|K562	25
chr6	85677375	85678375	RP5-1148A21.3|hela|ENSG00000203875|upEE	chr6	85678139	85678170	EFTUD2|K562	31
chr6	85677375	85678375	RP5-1148A21.3|hela|ENSG00000203875|upEE	chr6	85678137	85678179	BCCIP|HepG2	42
chr6	85677375	85678375	RP5-1148A21.3|hela|ENSG00000203875|upEE	chr6	85678215	85678259	SFPQ|HepG2	44
chr6	85677375	85678375	RP5-1148A21.3|hela|ENSG00000203875|upEE	chr6	85678002	85678033	CPSF6|K562	31
chr6	85677375	85678375	RP5-1148A21.3|hela|ENSG00000203875|upEE	chr6	85677794	85677847	LIN28B|HepG2	53
chr6	85677375	85678375	RP5-1148A21.3|hela|ENSG00000203875|upEE	chr6	85677388	85677428	PRPF8|HepG2	40
chr6	85677375	85678375	RP5-1148A21.3|hela|ENSG00000203875|upEE	chr6	85678166	85678188	YWHAG|K562	22
chr6	85677375	85678375	RP5-1148A21.3|hela|ENSG00000203875|upEE	chr6	85677596	85677642	RBFOX2|K562	46
chr6	85677375	85678375	RP5-1148A21.3|hela|ENSG00000203875|upEE	chr6	85678175	85678189	DDX3X|K562	14
chr6	85677375	85678375	RP5-1148A21.3|hela|ENSG00000203875|upEE	chr6	85677854	85677874	DDX59|HepG2	20
chr6	85677375	85678375	RP5-1148A21.3|hela|ENSG00000203875|upEE	chr6	85677589	85677635	FASTKD2|K562	46
chr6	85677375	85678375	RP5-1148A21.3|hela|ENSG00000203875|upEE	chr6	85678180	85678189	ZNF622|K562	9
chr6	85677375	85678375	RP5-1148A21.3|hela|ENSG00000203875|upEE	chr6	85678138	85678189	PPIL4|K562	51
chr6	85677375	85678375	RP5-1148A21.3|hela|ENSG00000203875|upEE	chr6	85677953	85677994	YBX3|K562	41
chr6	85677375	85678375	RP5-1148A21.3|hela|ENSG00000203875|upEE	chr6	85677951	85677969	FAM120A|K562	18
chr6	85677375	85678375	RP5-1148A21.3|hela|ENSG00000203875|upEE	chr6	85678135	85678155	LIN28B|K562	20
chr6	85677375	85678375	RP5-1148A21.3|hela|ENSG00000203875|upEE	chr6	85678157	85678188	FKBP4|HepG2	31
chr6	85677375	85678375	RP5-1148A21.3|hela|ENSG00000203875|upEE	chr6	85678219	85678252	GTF2F1|HepG2	33
chr6	85677375	85678375	RP5-1148A21.3|hela|ENSG00000203875|upEE	chr6	85677953	85677960	DGCR8|HepG2	7
chr6	85677375	85678375	RP5-1148A21.3|hela|ENSG00000203875|upEE	chr6	85677474	85677492	LARP4|K562	18
chr6	85677375	85678375	RP5-1148A21.3|hela|ENSG00000203875|upEE	chr6	85677468	85677493	GEMIN5|K562	25
chr6	85677375	85678375	RP5-1148A21.3|hela|ENSG00000203875|upEE	chr6	85677335	85677397	TIA1|HepG2	22
chr6	85677375	85678375	RP5-1148A21.3|hela|ENSG00000203875|upEE	chr6	85678148	85678173	TIA1|HepG2	25
chr6	85677375	85678375	RP5-1148A21.3|hela|ENSG00000203875|upEE	chr6	85678151	85678187	NOLC1|K562	36
chr6	85677375	85678375	RP5-1148A21.3|hela|ENSG00000203875|upEE	chr6	85678180	85678189	LARP4|HepG2	9
chr6	85677375	85678375	RP5-1148A21.3|hela|ENSG00000203875|upEE	chr6	85677968	85677983	AARS|K562	15
chr6	85677375	85678375	RP5-1148A21.3|hela|ENSG00000203875|upEE	chr6	85677816	85677830	NONO|K562	14
chr6	85677375	85678375	RP5-1148A21.3|hela|ENSG00000203875|upEE	chr6	85677559	85677642	HNRNPF|HEK293T	83
chr6	85677375	85678375	RP5-1148A21.3|hela|ENSG00000203875|upEE	chr6	85677585	85677649	SF3B4|K562	64
chr6	85677375	85678375	RP5-1148A21.3|hela|ENSG00000203875|upEE	chr6	85677612	85677618	NOLC1|HepG2	6
chr6	85677375	85678375	RP5-1148A21.3|hela|ENSG00000203875|upEE	chr6	85678135	85678147	GRWD1|HepG2	12
chr6	85677375	85678375	RP5-1148A21.3|hela|ENSG00000203875|upEE	chr6	85677955	85677975	NOLC1|K562	20
chr6	85677375	85678375	RP5-1148A21.3|hela|ENSG00000203875|upEE	chr6	85677855	85677867	FUBP3|HepG2	12
chr6	85677375	85678375	RP5-1148A21.3|hela|ENSG00000203875|upEE	chr6	85677592	85677645	SND1|K562	53
chr6	85677375	85678375	RP5-1148A21.3|hela|ENSG00000203875|upEE	chr6	85677559	85677702	HNRNPA1|HEK293T	143
chr6	85677375	85678375	RP5-1148A21.3|hela|ENSG00000203875|upEE	chr6	85678008	85678033	PUM2|K562	25
chr6	85677375	85678375	RP5-1148A21.3|hela|ENSG00000203875|upEE	chr6	85678137	85678190	TAF15|K562	53
chr6	85677375	85678375	RP5-1148A21.3|hela|ENSG00000203875|upEE	chr6	85678226	85678257	PUS1|K562	31
chr6	85677375	85678375	RP5-1148A21.3|hela|ENSG00000203875|upEE	chr6	85677472	85677492	AGGF1|K562	20
chr6	85677375	85678375	RP5-1148A21.3|hela|ENSG00000203875|upEE	chr6	85677469	85677493	PUS1|K562	24
chr6	85677375	85678375	RP5-1148A21.3|hela|ENSG00000203875|upEE	chr6	85677944	85677965	PRPF8|K562	21
chr6	85677375	85678375	RP5-1148A21.3|hela|ENSG00000203875|upEE	chr6	85677953	85677960	FUBP3|HepG2	7
chr6	85677375	85678375	RP5-1148A21.3|hela|ENSG00000203875|upEE	chr6	85677583	85677641	HNRNPUL1|HepG2	58
chr6	85677375	85678375	RP5-1148A21.3|hela|ENSG00000203875|upEE	chr6	85677591	85677648	XPO5|HepG2	57
chr6	85677375	85678375	RP5-1148A21.3|hela|ENSG00000203875|upEE	chr6	85677613	85677626	LARP7|K562	13
chr6	85677375	85678375	RP5-1148A21.3|hela|ENSG00000203875|upEE	chr6	85678000	85678026	FXR1|K562	26
chr6	85677375	85678375	RP5-1148A21.3|hela|ENSG00000203875|upEE	chr6	85677460	85677505	U2AF1|K562	45
chr6	85677375	85678375	RP5-1148A21.3|hela|ENSG00000203875|upEE	chr6	85677955	85677963	EIF3D|HepG2	8
chr6	85677375	85678375	RP5-1148A21.3|hela|ENSG00000203875|upEE	chr6	85678000	85678029	U2AF2|K562	29
chr6	85677375	85678375	RP5-1148A21.3|hela|ENSG00000203875|upEE	chr6	85677793	85677828	SUPV3L1|HepG2	35
chr6	85677375	85678375	RP5-1148A21.3|hela|ENSG00000203875|upEE	chr6	85677423	85677433	IGF2BP2|K562	10
chr6	85677375	85678375	RP5-1148A21.3|hela|ENSG00000203875|upEE	chr6	85677423	85677438	DDX6|K562	15
chr6	85677375	85678375	RP5-1148A21.3|hela|ENSG00000203875|upEE	chr6	85677836	85677864	UCHL5|K562	28
chr6	85677375	85678375	RP5-1148A21.3|hela|ENSG00000203875|upEE	chr6	85678174	85678189	SND1|K562	15
chr6	85677375	85678375	RP5-1148A21.3|hela|ENSG00000203875|upEE	chr6	85677793	85677825	LARP4|K562	32
chr6	85677375	85678375	RP5-1148A21.3|hela|ENSG00000203875|upEE	chr6	85677310	85677399	EFTUD2|HepG2	24
chr6	85677375	85678375	RP5-1148A21.3|hela|ENSG00000203875|upEE	chr6	85678140	85678176	SLBP|K562	36
chr6	85677375	85678375	RP5-1148A21.3|hela|ENSG00000203875|upEE	chr6	85677587	85677645	SF3B4|K562	58
chr6	85677375	85678375	RP5-1148A21.3|hela|ENSG00000203875|upEE	chr6	85677862	85677872	AGGF1|K562	10
chr6	85677375	85678375	RP5-1148A21.3|hela|ENSG00000203875|upEE	chr6	85677791	85677835	PPIG|HepG2	44
chr6	85677375	85678375	RP5-1148A21.3|hela|ENSG00000203875|upEE	chr6	85678157	85678187	SBDS|K562	30
chr6	85677375	85678375	RP5-1148A21.3|hela|ENSG00000203875|upEE	chr6	85677867	85677872	METAP2|K562	5
chr6	85677375	85678375	RP5-1148A21.3|hela|ENSG00000203875|upEE	chr6	85677955	85677988	AGGF1|K562	33
chr6	85677375	85678375	RP5-1148A21.3|hela|ENSG00000203875|upEE	chr6	85678135	85678169	TIA1|K562	34
chr6	85677375	85678375	RP5-1148A21.3|hela|ENSG00000203875|upEE	chr6	85677591	85677654	SMNDC1|HepG2	63
chr6	85677375	85678375	RP5-1148A21.3|hela|ENSG00000203875|upEE	chr6	85677961	85677986	GRSF1|HepG2	25
chr6	85677375	85678375	RP5-1148A21.3|hela|ENSG00000203875|upEE	chr6	85677601	85677634	SRSF1|HepG2	33
chr6	85677375	85678375	RP5-1148A21.3|hela|ENSG00000203875|upEE	chr6	85677952	85677985	METAP2|K562	33
chr6	85677375	85678375	RP5-1148A21.3|hela|ENSG00000203875|upEE	chr6	85677344	85677378	HNRNPC|HepG2	3
chr6	85677375	85678375	RP5-1148A21.3|hela|ENSG00000203875|upEE	chr6	85677599	85677636	HNRNPU|HepG2	37
chr6	85677375	85678375	RP5-1148A21.3|hela|ENSG00000203875|upEE	chr6	85677841	85677879	DHX30|HepG2	38
chr6	85677375	85678375	RP5-1148A21.3|hela|ENSG00000203875|upEE	chr6	85678004	85678033	U2AF2|HepG2	29
chr6	85677375	85678375	RP5-1148A21.3|hela|ENSG00000203875|upEE	chr6	85678162	85678165	TARDBP|K562	3
chr6	85677375	85678375	RP5-1148A21.3|hela|ENSG00000203875|upEE	chr6	85678134	85678176	EIF4G2|K562	42
chr6	85677375	85678375	RP5-1148A21.3|hela|ENSG00000203875|upEE	chr6	85677471	85677497	PPIG|HepG2	26
chr6	85677375	85678375	RP5-1148A21.3|hela|ENSG00000203875|upEE	chr6	85678155	85678175	DDX3X|K562	20
chr6	85677375	85678375	RP5-1148A21.3|hela|ENSG00000203875|upEE	chr6	85678133	85678191	CSTF2T|K562	58
chr6	85677375	85678375	RP5-1148A21.3|hela|ENSG00000203875|upEE	chr6	85678142	85678147	RPS3|K562	5
chr6	85677375	85678375	RP5-1148A21.3|hela|ENSG00000203875|upEE	chr6	85678137	85678189	YWHAG|K562	52
chr6	85677375	85678375	RP5-1148A21.3|hela|ENSG00000203875|upEE	chr6	85677841	85677876	ZNF622|K562	35
chr6	85677375	85678375	RP5-1148A21.3|hela|ENSG00000203875|upEE	chr6	85677299	85677377	RBM15|HepG2	2
chr6	85677375	85678375	RP5-1148A21.3|hela|ENSG00000203875|upEE	chr6	85677592	85677650	NSUN2|K562	58
chr6	85677375	85678375	RP5-1148A21.3|hela|ENSG00000203875|upEE	chr6	85677290	85677376	RBFOX2|K562	1
chr6	85677375	85678375	RP5-1148A21.3|hela|ENSG00000203875|upEE	chr6	85678139	85678173	AKAP8L|K562	34
chr6	85677375	85678375	RP5-1148A21.3|hela|ENSG00000203875|upEE	chr6	85677490	85677493	TROVE2|K562	3
chr6	85677375	85678375	RP5-1148A21.3|hela|ENSG00000203875|upEE	chr6	85677953	85677972	PPIL4|K562	19
chr6	85677375	85678375	RP5-1148A21.3|hela|ENSG00000203875|upEE	chr6	85677794	85677838	LARP4|HepG2	44
chr6	85677375	85678375	RP5-1148A21.3|hela|ENSG00000203875|upEE	chr6	85678222	85678239	UCHL5|K562	17
chr6	85677375	85678375	RP5-1148A21.3|hela|ENSG00000203875|upEE	chr6	85677422	85677440	HNRNPU|K562	18
chr6	85677375	85678375	RP5-1148A21.3|hela|ENSG00000203875|upEE	chr6	85678138	85678188	TAF15|K562	50
chr6	85677375	85678375	RP5-1148A21.3|hela|ENSG00000203875|upEE	chr6	85677953	85677959	RBM15|K562	6
chr6	85677375	85678375	RP5-1148A21.3|hela|ENSG00000203875|upEE	chr6	85677599	85677623	SUGP2|HepG2	24
chr6	85677375	85678375	RP5-1148A21.3|hela|ENSG00000203875|upEE	chr6	85678143	85678184	FXR1|K562	41
chr6	85677375	85678375	RP5-1148A21.3|hela|ENSG00000203875|upEE	chr6	85678174	85678192	XRN2|K562	18
chr6	85677375	85678375	RP5-1148A21.3|hela|ENSG00000203875|upEE	chr6	85677951	85678000	IGF2BP1|K562	49
chr6	85677375	85678375	RP5-1148A21.3|hela|ENSG00000203875|upEE	chr6	85678150	85678186	XRN2|HepG2	36
chr6	85677375	85678375	RP5-1148A21.3|hela|ENSG00000203875|upEE	chr6	85677606	85677650	TNRC6A|K562	44
chr6	85677375	85678375	RP5-1148A21.3|hela|ENSG00000203875|upEE	chr6	85677598	85677642	METAP2|K562	44
chr6	85677375	85678375	RP5-1148A21.3|hela|ENSG00000203875|upEE	chr6	85677952	85677956	SUGP2|HepG2	4
chr6	85677375	85678375	RP5-1148A21.3|hela|ENSG00000203875|upEE	chr6	85677999	85678020	FASTKD2|K562	21
chr6	85677375	85678375	RP5-1148A21.3|hela|ENSG00000203875|upEE	chr6	85678177	85678188	SMNDC1|K562	11
chr6	85677375	85678375	RP5-1148A21.3|hela|ENSG00000203875|upEE	chr6	85677680	85677751	KHSRP|K562	71
chr6	85677375	85678375	RP5-1148A21.3|hela|ENSG00000203875|upEE	chr6	85678216	85678241	SF3B4|HepG2	25
chr6	85677375	85678375	RP5-1148A21.3|hela|ENSG00000203875|upEE	chr6	85677451	85677491	IGF2BP2|K562	40
chr6	85677375	85678375	RP5-1148A21.3|hela|ENSG00000203875|upEE	chr6	85677602	85677642	RBFOX2|HepG2	40
chr6	85677375	85678375	RP5-1148A21.3|hela|ENSG00000203875|upEE	chr6	85678134	85678186	LIN28B|K562	52
chr6	85677375	85678375	RP5-1148A21.3|hela|ENSG00000203875|upEE	chr6	85678220	85678242	CDC40|HepG2	22
chr6	85677375	85678375	RP5-1148A21.3|hela|ENSG00000203875|upEE	chr6	85677559	85677622	DGCR8|HEK293T	63
chr6	85677375	85678375	RP5-1148A21.3|hela|ENSG00000203875|upEE	chr6	85677586	85677651	RPS11|K562	65
chr6	85677375	85678375	RP5-1148A21.3|hela|ENSG00000203875|upEE	chr6	85677953	85678002	ZNF622|K562	49
chr6	85677375	85678375	RP5-1148A21.3|hela|ENSG00000203875|upEE	chr6	85678133	85678195	MTPAP|K562	62
chr6	85677375	85678375	RP5-1148A21.3|hela|ENSG00000203875|upEE	chr6	85677468	85677486	UCHL5|HepG2	18
chr6	85677375	85678375	RP5-1148A21.3|hela|ENSG00000203875|upEE	chr6	85677616	85677649	TROVE2|K562	33
chr6	85677375	85678375	RP5-1148A21.3|hela|ENSG00000203875|upEE	chr6	85677857	85677875	KHDRBS1|K562	18
chr6	85677375	85678375	RP5-1148A21.3|hela|ENSG00000203875|upEE	chr6	85677470	85677492	SUB1|HepG2	22
chr6	85677375	85678375	RP5-1148A21.3|hela|ENSG00000203875|upEE	chr6	85677534	85677577	TBRG4|HepG2	43
chr6	85677375	85678375	RP5-1148A21.3|hela|ENSG00000203875|upEE	chr6	85678015	85678033	SUPV3L1|HepG2	18
chr6	85677375	85678375	RP5-1148A21.3|hela|ENSG00000203875|upEE	chr6	85677349	85677381	PRPF8|K562	6
chr6	85677375	85678375	RP5-1148A21.3|hela|ENSG00000203875|upEE	chr6	85677383	85677446	PRPF8|HepG2	63
chr6	85677375	85678375	RP5-1148A21.3|hela|ENSG00000203875|upEE	chr6	85677423	85677462	ZNF622|K562	39
chr6	85677375	85678375	RP5-1148A21.3|hela|ENSG00000203875|upEE	chr6	85677770	85677842	CSTF2T|HEK293	72
chr6	85677375	85678375	RP5-1148A21.3|hela|ENSG00000203875|upEE	chr6	85677854	85677858	HNRNPUL1|HepG2	4
chr6	85677375	85678375	RP5-1148A21.3|hela|ENSG00000203875|upEE	chr6	85678242	85678262	RBFOX2|HepG2	20
chr6	85677375	85678375	RP5-1148A21.3|hela|ENSG00000203875|upEE	chr6	85677478	85677493	DGCR8|K562	15
chr6	85677375	85678375	RP5-1148A21.3|hela|ENSG00000203875|upEE	chr6	85677835	85677871	GEMIN5|K562	36
chr6	85677375	85678375	RP5-1148A21.3|hela|ENSG00000203875|upEE	chr6	85677484	85677493	HNRNPK|K562	9
chr6	85677375	85678375	RP5-1148A21.3|hela|ENSG00000203875|upEE	chr6	85678142	85678190	FMR1|K562	48
chr6	85677375	85678375	RP5-1148A21.3|hela|ENSG00000203875|upEE	chr6	85677793	85677824	DHX30|K562	31
chr6	85677375	85678375	RP5-1148A21.3|hela|ENSG00000203875|upEE	chr6	85677803	85677835	YBX3|K562	32
chr6	85677375	85678375	RP5-1148A21.3|hela|ENSG00000203875|upEE	chr6	85677614	85677629	SMNDC1|K562	15
chr6	85677375	85678375	RP5-1148A21.3|hela|ENSG00000203875|upEE	chr6	85677953	85677997	ZNF622|K562	44
chr6	85677375	85678375	RP5-1148A21.3|hela|ENSG00000203875|upEE	chr6	85678136	85678184	HLTF|K562	48
chr6	85677375	85678375	RP5-1148A21.3|hela|ENSG00000203875|upEE	chr6	85678134	85678175	SLTM|K562	41
chr6	85677375	85678375	RP5-1148A21.3|hela|ENSG00000203875|upEE	chr6	85678076	85678089	EFTUD2|HepG2	13
chr6	85677375	85678375	RP5-1148A21.3|hela|ENSG00000203875|upEE	chr6	85677603	85677617	DGCR8|K562	14
chr6	85677375	85678375	RP5-1148A21.3|hela|ENSG00000203875|upEE	chr6	85678275	85678304	PCBP2|HepG2	29
chr6	85677375	85678375	RP5-1148A21.3|hela|ENSG00000203875|upEE	chr6	85677793	85677875	SUB1|HepG2	82
chr6	85677375	85678375	RP5-1148A21.3|hela|ENSG00000203875|upEE	chr6	85678143	85678170	AGGF1|HepG2	27
chr6	85677375	85678375	RP5-1148A21.3|hela|ENSG00000203875|upEE	chr6	85678140	85678194	CPSF6|K562	54
chr6	85677375	85678375	RP5-1148A21.3|hela|ENSG00000203875|upEE	chr6	85677614	85677633	DKC1|HepG2	19
chr6	85677375	85678375	RP5-1148A21.3|hela|ENSG00000203875|upEE	chr6	85677423	85677449	LIN28B|HepG2	26
chr6	85677375	85678375	RP5-1148A21.3|hela|ENSG00000203875|upEE	chr6	85678140	85678168	DROSHA|K562	28
chr6	85677375	85678375	RP5-1148A21.3|hela|ENSG00000203875|upEE	chr6	85677458	85677484	HNRNPU|HepG2	26
chr6	85677375	85678375	RP5-1148A21.3|hela|ENSG00000203875|upEE	chr6	85678000	85678027	DROSHA|K562	27
chr6	85677375	85678375	RP5-1148A21.3|hela|ENSG00000203875|upEE	chr6	85678010	85678033	AGGF1|K562	23
chr6	85677375	85678375	RP5-1148A21.3|hela|ENSG00000203875|upEE	chr6	85677828	85677876	LSM11|K562	48
chr6	85677375	85678375	RP5-1148A21.3|hela|ENSG00000203875|upEE	chr6	85677802	85677834	TBRG4|K562	32
chr6	85677375	85678375	RP5-1148A21.3|hela|ENSG00000203875|upEE	chr6	85677302	85677381	PUS1|K562	6
chr6	85677375	85678375	RP5-1148A21.3|hela|ENSG00000203875|upEE	chr6	85678138	85678186	HNRNPL|K562	48
chr6	85677375	85678375	RP5-1148A21.3|hela|ENSG00000203875|upEE	chr6	85677995	85678031	METAP2|K562	36
chr6	85677375	85678375	RP5-1148A21.3|hela|ENSG00000203875|upEE	chr6	85677464	85677503	BUD13|HepG2	39
chr6	85677375	85678375	RP5-1148A21.3|hela|ENSG00000203875|upEE	chr6	85677302	85677381	RBM15|K562	6
chr6	85677375	85678375	RP5-1148A21.3|hela|ENSG00000203875|upEE	chr6	85677698	85677723	EFTUD2|K562	25
chr6	85677375	85678375	RP5-1148A21.3|hela|ENSG00000203875|upEE	chr6	85677953	85677955	RBM15|HepG2	2
chr6	85677375	85678375	RP5-1148A21.3|hela|ENSG00000203875|upEE	chr6	85678173	85678188	HNRNPA1|K562	15
chr6	85677375	85678375	RP5-1148A21.3|hela|ENSG00000203875|upEE	chr6	85678156	85678185	CSTF2T|K562	29
chr6	85677375	85678375	RP5-1148A21.3|hela|ENSG00000203875|upEE	chr6	85678029	85678033	RBFOX2|K562	4
chr6	85677375	85678375	RP5-1148A21.3|hela|ENSG00000203875|upEE	chr6	85677955	85677966	DDX6|K562	11
chr6	85677375	85678375	RP5-1148A21.3|hela|ENSG00000203875|upEE	chr6	85677484	85677494	XRN2|HepG2	10
chr12	122980799	122981799	RP5-1148A21.3|hela|ENSG00000182196|upEE	chr12	122981234	122981276	AGGF1|HepG2	42
chr12	122980799	122981799	RP5-1148A21.3|hela|ENSG00000182196|upEE	chr12	122981004	122981046	DGCR8|HepG2	42
chr12	122980799	122981799	RP5-1148A21.3|hela|ENSG00000182196|upEE	chr12	122980889	122980903	ILF3|HepG2	14
chr12	122980799	122981799	RP5-1148A21.3|hela|ENSG00000182196|upEE	chr12	122981225	122981231	DDX55|K562	6
chr12	122980799	122981799	RP5-1148A21.3|hela|ENSG00000182196|upEE	chr12	122980777	122980847	SLTM|HepG2	48
chr12	122980799	122981799	RP5-1148A21.3|hela|ENSG00000182196|upEE	chr12	122981168	122981207	FASTKD2|K562	39
chr12	122980799	122981799	RP5-1148A21.3|hela|ENSG00000182196|upEE	chr12	122980995	122981046	GTF2F1|HepG2	51
chr12	122980799	122981799	RP5-1148A21.3|hela|ENSG00000182196|upEE	chr12	122981729	122981850	TRA2A|HepG2	70
chr12	122980799	122981799	RP5-1148A21.3|hela|ENSG00000182196|upEE	chr12	122980752	122980800	SRSF9|HepG2	1
chr12	122980799	122981799	RP5-1148A21.3|hela|ENSG00000182196|upEE	chr12	122980910	122980918	FASTKD2|HepG2	8
chr12	122980799	122981799	RP5-1148A21.3|hela|ENSG00000182196|upEE	chr12	122980780	122980814	HNRNPM|HepG2	15
chr12	122980799	122981799	RP5-1148A21.3|hela|ENSG00000182196|upEE	chr12	122980968	122981017	SF3B4|HepG2	49
chr12	122980799	122981799	RP5-1148A21.3|hela|ENSG00000182196|upEE	chr12	122981135	122981152	TIA1|HepG2	17
chr12	122980799	122981799	RP5-1148A21.3|hela|ENSG00000182196|upEE	chr12	122981356	122981364	AARS|K562	8
chr12	122980799	122981799	RP5-1148A21.3|hela|ENSG00000182196|upEE	chr12	122981108	122981148	HNRNPU|HepG2	40
chr12	122980799	122981799	RP5-1148A21.3|hela|ENSG00000182196|upEE	chr12	122981644	122981683	SRSF1|K562	39
chr12	122980799	122981799	RP5-1148A21.3|hela|ENSG00000182196|upEE	chr12	122981595	122981598	TBRG4|K562	3
chr12	122980799	122981799	RP5-1148A21.3|hela|ENSG00000182196|upEE	chr12	122980720	122980822	BCCIP|HepG2	23
chr12	122980799	122981799	RP5-1148A21.3|hela|ENSG00000182196|upEE	chr12	122980875	122980912	IGF2BP3|HepG2	37
chr12	122980799	122981799	RP5-1148A21.3|hela|ENSG00000182196|upEE	chr12	122980997	122981098	TIA1|K562	101
chr12	122980799	122981799	RP5-1148A21.3|hela|ENSG00000182196|upEE	chr12	122981264	122981308	PRPF8|K562	44
chr12	122980799	122981799	RP5-1148A21.3|hela|ENSG00000182196|upEE	chr12	122981149	122981193	NCBP2|HepG2	44
chr12	122980799	122981799	RP5-1148A21.3|hela|ENSG00000182196|upEE	chr12	122980889	122980934	RBM15|HepG2	45
chr12	122980799	122981799	RP5-1148A21.3|hela|ENSG00000182196|upEE	chr12	122981149	122981226	SRSF1|HepG2	77
chr12	122980799	122981799	RP5-1148A21.3|hela|ENSG00000182196|upEE	chr12	122981366	122981400	SF3B1|K562	34
chr12	122980799	122981799	RP5-1148A21.3|hela|ENSG00000182196|upEE	chr12	122980779	122980809	RBM22|HepG2	10
chr12	122980799	122981799	RP5-1148A21.3|hela|ENSG00000182196|upEE	chr12	122981775	122981848	RPS5|HepG2	24
chr12	122980799	122981799	RP5-1148A21.3|hela|ENSG00000182196|upEE	chr12	122981775	122981877	SRSF1|K562	24
chr12	122980799	122981799	RP5-1148A21.3|hela|ENSG00000182196|upEE	chr12	122981135	122981199	BUD13|K562	64
chr12	122980799	122981799	RP5-1148A21.3|hela|ENSG00000182196|upEE	chr12	122981642	122981710	EIF3D|HepG2	68
chr12	122980799	122981799	RP5-1148A21.3|hela|ENSG00000182196|upEE	chr12	122981568	122981603	SUB1|HepG2	35
chr12	122980799	122981799	RP5-1148A21.3|hela|ENSG00000182196|upEE	chr12	122980876	122980917	GTF2F1|HepG2	41
chr12	122980799	122981799	RP5-1148A21.3|hela|ENSG00000182196|upEE	chr12	122980984	122981048	HNRNPU|K562	64
chr12	122980799	122981799	RP5-1148A21.3|hela|ENSG00000182196|upEE	chr12	122981226	122981291	UCHL5|K562	65
chr12	122980799	122981799	RP5-1148A21.3|hela|ENSG00000182196|upEE	chr12	122980769	122980817	U2AF1|HepG2	18
chr12	122980799	122981799	RP5-1148A21.3|hela|ENSG00000182196|upEE	chr12	122981282	122981299	HNRNPUL1|K562	17
chr12	122980799	122981799	RP5-1148A21.3|hela|ENSG00000182196|upEE	chr12	122981790	122981813	FKBP4|HepG2	9
chr12	122980799	122981799	RP5-1148A21.3|hela|ENSG00000182196|upEE	chr12	122981779	122981842	SRSF1|HepG2	20
chr12	122980799	122981799	RP5-1148A21.3|hela|ENSG00000182196|upEE	chr12	122980878	122980922	EFTUD2|HepG2	44
chr12	122980799	122981799	RP5-1148A21.3|hela|ENSG00000182196|upEE	chr12	122981571	122981615	U2AF2|HepG2	44
chr12	122980799	122981799	RP5-1148A21.3|hela|ENSG00000182196|upEE	chr12	122981174	122981232	LARP4|HepG2	58
chr12	122980799	122981799	RP5-1148A21.3|hela|ENSG00000182196|upEE	chr12	122981163	122981191	MTPAP|K562	28
chr12	122980799	122981799	RP5-1148A21.3|hela|ENSG00000182196|upEE	chr12	122980799	122980840	LARP4|HepG2	41
chr12	122980799	122981799	RP5-1148A21.3|hela|ENSG00000182196|upEE	chr12	122981220	122981303	GRWD1|HepG2	83
chr12	122980799	122981799	RP5-1148A21.3|hela|ENSG00000182196|upEE	chr12	122981664	122981694	FASTKD2|HepG2	30
chr12	122980799	122981799	RP5-1148A21.3|hela|ENSG00000182196|upEE	chr12	122980813	122980838	BUD13|K562	25
chr12	122980799	122981799	RP5-1148A21.3|hela|ENSG00000182196|upEE	chr12	122981341	122981379	UCHL5|HepG2	38
chr12	122980799	122981799	RP5-1148A21.3|hela|ENSG00000182196|upEE	chr12	122980857	122980942	ILF3|HepG2	85
chr12	122980799	122981799	RP5-1148A21.3|hela|ENSG00000182196|upEE	chr12	122981161	122981227	AGGF1|K562	66
chr12	122980799	122981799	RP5-1148A21.3|hela|ENSG00000182196|upEE	chr12	122980877	122980965	EIF3H|HepG2	88
chr12	122980799	122981799	RP5-1148A21.3|hela|ENSG00000182196|upEE	chr12	122981796	122981861	TBRG4|HepG2	3
chr12	122980799	122981799	RP5-1148A21.3|hela|ENSG00000182196|upEE	chr12	122981646	122981696	PTBP1|HepG2	50
chr12	122980799	122981799	RP5-1148A21.3|hela|ENSG00000182196|upEE	chr12	122981580	122981616	NKRF|HepG2	36
chr12	122980799	122981799	RP5-1148A21.3|hela|ENSG00000182196|upEE	chr12	122981009	122981062	XPO5|HepG2	53
chr12	122980799	122981799	RP5-1148A21.3|hela|ENSG00000182196|upEE	chr12	122981790	122981846	UPF1|K562	9
chr12	122980799	122981799	RP5-1148A21.3|hela|ENSG00000182196|upEE	chr12	122981007	122981044	AGGF1|HepG2	37
chr12	122980799	122981799	RP5-1148A21.3|hela|ENSG00000182196|upEE	chr12	122981157	122981202	SRSF9|HepG2	45
chr12	122980799	122981799	RP5-1148A21.3|hela|ENSG00000182196|upEE	chr12	122980807	122980836	KHDRBS1|K562	29
chr12	122980799	122981799	RP5-1148A21.3|hela|ENSG00000182196|upEE	chr12	122981595	122981711	UCHL5|HepG2	116
chr12	122980799	122981799	RP5-1148A21.3|hela|ENSG00000182196|upEE	chr12	122981157	122981198	SUGP2|HepG2	41
chr12	122980799	122981799	RP5-1148A21.3|hela|ENSG00000182196|upEE	chr12	122980786	122980807	CDC40|HepG2	8
chr12	122980799	122981799	RP5-1148A21.3|hela|ENSG00000182196|upEE	chr12	122980873	122980928	DGCR8|HepG2	55
chr12	122980799	122981799	RP5-1148A21.3|hela|ENSG00000182196|upEE	chr12	122980991	122981029	SMNDC1|K562	38
chr12	122980799	122981799	RP5-1148A21.3|hela|ENSG00000182196|upEE	chr12	122980891	122980931	XRCC6|K562	40
chr12	122980799	122981799	RP5-1148A21.3|hela|ENSG00000182196|upEE	chr12	122981756	122981846	AGGF1|K562	43
chr12	122980799	122981799	RP5-1148A21.3|hela|ENSG00000182196|upEE	chr12	122981771	122981879	GRWD1|HepG2	28
chr12	122980799	122981799	RP5-1148A21.3|hela|ENSG00000182196|upEE	chr12	122980901	122980911	CSTF2|HepG2	10
chr12	122980799	122981799	RP5-1148A21.3|hela|ENSG00000182196|upEE	chr12	122981021	122981070	SLTM|K562	49
chr12	122980799	122981799	RP5-1148A21.3|hela|ENSG00000182196|upEE	chr12	122981018	122981059	LIN28B|HepG2	41
chr12	122980799	122981799	RP5-1148A21.3|hela|ENSG00000182196|upEE	chr12	122980797	122980825	SLTM|HepG2	26
chr12	122980799	122981799	RP5-1148A21.3|hela|ENSG00000182196|upEE	chr12	122981194	122981257	POLR2G|HepG2	63
chr12	122980799	122981799	RP5-1148A21.3|hela|ENSG00000182196|upEE	chr12	122980881	122980922	RBM22|HepG2	41
chr12	122980799	122981799	RP5-1148A21.3|hela|ENSG00000182196|upEE	chr12	122981674	122981701	EFTUD2|K562	27
chr12	122980799	122981799	RP5-1148A21.3|hela|ENSG00000182196|upEE	chr12	122981116	122981184	U2AF1|HepG2	68
chr12	122980799	122981799	RP5-1148A21.3|hela|ENSG00000182196|upEE	chr12	122981272	122981298	TRA2A|K562	26
chr12	122980799	122981799	RP5-1148A21.3|hela|ENSG00000182196|upEE	chr12	122981587	122981624	BUD13|HepG2	37
chr12	122980799	122981799	RP5-1148A21.3|hela|ENSG00000182196|upEE	chr12	122981315	122981375	EFTUD2|HepG2	60
chr12	122980799	122981799	RP5-1148A21.3|hela|ENSG00000182196|upEE	chr12	122980788	122980848	GTF2F1|HepG2	49
chr12	122980799	122981799	RP5-1148A21.3|hela|ENSG00000182196|upEE	chr12	122980870	122980942	RBFOX2|HepG2	72
chr12	122980799	122981799	RP5-1148A21.3|hela|ENSG00000182196|upEE	chr12	122981595	122981608	RBM15|K562	13
chr12	122980799	122981799	RP5-1148A21.3|hela|ENSG00000182196|upEE	chr12	122981285	122981305	GPKOW|K562	20
chr12	122980799	122981799	RP5-1148A21.3|hela|ENSG00000182196|upEE	chr12	122980819	122980931	GTF2F1|K562	112
chr12	122980799	122981799	RP5-1148A21.3|hela|ENSG00000182196|upEE	chr12	122980768	122980839	PPIL4|K562	40
chr12	122980799	122981799	RP5-1148A21.3|hela|ENSG00000182196|upEE	chr12	122981663	122981694	BUD13|HepG2	31
chr12	122980799	122981799	RP5-1148A21.3|hela|ENSG00000182196|upEE	chr12	122980770	122980827	TARDBP|K562	28
chr12	122980799	122981799	RP5-1148A21.3|hela|ENSG00000182196|upEE	chr12	122981794	122981837	HNRNPUL1|HepG2	5
chr12	122980799	122981799	RP5-1148A21.3|hela|ENSG00000182196|upEE	chr12	122980964	122981019	PCBP2|HepG2	55
chr12	122980799	122981799	RP5-1148A21.3|hela|ENSG00000182196|upEE	chr12	122981240	122981258	DDX3X|HepG2	18
chr12	122980799	122981799	RP5-1148A21.3|hela|ENSG00000182196|upEE	chr12	122981596	122981614	SUPV3L1|HepG2	18
chr12	122980799	122981799	RP5-1148A21.3|hela|ENSG00000182196|upEE	chr12	122981594	122981617	CPSF6|K562	23
chr12	122980799	122981799	RP5-1148A21.3|hela|ENSG00000182196|upEE	chr12	122981778	122981851	LARP4|HepG2	21
chr12	122980799	122981799	RP5-1148A21.3|hela|ENSG00000182196|upEE	chr12	122980885	122980919	RPS11|K562	34
chr12	122980799	122981799	RP5-1148A21.3|hela|ENSG00000182196|upEE	chr12	122981659	122981705	PRPF8|HepG2	46
chr12	122980799	122981799	RP5-1148A21.3|hela|ENSG00000182196|upEE	chr12	122980792	122980829	SRSF7|K562	30
chr12	122980799	122981799	RP5-1148A21.3|hela|ENSG00000182196|upEE	chr12	122981013	122981037	UCHL5|HepG2	24
chr12	122980799	122981799	RP5-1148A21.3|hela|ENSG00000182196|upEE	chr12	122981179	122981205	SRSF7|HepG2	26
chr12	122980799	122981799	RP5-1148A21.3|hela|ENSG00000182196|upEE	chr12	122980771	122980829	RBM22|K562	30
chr12	122980799	122981799	RP5-1148A21.3|hela|ENSG00000182196|upEE	chr12	122980801	122980842	BCCIP|HepG2	41
chr12	122980799	122981799	RP5-1148A21.3|hela|ENSG00000182196|upEE	chr12	122980895	122980908	POLR2G|HepG2	13
chr12	122980799	122981799	RP5-1148A21.3|hela|ENSG00000182196|upEE	chr12	122981129	122981153	IGF2BP2|K562	24
chr12	122980799	122981799	RP5-1148A21.3|hela|ENSG00000182196|upEE	chr12	122981139	122981230	DDX55|HepG2	91
chr12	122980799	122981799	RP5-1148A21.3|hela|ENSG00000182196|upEE	chr12	122981588	122981636	HLTF|K562	48
chr12	122980799	122981799	RP5-1148A21.3|hela|ENSG00000182196|upEE	chr12	122981201	122981224	SRSF9|HepG2	23
chr12	122980799	122981799	RP5-1148A21.3|hela|ENSG00000182196|upEE	chr12	122980802	122980850	NONO|K562	48
chr12	122980799	122981799	RP5-1148A21.3|hela|ENSG00000182196|upEE	chr12	122981777	122981880	ZNF622|K562	22
chr12	122980799	122981799	RP5-1148A21.3|hela|ENSG00000182196|upEE	chr12	122981117	122981200	RBM27|K562	83
chr12	122980799	122981799	RP5-1148A21.3|hela|ENSG00000182196|upEE	chr12	122981748	122981849	UCHL5|K562	51
chr12	122980799	122981799	RP5-1148A21.3|hela|ENSG00000182196|upEE	chr12	122980791	122980843	UCHL5|HepG2	44
chr12	122980799	122981799	RP5-1148A21.3|hela|ENSG00000182196|upEE	chr12	122980897	122980917	EWSR1|K562	20
chr12	122980799	122981799	RP5-1148A21.3|hela|ENSG00000182196|upEE	chr12	122980808	122980842	TBRG4|K562	34
chr12	122980799	122981799	RP5-1148A21.3|hela|ENSG00000182196|upEE	chr12	122981128	122981161	DDX55|K562	33
chr12	122980799	122981799	RP5-1148A21.3|hela|ENSG00000182196|upEE	chr12	122980897	122980919	LSM11|HepG2	22
chr12	122980799	122981799	RP5-1148A21.3|hela|ENSG00000182196|upEE	chr12	122981564	122981593	SMNDC1|HepG2	29
chr12	122980799	122981799	RP5-1148A21.3|hela|ENSG00000182196|upEE	chr12	122981015	122981034	FAM120A|HepG2	19
chr12	122980799	122981799	RP5-1148A21.3|hela|ENSG00000182196|upEE	chr12	122981786	122981855	EIF4G2|K562	13
chr12	122980799	122981799	RP5-1148A21.3|hela|ENSG00000182196|upEE	chr12	122981162	122981179	AGGF1|HepG2	17
chr12	122980799	122981799	RP5-1148A21.3|hela|ENSG00000182196|upEE	chr12	122981662	122981725	UCHL5|K562	63
chr12	122980799	122981799	RP5-1148A21.3|hela|ENSG00000182196|upEE	chr12	122980883	122980927	FAM120A|HepG2	44
chr12	122980799	122981799	RP5-1148A21.3|hela|ENSG00000182196|upEE	chr12	122980892	122980912	RPS3|HepG2	20
chr12	122980799	122981799	RP5-1148A21.3|hela|ENSG00000182196|upEE	chr12	122981773	122981813	GEMIN5|K562	26
chr12	122980799	122981799	RP5-1148A21.3|hela|ENSG00000182196|upEE	chr12	122981153	122981198	YBX3|K562	45
chr12	122980799	122981799	RP5-1148A21.3|hela|ENSG00000182196|upEE	chr12	122981660	122981690	RBM22|K562	30
chr12	122980799	122981799	RP5-1148A21.3|hela|ENSG00000182196|upEE	chr12	122981798	122981851	LSM11|HepG2	1
chr12	122980799	122981799	RP5-1148A21.3|hela|ENSG00000182196|upEE	chr12	122981117	122981153	U2AF2|HepG2	36
chr12	122980799	122981799	RP5-1148A21.3|hela|ENSG00000182196|upEE	chr12	122981590	122981623	UCHL5|K562	33
chr12	122980799	122981799	RP5-1148A21.3|hela|ENSG00000182196|upEE	chr12	122981692	122981744	RBM15|K562	52
chr12	122980799	122981799	RP5-1148A21.3|hela|ENSG00000182196|upEE	chr12	122981233	122981281	RBM15|K562	48
chr12	122980799	122981799	RP5-1148A21.3|hela|ENSG00000182196|upEE	chr12	122981785	122981860	SRSF7|K562	14
chr12	122980799	122981799	RP5-1148A21.3|hela|ENSG00000182196|upEE	chr12	122981790	122981884	PTBP1|HepG2	9
chr12	122980799	122981799	RP5-1148A21.3|hela|ENSG00000182196|upEE	chr12	122980895	122980940	AARS|K562	45
chr12	122980799	122981799	RP5-1148A21.3|hela|ENSG00000182196|upEE	chr12	122981325	122981379	HNRNPA1|K562	54
chr12	122980799	122981799	RP5-1148A21.3|hela|ENSG00000182196|upEE	chr12	122981702	122981756	AGGF1|K562	54
chr12	122980799	122981799	RP5-1148A21.3|hela|ENSG00000182196|upEE	chr12	122981571	122981588	SMNDC1|K562	17
chr12	122980799	122981799	RP5-1148A21.3|hela|ENSG00000182196|upEE	chr12	122980747	122980832	RPS5|HepG2	33
chr12	122980799	122981799	RP5-1148A21.3|hela|ENSG00000182196|upEE	chr12	122980801	122980848	SUPV3L1|HepG2	47
chr12	122980799	122981799	RP5-1148A21.3|hela|ENSG00000182196|upEE	chr12	122981127	122981151	DDX55|HepG2	24
chr12	122980799	122981799	RP5-1148A21.3|hela|ENSG00000182196|upEE	chr12	122981570	122981581	U2AF1|HepG2	11
chr12	122980799	122981799	RP5-1148A21.3|hela|ENSG00000182196|upEE	chr12	122981563	122981580	EFTUD2|HepG2	17
chr12	122980799	122981799	RP5-1148A21.3|hela|ENSG00000182196|upEE	chr12	122981186	122981211	ZNF622|K562	25
chr12	122980799	122981799	RP5-1148A21.3|hela|ENSG00000182196|upEE	chr12	122981675	122981685	NKRF|HepG2	10
chr12	122980799	122981799	RP5-1148A21.3|hela|ENSG00000182196|upEE	chr12	122981274	122981286	IGF2BP3|HepG2	12
chr12	122980799	122981799	RP5-1148A21.3|hela|ENSG00000182196|upEE	chr12	122980808	122980813	LIN28B|K562	5
chr12	122980799	122981799	RP5-1148A21.3|hela|ENSG00000182196|upEE	chr12	122981183	122981254	TARDBP|K562	71
chr12	122980799	122981799	RP5-1148A21.3|hela|ENSG00000182196|upEE	chr12	122981790	122981869	IGF2BP3|HepG2	9
chr12	122980799	122981799	RP5-1148A21.3|hela|ENSG00000182196|upEE	chr12	122980816	122980850	SAFB2|K562	34
chr12	122980799	122981799	RP5-1148A21.3|hela|ENSG00000182196|upEE	chr12	122980881	122980919	PTBP1|HepG2	38
chr12	122980799	122981799	RP5-1148A21.3|hela|ENSG00000182196|upEE	chr12	122980986	122981067	EFTUD2|HepG2	81
chr12	122980799	122981799	RP5-1148A21.3|hela|ENSG00000182196|upEE	chr12	122980880	122980923	NKRF|HepG2	43
chr12	122980799	122981799	RP5-1148A21.3|hela|ENSG00000182196|upEE	chr12	122980874	122980943	RPS5|HepG2	69
chr12	122980799	122981799	RP5-1148A21.3|hela|ENSG00000182196|upEE	chr12	122981230	122981316	RBM15|K562	86
chr12	122980799	122981799	RP5-1148A21.3|hela|ENSG00000182196|upEE	chr12	122981266	122981274	XRN2|K562	8
chr12	122980799	122981799	RP5-1148A21.3|hela|ENSG00000182196|upEE	chr12	122981377	122981436	HNRNPA1|HepG2	59
chr12	122980799	122981799	RP5-1148A21.3|hela|ENSG00000182196|upEE	chr12	122980760	122980818	NOLC1|K562	19
chr12	122980799	122981799	RP5-1148A21.3|hela|ENSG00000182196|upEE	chr12	122981654	122981709	FASTKD2|HepG2	55
chr12	122980799	122981799	RP5-1148A21.3|hela|ENSG00000182196|upEE	chr12	122980808	122980841	XRCC6|HepG2	33
chr12	122980799	122981799	RP5-1148A21.3|hela|ENSG00000182196|upEE	chr12	122980889	122980911	SRSF7|HepG2	22
chr12	122980799	122981799	RP5-1148A21.3|hela|ENSG00000182196|upEE	chr12	122981516	122981523	UCHL5|HepG2	7
chr12	122980799	122981799	RP5-1148A21.3|hela|ENSG00000182196|upEE	chr12	122981180	122981206	RPS3|HepG2	26
chr12	122980799	122981799	RP5-1148A21.3|hela|ENSG00000182196|upEE	chr12	122981268	122981278	DDX24|K562	10
chr12	122980799	122981799	RP5-1148A21.3|hela|ENSG00000182196|upEE	chr12	122981002	122981019	SUPV3L1|HepG2	17
chr12	122980799	122981799	RP5-1148A21.3|hela|ENSG00000182196|upEE	chr12	122980702	122980850	NCBP2|HepG2	51
chr12	122980799	122981799	RP5-1148A21.3|hela|ENSG00000182196|upEE	chr12	122981340	122981389	EFTUD2|K562	49
chr12	122980799	122981799	RP5-1148A21.3|hela|ENSG00000182196|upEE	chr12	122980867	122980899	DHX30|HepG2	32
chr12	122980799	122981799	RP5-1148A21.3|hela|ENSG00000182196|upEE	chr12	122981795	122981844	UPF1|K562	4
chr12	122980799	122981799	RP5-1148A21.3|hela|ENSG00000182196|upEE	chr12	122981674	122981697	LSM11|HepG2	23
chr12	122980799	122981799	RP5-1148A21.3|hela|ENSG00000182196|upEE	chr12	122981167	122981175	PTBP1|HepG2	8
chr12	122980799	122981799	RP5-1148A21.3|hela|ENSG00000182196|upEE	chr12	122981122	122981169	LIN28B|K562	47
chr12	122980799	122981799	RP5-1148A21.3|hela|ENSG00000182196|upEE	chr12	122980788	122980846	CSTF2T|HepG2	47
chr12	122980799	122981799	RP5-1148A21.3|hela|ENSG00000182196|upEE	chr12	122981241	122981302	PPIG|HepG2	61
chr12	122980799	122981799	RP5-1148A21.3|hela|ENSG00000182196|upEE	chr12	122981130	122981159	DDX42|K562	29
chr12	122980799	122981799	RP5-1148A21.3|hela|ENSG00000182196|upEE	chr12	122981767	122981844	DDX55|K562	32
chr12	122980799	122981799	RP5-1148A21.3|hela|ENSG00000182196|upEE	chr12	122981229	122981312	UCHL5|HepG2	83
chr12	122980799	122981799	RP5-1148A21.3|hela|ENSG00000182196|upEE	chr12	122981187	122981237	EIF4G2|K562	50
chr12	122980799	122981799	RP5-1148A21.3|hela|ENSG00000182196|upEE	chr12	122981243	122981266	TBRG4|K562	23
chr12	122980799	122981799	RP5-1148A21.3|hela|ENSG00000182196|upEE	chr12	122980899	122980936	FASTKD2|HepG2	37
chr12	122980799	122981799	RP5-1148A21.3|hela|ENSG00000182196|upEE	chr12	122981775	122981877	TRA2A|K562	24
chr12	122980799	122981799	RP5-1148A21.3|hela|ENSG00000182196|upEE	chr12	122981036	122981058	TNRC6A|K562	22
chr12	122980799	122981799	RP5-1148A21.3|hela|ENSG00000182196|upEE	chr12	122980880	122980929	NONO|K562	49
chr12	122980799	122981799	RP5-1148A21.3|hela|ENSG00000182196|upEE	chr12	122981293	122981359	RBM5|HepG2	66
chr12	122980799	122981799	RP5-1148A21.3|hela|ENSG00000182196|upEE	chr12	122981127	122981176	LIN28B|K562	49
chr12	122980799	122981799	RP5-1148A21.3|hela|ENSG00000182196|upEE	chr12	122981269	122981309	AKAP8L|K562	40
chr12	122980799	122981799	RP5-1148A21.3|hela|ENSG00000182196|upEE	chr12	122981632	122981703	PPIG|HepG2	71
chr12	122980799	122981799	RP5-1148A21.3|hela|ENSG00000182196|upEE	chr12	122980879	122980930	GTF2F1|K562	51
chr12	122980799	122981799	RP5-1148A21.3|hela|ENSG00000182196|upEE	chr12	122980876	122980911	NCBP2|K562	35
chr12	122980799	122981799	RP5-1148A21.3|hela|ENSG00000182196|upEE	chr12	122981590	122981637	UCHL5|HepG2	47
chr12	122980799	122981799	RP5-1148A21.3|hela|ENSG00000182196|upEE	chr12	122981543	122981595	SF3A3|HepG2	52
chr12	122980799	122981799	RP5-1148A21.3|hela|ENSG00000182196|upEE	chr12	122980750	122980846	EWSR1|K562	47
chr12	122980799	122981799	RP5-1148A21.3|hela|ENSG00000182196|upEE	chr12	122981266	122981307	SF3B1|K562	41
chr12	122980799	122981799	RP5-1148A21.3|hela|ENSG00000182196|upEE	chr12	122981570	122981603	BUD13|HepG2	33
chr12	122980799	122981799	RP5-1148A21.3|hela|ENSG00000182196|upEE	chr12	122981590	122981680	UCHL5|K562	90
chr12	122980799	122981799	RP5-1148A21.3|hela|ENSG00000182196|upEE	chr12	122981155	122981198	FMR1|K562	43
chr12	122980799	122981799	RP5-1148A21.3|hela|ENSG00000182196|upEE	chr12	122981159	122981210	DDX3X|HepG2	51
chr12	122980799	122981799	RP5-1148A21.3|hela|ENSG00000182196|upEE	chr12	122981675	122981715	EIF3D|HepG2	40
chr12	122980799	122981799	RP5-1148A21.3|hela|ENSG00000182196|upEE	chr12	122981152	122981208	PPIG|HepG2	56
chr12	122980799	122981799	RP5-1148A21.3|hela|ENSG00000182196|upEE	chr12	122981588	122981617	RBM22|HepG2	29
chr12	122980799	122981799	RP5-1148A21.3|hela|ENSG00000182196|upEE	chr12	122981361	122981412	PRPF8|K562	51
chr12	122980799	122981799	RP5-1148A21.3|hela|ENSG00000182196|upEE	chr12	122980876	122980956	POLR2G|HepG2	80
chr12	122980799	122981799	RP5-1148A21.3|hela|ENSG00000182196|upEE	chr12	122981144	122981160	DHX30|K562	16
chr12	122980799	122981799	RP5-1148A21.3|hela|ENSG00000182196|upEE	chr12	122981410	122981420	RBM5|HepG2	10
chr12	122980799	122981799	RP5-1148A21.3|hela|ENSG00000182196|upEE	chr12	122980748	122980823	U2AF1|HepG2	24
chr12	122980799	122981799	RP5-1148A21.3|hela|ENSG00000182196|upEE	chr12	122981555	122981611	SF3B4|K562	56
chr12	122980799	122981799	RP5-1148A21.3|hela|ENSG00000182196|upEE	chr12	122981225	122981319	SRSF1|HepG2	94
chr12	122980799	122981799	RP5-1148A21.3|hela|ENSG00000182196|upEE	chr12	122980807	122980847	POLR2G|HepG2	40
chr12	122980799	122981799	RP5-1148A21.3|hela|ENSG00000182196|upEE	chr12	122980798	122980840	XPO5|HepG2	41
chr12	122980799	122981799	RP5-1148A21.3|hela|ENSG00000182196|upEE	chr12	122981658	122981748	XPO5|HepG2	90
chr12	122980799	122981799	RP5-1148A21.3|hela|ENSG00000182196|upEE	chr12	122981783	122981871	PPIG|HepG2	16
chr12	122980799	122981799	RP5-1148A21.3|hela|ENSG00000182196|upEE	chr12	122981241	122981268	NOL12|HepG2	27
chr12	122980799	122981799	RP5-1148A21.3|hela|ENSG00000182196|upEE	chr12	122980986	122981026	NONO|K562	40
chr12	122980799	122981799	RP5-1148A21.3|hela|ENSG00000182196|upEE	chr12	122980869	122980914	FKBP4|HepG2	45
chr12	122980799	122981799	RP5-1148A21.3|hela|ENSG00000182196|upEE	chr12	122981126	122981197	FXR2|K562	71
chr12	122980799	122981799	RP5-1148A21.3|hela|ENSG00000182196|upEE	chr12	122980778	122980819	DDX24|K562	20
chr12	122980799	122981799	RP5-1148A21.3|hela|ENSG00000182196|upEE	chr12	122981147	122981202	CSTF2|HepG2	55
chr12	122980799	122981799	RP5-1148A21.3|hela|ENSG00000182196|upEE	chr12	122981774	122981862	ZNF622|K562	25
chr12	122980799	122981799	RP5-1148A21.3|hela|ENSG00000182196|upEE	chr12	122981228	122981267	TBRG4|K562	39
chr12	122980799	122981799	RP5-1148A21.3|hela|ENSG00000182196|upEE	chr12	122980810	122980821	GPKOW|K562	11
chr12	122980799	122981799	RP5-1148A21.3|hela|ENSG00000182196|upEE	chr12	122981797	122981859	U2AF1|HepG2	2
chr12	122980799	122981799	RP5-1148A21.3|hela|ENSG00000182196|upEE	chr12	122981581	122981636	BUD13|K562	55
chr12	122980799	122981799	RP5-1148A21.3|hela|ENSG00000182196|upEE	chr12	122980883	122980925	BCCIP|HepG2	42
chr12	122980799	122981799	RP5-1148A21.3|hela|ENSG00000182196|upEE	chr12	122980971	122981083	SND1|K562	112
chr12	122980799	122981799	RP5-1148A21.3|hela|ENSG00000182196|upEE	chr12	122981764	122981811	AARS|K562	35
chr12	122980799	122981799	RP5-1148A21.3|hela|ENSG00000182196|upEE	chr12	122980893	122980907	HNRNPK|HepG2	14
chr12	122980799	122981799	RP5-1148A21.3|hela|ENSG00000182196|upEE	chr12	122981281	122981300	GRWD1|HepG2	19
chr12	122980799	122981799	RP5-1148A21.3|hela|ENSG00000182196|upEE	chr12	122981011	122981072	EIF3D|HepG2	61
chr12	122980799	122981799	RP5-1148A21.3|hela|ENSG00000182196|upEE	chr12	122981238	122981268	SRSF7|HepG2	30
chr12	122980799	122981799	RP5-1148A21.3|hela|ENSG00000182196|upEE	chr12	122981178	122981189	DROSHA|K562	11
chr12	122980799	122981799	RP5-1148A21.3|hela|ENSG00000182196|upEE	chr12	122980875	122980924	U2AF1|K562	49
chr12	122980799	122981799	RP5-1148A21.3|hela|ENSG00000182196|upEE	chr12	122980870	122980904	DDX55|HepG2	34
chr12	122980799	122981799	RP5-1148A21.3|hela|ENSG00000182196|upEE	chr12	122980882	122980916	UCHL5|HepG2	34
chr12	122980799	122981799	RP5-1148A21.3|hela|ENSG00000182196|upEE	chr12	122981589	122981611	AGGF1|K562	22
chr12	122980799	122981799	RP5-1148A21.3|hela|ENSG00000182196|upEE	chr12	122981642	122981697	EFTUD2|HepG2	55
chr12	122980799	122981799	RP5-1148A21.3|hela|ENSG00000182196|upEE	chr12	122980806	122980836	BUD13|K562	30
chr12	122980799	122981799	RP5-1148A21.3|hela|ENSG00000182196|upEE	chr12	122980965	122981004	DHX30|K562	39
chr12	122980799	122981799	RP5-1148A21.3|hela|ENSG00000182196|upEE	chr12	122981152	122981195	XRCC6|K562	43
chr12	122980799	122981799	RP5-1148A21.3|hela|ENSG00000182196|upEE	chr12	122981124	122981219	GRWD1|HepG2	95
chr12	122980799	122981799	RP5-1148A21.3|hela|ENSG00000182196|upEE	chr12	122980787	122980844	BUD13|HepG2	45
chr12	122980799	122981799	RP5-1148A21.3|hela|ENSG00000182196|upEE	chr12	122981139	122981184	SND1|K562	45
chr12	122980799	122981799	RP5-1148A21.3|hela|ENSG00000182196|upEE	chr12	122980762	122980824	HNRNPU|HepG2	25
chr12	122980799	122981799	RP5-1148A21.3|hela|ENSG00000182196|upEE	chr12	122981293	122981346	HNRNPA1|HepG2	53
chr12	122980799	122981799	RP5-1148A21.3|hela|ENSG00000182196|upEE	chr12	122981542	122981591	SF3B4|K562	49
chr12	122980799	122981799	RP5-1148A21.3|hela|ENSG00000182196|upEE	chr12	122980750	122980831	EIF3D|HepG2	32
chr12	122980799	122981799	RP5-1148A21.3|hela|ENSG00000182196|upEE	chr12	122981707	122981738	LIN28B|K562	31
chr12	122980799	122981799	RP5-1148A21.3|hela|ENSG00000182196|upEE	chr12	122981773	122981880	UCHL5|HepG2	26
chr12	122980799	122981799	RP5-1148A21.3|hela|ENSG00000182196|upEE	chr12	122981138	122981188	TNRC6A|K562	50
chr12	122980799	122981799	RP5-1148A21.3|hela|ENSG00000182196|upEE	chr12	122980795	122980836	TROVE2|HepG2	37
chr12	122980799	122981799	RP5-1148A21.3|hela|ENSG00000182196|upEE	chr12	122980871	122980930	CSTF2T|HepG2	59
chr12	122980799	122981799	RP5-1148A21.3|hela|ENSG00000182196|upEE	chr12	122981496	122981518	PRPF8|HepG2	22
chr12	122980799	122981799	RP5-1148A21.3|hela|ENSG00000182196|upEE	chr12	122981004	122981023	HNRNPUL1|HepG2	19
chr12	122980799	122981799	RP5-1148A21.3|hela|ENSG00000182196|upEE	chr12	122981157	122981217	UCHL5|K562	60
chr12	122980799	122981799	RP5-1148A21.3|hela|ENSG00000182196|upEE	chr12	122981586	122981621	GRWD1|HepG2	35
chr12	122980799	122981799	RP5-1148A21.3|hela|ENSG00000182196|upEE	chr12	122980767	122980845	RBM22|HepG2	46
chr12	122980799	122981799	RP5-1148A21.3|hela|ENSG00000182196|upEE	chr12	122981104	122981141	XRCC6|HepG2	37
chr12	122980799	122981799	RP5-1148A21.3|hela|ENSG00000182196|upEE	chr12	122981481	122981513	AGO2|HEK293S	32
chr12	122980799	122981799	RP5-1148A21.3|hela|ENSG00000182196|upEE	chr12	122980772	122980803	HNRNPM|K562	4
chr12	122980799	122981799	RP5-1148A21.3|hela|ENSG00000182196|upEE	chr12	122981510	122981604	SF3A3|HepG2	94
chr12	122980799	122981799	RP5-1148A21.3|hela|ENSG00000182196|upEE	chr12	122981219	122981259	CPSF6|K562	40
chr12	122980799	122981799	RP5-1148A21.3|hela|ENSG00000182196|upEE	chr12	122980995	122981055	PRPF8|HepG2	60
chr12	122980799	122981799	RP5-1148A21.3|hela|ENSG00000182196|upEE	chr12	122981767	122981842	AGGF1|HepG2	32
chr12	122980799	122981799	RP5-1148A21.3|hela|ENSG00000182196|upEE	chr12	122981123	122981194	LARP7|K562	71
chr12	122980799	122981799	RP5-1148A21.3|hela|ENSG00000182196|upEE	chr12	122981045	122981076	AUH|HepG2	31
chr12	122980799	122981799	RP5-1148A21.3|hela|ENSG00000182196|upEE	chr12	122980885	122980922	PCBP2|HepG2	37
chr12	122980799	122981799	RP5-1148A21.3|hela|ENSG00000182196|upEE	chr12	122981180	122981252	SRSF7|K562	72
chr12	122980799	122981799	RP5-1148A21.3|hela|ENSG00000182196|upEE	chr12	122981510	122981538	ZRANB2|K562	28
chr12	122980799	122981799	RP5-1148A21.3|hela|ENSG00000182196|upEE	chr12	122980960	122981053	CSTF2T|HepG2	93
chr12	122980799	122981799	RP5-1148A21.3|hela|ENSG00000182196|upEE	chr12	122980891	122980922	BUD13|K562	31
chr12	122980799	122981799	RP5-1148A21.3|hela|ENSG00000182196|upEE	chr12	122981798	122981874	DDX6|K562	1
chr12	122980799	122981799	RP5-1148A21.3|hela|ENSG00000182196|upEE	chr12	122981778	122981863	EIF3H|HepG2	21
chr12	122980799	122981799	RP5-1148A21.3|hela|ENSG00000182196|upEE	chr12	122980999	122981042	RBM5|HepG2	43
chr12	122980799	122981799	RP5-1148A21.3|hela|ENSG00000182196|upEE	chr12	122981336	122981376	IGF2BP3|HepG2	40
chr12	122980799	122981799	RP5-1148A21.3|hela|ENSG00000182196|upEE	chr12	122981410	122981442	XPO5|HepG2	32
chr12	122980799	122981799	RP5-1148A21.3|hela|ENSG00000182196|upEE	chr12	122980992	122981040	CSTF2T|K562	48
chr12	122980799	122981799	RP5-1148A21.3|hela|ENSG00000182196|upEE	chr12	122980827	122980840	TARDBP|K562	13
chr12	122980799	122981799	RP5-1148A21.3|hela|ENSG00000182196|upEE	chr12	122980877	122980936	NKRF|HepG2	59
chr12	122980799	122981799	RP5-1148A21.3|hela|ENSG00000182196|upEE	chr12	122981262	122981417	PRPF8|K562	155
chr12	122980799	122981799	RP5-1148A21.3|hela|ENSG00000182196|upEE	chr12	122980874	122980889	TRA2A|K562	15
chr12	122980799	122981799	RP5-1148A21.3|hela|ENSG00000182196|upEE	chr12	122981654	122981678	DDX55|HepG2	24
chr12	122980799	122981799	RP5-1148A21.3|hela|ENSG00000182196|upEE	chr12	122981258	122981280	FTO|K562	22
chr12	122980799	122981799	RP5-1148A21.3|hela|ENSG00000182196|upEE	chr12	122980825	122980856	DDX6|K562	31
chr12	122980799	122981799	RP5-1148A21.3|hela|ENSG00000182196|upEE	chr12	122981281	122981300	SF3B4|K562	19
chr12	122980799	122981799	RP5-1148A21.3|hela|ENSG00000182196|upEE	chr12	122980874	122980935	CSTF2T|HepG2	61
chr12	122980799	122981799	RP5-1148A21.3|hela|ENSG00000182196|upEE	chr12	122981146	122981245	SLTM|K562	99
chr12	122980799	122981799	RP5-1148A21.3|hela|ENSG00000182196|upEE	chr12	122981660	122981696	DHX30|K562	36
chr12	122980799	122981799	RP5-1148A21.3|hela|ENSG00000182196|upEE	chr12	122981791	122981882	SRSF1|HepG2	8
chr12	122980799	122981799	RP5-1148A21.3|hela|ENSG00000182196|upEE	chr12	122980777	122980826	AGGF1|HepG2	27
chr12	122980799	122981799	RP5-1148A21.3|hela|ENSG00000182196|upEE	chr12	122980789	122980848	DGCR8|HepG2	49
chr12	122980799	122981799	RP5-1148A21.3|hela|ENSG00000182196|upEE	chr12	122981213	122981267	YWHAG|K562	54
chr12	122980799	122981799	RP5-1148A21.3|hela|ENSG00000182196|upEE	chr12	122981657	122981681	SUPV3L1|HepG2	24
chr12	122980799	122981799	RP5-1148A21.3|hela|ENSG00000182196|upEE	chr12	122981323	122981358	U2AF1|HepG2	35
chr12	122980799	122981799	RP5-1148A21.3|hela|ENSG00000182196|upEE	chr12	122981006	122981043	SMNDC1|K562	37
chr12	122980799	122981799	RP5-1148A21.3|hela|ENSG00000182196|upEE	chr12	122981161	122981201	FXR1|K562	40
chr12	122980799	122981799	RP5-1148A21.3|hela|ENSG00000182196|upEE	chr12	122981750	122981845	TRA2A|K562	49
chr12	122980799	122981799	RP5-1148A21.3|hela|ENSG00000182196|upEE	chr12	122980767	122980828	EIF3H|HepG2	29
chr12	122980799	122981799	RP5-1148A21.3|hela|ENSG00000182196|upEE	chr12	122981128	122981203	FTO|K562	75
chr12	122980799	122981799	RP5-1148A21.3|hela|ENSG00000182196|upEE	chr12	122981130	122981213	DDX3X|K562	83
chr12	122980799	122981799	RP5-1148A21.3|hela|ENSG00000182196|upEE	chr12	122980874	122980946	XRN2|HepG2	72
chr12	122980799	122981799	RP5-1148A21.3|hela|ENSG00000182196|upEE	chr12	122980952	122980991	RPS3|HepG2	39
chr12	122980799	122981799	RP5-1148A21.3|hela|ENSG00000182196|upEE	chr12	122981656	122981733	AGGF1|HepG2	77
chr12	122980799	122981799	RP5-1148A21.3|hela|ENSG00000182196|upEE	chr12	122981116	122981161	U2AF2|K562	45
chr12	122980799	122981799	RP5-1148A21.3|hela|ENSG00000182196|upEE	chr12	122981221	122981259	TAF15|K562	38
chr12	122980799	122981799	RP5-1148A21.3|hela|ENSG00000182196|upEE	chr12	122981776	122981829	SAFB2|K562	23
chr12	122980799	122981799	RP5-1148A21.3|hela|ENSG00000182196|upEE	chr12	122981624	122981701	DDX59|HepG2	77
chr12	122980799	122981799	RP5-1148A21.3|hela|ENSG00000182196|upEE	chr12	122980972	122981001	U2AF1|K562	29
chr12	122980799	122981799	RP5-1148A21.3|hela|ENSG00000182196|upEE	chr12	122980882	122980923	IGF2BP1|HepG2	41
chr12	122980799	122981799	RP5-1148A21.3|hela|ENSG00000182196|upEE	chr12	122981312	122981344	PRPF8|HepG2	32
chr12	122980799	122981799	RP5-1148A21.3|hela|ENSG00000182196|upEE	chr12	122980899	122980916	NONO|K562	17
chr12	122980799	122981799	RP5-1148A21.3|hela|ENSG00000182196|upEE	chr12	122980992	122981036	TROVE2|HepG2	44
chr12	122980799	122981799	RP5-1148A21.3|hela|ENSG00000182196|upEE	chr12	122981272	122981371	PRPF8|HepG2	99
chr12	122980799	122981799	RP5-1148A21.3|hela|ENSG00000182196|upEE	chr12	122981264	122981286	PRPF8|HepG2	22
chr12	122980799	122981799	RP5-1148A21.3|hela|ENSG00000182196|upEE	chr12	122980814	122980840	TBRG4|K562	26
chr12	122980799	122981799	RP5-1148A21.3|hela|ENSG00000182196|upEE	chr12	122981650	122981698	DDX24|K562	48
chr12	122980799	122981799	RP5-1148A21.3|hela|ENSG00000182196|upEE	chr12	122980967	122980978	DDX42|K562	11
chr12	122980799	122981799	RP5-1148A21.3|hela|ENSG00000182196|upEE	chr12	122980814	122980839	LARP4|HepG2	25
chr12	122980799	122981799	RP5-1148A21.3|hela|ENSG00000182196|upEE	chr12	122981495	122981512	DHX30|HepG2	17
chr12	122980799	122981799	RP5-1148A21.3|hela|ENSG00000182196|upEE	chr12	122981289	122981335	BCCIP|HepG2	46
chr12	122980799	122981799	RP5-1148A21.3|hela|ENSG00000182196|upEE	chr12	122981779	122981791	DDX3X|K562	12
chr12	122980799	122981799	RP5-1148A21.3|hela|ENSG00000182196|upEE	chr12	122981782	122981825	BUD13|K562	17
chr12	122980799	122981799	RP5-1148A21.3|hela|ENSG00000182196|upEE	chr12	122981596	122981599	PRPF8|K562	3
chr12	122980799	122981799	RP5-1148A21.3|hela|ENSG00000182196|upEE	chr12	122980874	122980917	SF3B4|HepG2	43
chr12	122980799	122981799	RP5-1148A21.3|hela|ENSG00000182196|upEE	chr12	122980801	122980832	CDC40|HepG2	31
chr12	122980799	122981799	RP5-1148A21.3|hela|ENSG00000182196|upEE	chr12	122980969	122981005	HNRNPK|HepG2	36
chr12	122980799	122981799	RP5-1148A21.3|hela|ENSG00000182196|upEE	chr12	122980799	122980839	PRPF8|HepG2	40
chr12	122980799	122981799	RP5-1148A21.3|hela|ENSG00000182196|upEE	chr12	122981670	122981706	U2AF1|HepG2	36
chr12	122980799	122981799	RP5-1148A21.3|hela|ENSG00000182196|upEE	chr12	122980780	122980846	PCBP2|HepG2	47
chr12	122980799	122981799	RP5-1148A21.3|hela|ENSG00000182196|upEE	chr12	122980875	122980932	FAM120A|HepG2	57
chr12	122980799	122981799	RP5-1148A21.3|hela|ENSG00000182196|upEE	chr12	122981344	122981371	GPKOW|K562	27
chr12	122980799	122981799	RP5-1148A21.3|hela|ENSG00000182196|upEE	chr12	122981218	122981302	BUD13|HepG2	84
chr12	122980799	122981799	RP5-1148A21.3|hela|ENSG00000182196|upEE	chr12	122981598	122981618	U2AF1|HepG2	20
chr12	122980799	122981799	RP5-1148A21.3|hela|ENSG00000182196|upEE	chr12	122981589	122981636	ZNF622|K562	47
chr12	122980799	122981799	RP5-1148A21.3|hela|ENSG00000182196|upEE	chr12	122981663	122981750	XPO5|HepG2	87
chr12	122980799	122981799	RP5-1148A21.3|hela|ENSG00000182196|upEE	chr12	122981132	122981214	UCHL5|HepG2	82
chr12	122980799	122981799	RP5-1148A21.3|hela|ENSG00000182196|upEE	chr12	122980888	122980921	RBFOX2|K562	33
chr12	122980799	122981799	RP5-1148A21.3|hela|ENSG00000182196|upEE	chr12	122980964	122981014	RBFOX2|HepG2	50
chr12	122980799	122981799	RP5-1148A21.3|hela|ENSG00000182196|upEE	chr12	122981670	122981696	GTF2F1|HepG2	26
chr12	122980799	122981799	RP5-1148A21.3|hela|ENSG00000182196|upEE	chr12	122980880	122980936	SLTM|HepG2	56
chr12	122980799	122981799	RP5-1148A21.3|hela|ENSG00000182196|upEE	chr12	122981143	122981180	DDX55|K562	37
chr12	122980799	122981799	RP5-1148A21.3|hela|ENSG00000182196|upEE	chr12	122981578	122981610	XRN2|K562	32
chr12	122980799	122981799	RP5-1148A21.3|hela|ENSG00000182196|upEE	chr12	122981186	122981238	DROSHA|K562	52
chr12	122980799	122981799	RP5-1148A21.3|hela|ENSG00000182196|upEE	chr12	122981651	122981734	U2AF1|K562	83
chr12	122980799	122981799	RP5-1148A21.3|hela|ENSG00000182196|upEE	chr12	122980989	122980993	RPS5|K562	4
chr12	122980799	122981799	RP5-1148A21.3|hela|ENSG00000182196|upEE	chr12	122980880	122980924	GTF2F1|HepG2	44
chr12	122980799	122981799	RP5-1148A21.3|hela|ENSG00000182196|upEE	chr12	122981150	122981207	LARP4|HepG2	57
chr12	122980799	122981799	RP5-1148A21.3|hela|ENSG00000182196|upEE	chr12	122981262	122981298	CDC40|HepG2	36
chr12	122980799	122981799	RP5-1148A21.3|hela|ENSG00000182196|upEE	chr12	122981663	122981701	LARP4|HepG2	38
chr12	122980799	122981799	RP5-1148A21.3|hela|ENSG00000182196|upEE	chr12	122980811	122980936	TAF15|HepG2	125
chr12	122980799	122981799	RP5-1148A21.3|hela|ENSG00000182196|upEE	chr12	122980875	122980919	SF3B4|K562	44
chr12	122980799	122981799	RP5-1148A21.3|hela|ENSG00000182196|upEE	chr12	122981002	122981065	NKRF|HepG2	63
chr12	122980799	122981799	RP5-1148A21.3|hela|ENSG00000182196|upEE	chr12	122980810	122980822	CSTF2|HepG2	12
chr12	122980799	122981799	RP5-1148A21.3|hela|ENSG00000182196|upEE	chr12	122980984	122980997	SRSF7|K562	13
chr12	122980799	122981799	RP5-1148A21.3|hela|ENSG00000182196|upEE	chr12	122981123	122981170	GEMIN5|K562	47
chr12	122980799	122981799	RP5-1148A21.3|hela|ENSG00000182196|upEE	chr12	122981325	122981384	TBRG4|HepG2	59
chr12	122980799	122981799	RP5-1148A21.3|hela|ENSG00000182196|upEE	chr12	122981575	122981639	RBFOX2|K562	64
chr12	122980799	122981799	RP5-1148A21.3|hela|ENSG00000182196|upEE	chr12	122981128	122981173	HNRNPM|K562	45
chr12	122980799	122981799	RP5-1148A21.3|hela|ENSG00000182196|upEE	chr12	122980994	122981052	TIA1|HepG2	58
chr12	122980799	122981799	RP5-1148A21.3|hela|ENSG00000182196|upEE	chr12	122981175	122981218	SRSF1|K562	43
chr12	122980799	122981799	RP5-1148A21.3|hela|ENSG00000182196|upEE	chr12	122981697	122981708	CSTF2|HepG2	11
chr12	122980799	122981799	RP5-1148A21.3|hela|ENSG00000182196|upEE	chr12	122980805	122980842	U2AF2|HepG2	37
chr12	122980799	122981799	RP5-1148A21.3|hela|ENSG00000182196|upEE	chr12	122980965	122981007	SF3B4|HepG2	42
chr12	122980799	122981799	RP5-1148A21.3|hela|ENSG00000182196|upEE	chr12	122981249	122981277	XRCC6|K562	28
chr12	122980799	122981799	RP5-1148A21.3|hela|ENSG00000182196|upEE	chr12	122981318	122981390	RBFOX2|HepG2	72
chr12	122980799	122981799	RP5-1148A21.3|hela|ENSG00000182196|upEE	chr12	122981204	122981220	PCBP2|HepG2	16
chr12	122980799	122981799	RP5-1148A21.3|hela|ENSG00000182196|upEE	chr12	122980885	122980927	AUH|K562	42
chr12	122980799	122981799	RP5-1148A21.3|hela|ENSG00000182196|upEE	chr12	122981060	122981133	SF3A3|HepG2	73
chr12	122980799	122981799	RP5-1148A21.3|hela|ENSG00000182196|upEE	chr12	122980834	122980842	EIF4G2|K562	8
chr12	122980799	122981799	RP5-1148A21.3|hela|ENSG00000182196|upEE	chr12	122981643	122981697	SRSF1|K562	54
chr12	122980799	122981799	RP5-1148A21.3|hela|ENSG00000182196|upEE	chr12	122980881	122980931	PRPF8|HepG2	50
chr12	122980799	122981799	RP5-1148A21.3|hela|ENSG00000182196|upEE	chr12	122981601	122981647	EIF4G1|K562	46
chr12	122980799	122981799	RP5-1148A21.3|hela|ENSG00000182196|upEE	chr12	122980763	122980834	DGCR8|HepG2	35
chr12	122980799	122981799	RP5-1148A21.3|hela|ENSG00000182196|upEE	chr12	122980806	122980836	AGGF1|HepG2	30
chr12	122980799	122981799	RP5-1148A21.3|hela|ENSG00000182196|upEE	chr12	122981156	122981216	PPIG|HepG2	60
chr12	122980799	122981799	RP5-1148A21.3|hela|ENSG00000182196|upEE	chr12	122981200	122981276	HLTF|K562	76
chr12	122980799	122981799	RP5-1148A21.3|hela|ENSG00000182196|upEE	chr12	122981748	122981879	UCHL5|HepG2	51
chr12	122980799	122981799	RP5-1148A21.3|hela|ENSG00000182196|upEE	chr12	122981624	122981707	YBX3|K562	83
chr12	122980799	122981799	RP5-1148A21.3|hela|ENSG00000182196|upEE	chr12	122980985	122981013	SMNDC1|HepG2	28
chr12	122980799	122981799	RP5-1148A21.3|hela|ENSG00000182196|upEE	chr12	122980885	122980921	BUD13|HepG2	36
chr12	122980799	122981799	RP5-1148A21.3|hela|ENSG00000182196|upEE	chr12	122981598	122981639	SRSF7|K562	41
chr12	122980799	122981799	RP5-1148A21.3|hela|ENSG00000182196|upEE	chr12	122981610	122981635	METAP2|K562	25
chr12	122980799	122981799	RP5-1148A21.3|hela|ENSG00000182196|upEE	chr12	122981180	122981210	EIF3H|HepG2	30
chr12	122980799	122981799	RP5-1148A21.3|hela|ENSG00000182196|upEE	chr12	122981411	122981423	HNRNPA1|HepG2	12
chr12	122980799	122981799	RP5-1148A21.3|hela|ENSG00000182196|upEE	chr12	122981673	122981715	QKI|HepG2	42
chr12	122980799	122981799	RP5-1148A21.3|hela|ENSG00000182196|upEE	chr12	122980736	122980812	HNRNPA1|HepG2	13
chr12	122980799	122981799	RP5-1148A21.3|hela|ENSG00000182196|upEE	chr12	122980877	122980916	AGGF1|HepG2	39
chr12	122980799	122981799	RP5-1148A21.3|hela|ENSG00000182196|upEE	chr12	122981144	122981207	EIF3D|HepG2	63
chr12	122980799	122981799	RP5-1148A21.3|hela|ENSG00000182196|upEE	chr12	122980794	122980847	CSTF2T|K562	48
chr12	122980799	122981799	RP5-1148A21.3|hela|ENSG00000182196|upEE	chr12	122981175	122981200	LARP4|K562	25
chr12	122980799	122981799	RP5-1148A21.3|hela|ENSG00000182196|upEE	chr12	122980886	122980913	SFPQ|HepG2	27
chr12	122980799	122981799	RP5-1148A21.3|hela|ENSG00000182196|upEE	chr12	122980846	122980911	HNRNPUL1|HepG2	65
chr12	122980799	122981799	RP5-1148A21.3|hela|ENSG00000182196|upEE	chr12	122981277	122981317	TROVE2|HepG2	40
chr12	122980799	122981799	RP5-1148A21.3|hela|ENSG00000182196|upEE	chr12	122981022	122981057	CPSF6|K562	35
chr12	122980799	122981799	RP5-1148A21.3|hela|ENSG00000182196|upEE	chr12	122981186	122981225	KHSRP|K562	39
chr12	122980799	122981799	RP5-1148A21.3|hela|ENSG00000182196|upEE	chr12	122981229	122981288	AGGF1|HepG2	59
chr12	122980799	122981799	RP5-1148A21.3|hela|ENSG00000182196|upEE	chr12	122980914	122980953	HNRNPUL1|K562	39
chr12	122980799	122981799	RP5-1148A21.3|hela|ENSG00000182196|upEE	chr12	122981196	122981234	GPKOW|K562	38
chr12	122980799	122981799	RP5-1148A21.3|hela|ENSG00000182196|upEE	chr12	122981252	122981272	PRPF8|HepG2	20
chr12	122980799	122981799	RP5-1148A21.3|hela|ENSG00000182196|upEE	chr12	122981315	122981358	SMNDC1|HepG2	43
chr12	122980799	122981799	RP5-1148A21.3|hela|ENSG00000182196|upEE	chr12	122981588	122981615	MTPAP|K562	27
chr12	122980799	122981799	RP5-1148A21.3|hela|ENSG00000182196|upEE	chr12	122980974	122981015	SF3B4|K562	41
chr12	122980799	122981799	RP5-1148A21.3|hela|ENSG00000182196|upEE	chr12	122980783	122980832	AKAP8L|K562	33
chr12	122980799	122981799	RP5-1148A21.3|hela|ENSG00000182196|upEE	chr12	122980768	122980814	RBM15|HepG2	15
chr12	122980799	122981799	RP5-1148A21.3|hela|ENSG00000182196|upEE	chr12	122981771	122981863	GRWD1|HepG2	28
chr12	122980799	122981799	RP5-1148A21.3|hela|ENSG00000182196|upEE	chr12	122981714	122981740	SRSF1|K562	26
chr12	122980799	122981799	RP5-1148A21.3|hela|ENSG00000182196|upEE	chr12	122981795	122981821	NOLC1|K562	4
chr12	122980799	122981799	RP5-1148A21.3|hela|ENSG00000182196|upEE	chr12	122981595	122981652	HLTF|K562	57
chr12	122980799	122981799	RP5-1148A21.3|hela|ENSG00000182196|upEE	chr12	122981031	122981071	IGF2BP2|K562	40
chr12	122980799	122981799	RP5-1148A21.3|hela|ENSG00000182196|upEE	chr12	122981225	122981268	LARP4|HepG2	43
chr12	122980799	122981799	RP5-1148A21.3|hela|ENSG00000182196|upEE	chr12	122981129	122981175	BUD13|HepG2	46
chr12	122980799	122981799	RP5-1148A21.3|hela|ENSG00000182196|upEE	chr12	122980793	122980842	XRCC6|HepG2	43
chr12	122980799	122981799	RP5-1148A21.3|hela|ENSG00000182196|upEE	chr12	122981667	122981690	BUD13|K562	23
chr12	122980799	122981799	RP5-1148A21.3|hela|ENSG00000182196|upEE	chr12	122981182	122981282	SRSF1|K562	100
chr12	122980799	122981799	RP5-1148A21.3|hela|ENSG00000182196|upEE	chr12	122981120	122981166	PRPF8|HepG2	46
chr12	122980799	122981799	RP5-1148A21.3|hela|ENSG00000182196|upEE	chr12	122980799	122980838	RPS5|K562	39
chr12	122980799	122981799	RP5-1148A21.3|hela|ENSG00000182196|upEE	chr12	122980767	122980825	NKRF|HepG2	26
chr12	122980799	122981799	RP5-1148A21.3|hela|ENSG00000182196|upEE	chr12	122981788	122981839	ILF3|HepG2	11
chr12	122980799	122981799	RP5-1148A21.3|hela|ENSG00000182196|upEE	chr12	122981249	122981272	RBM15|HepG2	23
chr12	122980799	122981799	RP5-1148A21.3|hela|ENSG00000182196|upEE	chr12	122981354	122981391	AUH|K562	37
chr12	122980799	122981799	RP5-1148A21.3|hela|ENSG00000182196|upEE	chr12	122981004	122981038	NOL12|HepG2	34
chr12	122980799	122981799	RP5-1148A21.3|hela|ENSG00000182196|upEE	chr12	122980890	122980922	TROVE2|HepG2	32
chr12	122980799	122981799	RP5-1148A21.3|hela|ENSG00000182196|upEE	chr12	122981651	122981724	U2AF2|HepG2	73
chr12	122980799	122981799	RP5-1148A21.3|hela|ENSG00000182196|upEE	chr12	122981003	122981033	PTBP1|HepG2	30
chr12	122980799	122981799	RP5-1148A21.3|hela|ENSG00000182196|upEE	chr12	122981126	122981157	SERBP1|K562	31
chr12	122980799	122981799	RP5-1148A21.3|hela|ENSG00000182196|upEE	chr12	122980992	122981045	TIA1|HepG2	53
chr12	122980799	122981799	RP5-1148A21.3|hela|ENSG00000182196|upEE	chr12	122981612	122981654	SUB1|HepG2	42
chr12	122980799	122981799	RP5-1148A21.3|hela|ENSG00000182196|upEE	chr12	122981111	122981138	YWHAG|K562	27
chr12	122980799	122981799	RP5-1148A21.3|hela|ENSG00000182196|upEE	chr12	122981793	122981862	POLR2G|HepG2	6
chr12	122980799	122981799	RP5-1148A21.3|hela|ENSG00000182196|upEE	chr12	122981570	122981604	LSM11|HepG2	34
chr12	122980799	122981799	RP5-1148A21.3|hela|ENSG00000182196|upEE	chr12	122980953	122980996	DGCR8|K562	43
chr12	122980799	122981799	RP5-1148A21.3|hela|ENSG00000182196|upEE	chr12	122980761	122980810	DHX30|HepG2	11
chr12	122980799	122981799	RP5-1148A21.3|hela|ENSG00000182196|upEE	chr12	122981138	122981214	IGF2BP3|HepG2	76
chr12	122980799	122981799	RP5-1148A21.3|hela|ENSG00000182196|upEE	chr12	122981471	122981505	SMNDC1|HepG2	34
chr12	122980799	122981799	RP5-1148A21.3|hela|ENSG00000182196|upEE	chr12	122980796	122980831	SUGP2|HepG2	32
chr12	122980799	122981799	RP5-1148A21.3|hela|ENSG00000182196|upEE	chr12	122981658	122981722	U2AF2|K562	64
chr12	122980799	122981799	RP5-1148A21.3|hela|ENSG00000182196|upEE	chr12	122981239	122981297	PPIG|HepG2	58
chr12	122980799	122981799	RP5-1148A21.3|hela|ENSG00000182196|upEE	chr12	122981630	122981674	MTPAP|K562	44
chr12	122980799	122981799	RP5-1148A21.3|hela|ENSG00000182196|upEE	chr12	122981270	122981293	GRSF1|HepG2	23
chr12	122980799	122981799	RP5-1148A21.3|hela|ENSG00000182196|upEE	chr12	122981785	122981851	BUD13|HepG2	14
chr12	122980799	122981799	RP5-1148A21.3|hela|ENSG00000182196|upEE	chr12	122981286	122981312	PRPF8|HepG2	26
chr12	122980799	122981799	RP5-1148A21.3|hela|ENSG00000182196|upEE	chr12	122981788	122981880	PPIG|HepG2	11
chr12	122980799	122981799	RP5-1148A21.3|hela|ENSG00000182196|upEE	chr12	122981126	122981151	AUH|K562	25
chr12	122980799	122981799	RP5-1148A21.3|hela|ENSG00000182196|upEE	chr12	122981281	122981311	XRN2|K562	30
chr12	122980799	122981799	RP5-1148A21.3|hela|ENSG00000182196|upEE	chr12	122980732	122980851	XRN2|HepG2	52
chr12	122980799	122981799	RP5-1148A21.3|hela|ENSG00000182196|upEE	chr12	122981673	122981720	XRCC6|HepG2	47
chr12	122980799	122981799	RP5-1148A21.3|hela|ENSG00000182196|upEE	chr12	122981158	122981187	IGF2BP3|HepG2	29
chr12	122980799	122981799	RP5-1148A21.3|hela|ENSG00000182196|upEE	chr12	122980990	122981023	SAFB2|K562	33
chr12	122980799	122981799	RP5-1148A21.3|hela|ENSG00000182196|upEE	chr12	122980895	122980918	GRSF1|HepG2	23
chr12	122980799	122981799	RP5-1148A21.3|hela|ENSG00000182196|upEE	chr12	122981244	122981300	EFTUD2|HepG2	56
chr12	122980799	122981799	RP5-1148A21.3|hela|ENSG00000182196|upEE	chr12	122981508	122981540	RBM15|K562	32
chr12	122980799	122981799	RP5-1148A21.3|hela|ENSG00000182196|upEE	chr12	122980993	122981027	PRPF8|K562	34
chr12	122980799	122981799	RP5-1148A21.3|hela|ENSG00000182196|upEE	chr12	122981128	122981149	RBM15|K562	21
chr12	122980799	122981799	RP5-1148A21.3|hela|ENSG00000182196|upEE	chr12	122981633	122981701	DGCR8|K562	68
chr12	122980799	122981799	RP5-1148A21.3|hela|ENSG00000182196|upEE	chr12	122981150	122981199	YBX3|K562	49
chr12	122980799	122981799	RP5-1148A21.3|hela|ENSG00000182196|upEE	chr12	122980762	122980847	RBFOX2|HepG2	48
chr12	122980799	122981799	RP5-1148A21.3|hela|ENSG00000182196|upEE	chr12	122981120	122981148	U2AF1|HepG2	28
chr12	122980799	122981799	RP5-1148A21.3|hela|ENSG00000182196|upEE	chr12	122981144	122981208	RBFOX2|K562	64
chr12	122980799	122981799	RP5-1148A21.3|hela|ENSG00000182196|upEE	chr12	122980815	122980840	XRN2|HepG2	25
chr12	122980799	122981799	RP5-1148A21.3|hela|ENSG00000182196|upEE	chr12	122981245	122981311	PTBP1|HepG2	66
chr12	122980799	122981799	RP5-1148A21.3|hela|ENSG00000182196|upEE	chr12	122981320	122981353	U2AF1|HepG2	33
chr12	122980799	122981799	RP5-1148A21.3|hela|ENSG00000182196|upEE	chr12	122981175	122981195	FAM120A|HepG2	20
chr12	122980799	122981799	RP5-1148A21.3|hela|ENSG00000182196|upEE	chr12	122980778	122980812	EIF3D|HepG2	13
chr12	122980799	122981799	RP5-1148A21.3|hela|ENSG00000182196|upEE	chr12	122981779	122981820	FASTKD2|HepG2	20
chr12	122980799	122981799	RP5-1148A21.3|hela|ENSG00000182196|upEE	chr12	122980901	122980920	XRCC6|HepG2	19
chr12	122980799	122981799	RP5-1148A21.3|hela|ENSG00000182196|upEE	chr12	122980905	122980921	HNRNPUL1|HepG2	16
chr12	122980799	122981799	RP5-1148A21.3|hela|ENSG00000182196|upEE	chr12	122981120	122981213	GRWD1|HepG2	93
chr12	122980799	122981799	RP5-1148A21.3|hela|ENSG00000182196|upEE	chr12	122981215	122981273	BUD13|K562	58
chr12	122980799	122981799	RP5-1148A21.3|hela|ENSG00000182196|upEE	chr12	122980867	122980937	IGF2BP1|HepG2	70
chr12	122980799	122981799	RP5-1148A21.3|hela|ENSG00000182196|upEE	chr12	122980894	122980912	CDC40|HepG2	18
chr12	122980799	122981799	RP5-1148A21.3|hela|ENSG00000182196|upEE	chr12	122981256	122981301	MTPAP|K562	45
chr12	122980799	122981799	RP5-1148A21.3|hela|ENSG00000182196|upEE	chr12	122981656	122981692	MTPAP|K562	36
chr12	122980799	122981799	RP5-1148A21.3|hela|ENSG00000182196|upEE	chr12	122981787	122981828	RPS5|K562	12
chr12	122980799	122981799	RP5-1148A21.3|hela|ENSG00000182196|upEE	chr12	122981253	122981323	TRA2A|K562	70
chr12	122980799	122981799	RP5-1148A21.3|hela|ENSG00000182196|upEE	chr12	122981667	122981712	RPS3|K562	45
chr12	122980799	122981799	RP5-1148A21.3|hela|ENSG00000182196|upEE	chr12	122980902	122980933	HNRNPA1|HepG2	31
chr12	122980799	122981799	RP5-1148A21.3|hela|ENSG00000182196|upEE	chr12	122980909	122980937	CSTF2T|K562	28
chr12	122980799	122981799	RP5-1148A21.3|hela|ENSG00000182196|upEE	chr12	122981182	122981259	PTBP1|K562	77
chr12	122980799	122981799	RP5-1148A21.3|hela|ENSG00000182196|upEE	chr12	122981199	122981297	YBX3|K562	98
chr12	122980799	122981799	RP5-1148A21.3|hela|ENSG00000182196|upEE	chr12	122980798	122980836	AGGF1|K562	37
chr12	122980799	122981799	RP5-1148A21.3|hela|ENSG00000182196|upEE	chr12	122981226	122981304	SRSF1|HepG2	78
chr12	122980799	122981799	RP5-1148A21.3|hela|ENSG00000182196|upEE	chr12	122981795	122981843	CPSF6|K562	4
chr12	122980799	122981799	RP5-1148A21.3|hela|ENSG00000182196|upEE	chr12	122980898	122980954	SRSF7|HepG2	56
chr12	122980799	122981799	RP5-1148A21.3|hela|ENSG00000182196|upEE	chr12	122981008	122981063	FASTKD2|HepG2	55
chr12	122980799	122981799	RP5-1148A21.3|hela|ENSG00000182196|upEE	chr12	122980802	122980848	FASTKD2|K562	46
chr12	122980799	122981799	RP5-1148A21.3|hela|ENSG00000182196|upEE	chr12	122981332	122981376	RBM15|HepG2	44
chr12	122980799	122981799	RP5-1148A21.3|hela|ENSG00000182196|upEE	chr12	122981053	122981058	HNRNPK|HepG2	5
chr12	122980799	122981799	RP5-1148A21.3|hela|ENSG00000182196|upEE	chr12	122981588	122981595	PRPF8|K562	7
chr12	122980799	122981799	RP5-1148A21.3|hela|ENSG00000182196|upEE	chr12	122981049	122981135	SF3A3|HepG2	86
chr12	122980799	122981799	RP5-1148A21.3|hela|ENSG00000182196|upEE	chr12	122980788	122980832	RBFOX2|K562	33
chr12	122980799	122981799	RP5-1148A21.3|hela|ENSG00000182196|upEE	chr12	122981341	122981374	TAF15|HepG2	33
chr12	122980799	122981799	RP5-1148A21.3|hela|ENSG00000182196|upEE	chr12	122980873	122980924	DGCR8|HepG2	51
chr12	122980799	122981799	RP5-1148A21.3|hela|ENSG00000182196|upEE	chr12	122980960	122981047	SLTM|HepG2	87
chr12	122980799	122981799	RP5-1148A21.3|hela|ENSG00000182196|upEE	chr12	122981334	122981393	EFTUD2|HepG2	59
chr12	122980799	122981799	RP5-1148A21.3|hela|ENSG00000182196|upEE	chr12	122980744	122980802	EXOSC5|K562	3
chr12	122980799	122981799	RP5-1148A21.3|hela|ENSG00000182196|upEE	chr12	122981756	122981880	FASTKD2|K562	43
chr12	122980799	122981799	RP5-1148A21.3|hela|ENSG00000182196|upEE	chr12	122981515	122981531	XRCC6|HepG2	16
chr12	122980799	122981799	RP5-1148A21.3|hela|ENSG00000182196|upEE	chr12	122981785	122981880	RPS3|HepG2	14
chr12	122980799	122981799	RP5-1148A21.3|hela|ENSG00000182196|upEE	chr12	122981639	122981700	RBFOX2|K562	61
chr12	122980799	122981799	RP5-1148A21.3|hela|ENSG00000182196|upEE	chr12	122981326	122981357	SLTM|HepG2	31
chr12	122980799	122981799	RP5-1148A21.3|hela|ENSG00000182196|upEE	chr12	122981224	122981265	SRSF9|HepG2	41
chr12	122980799	122981799	RP5-1148A21.3|hela|ENSG00000182196|upEE	chr12	122980803	122980840	RBM5|HepG2	37
chr12	122980799	122981799	RP5-1148A21.3|hela|ENSG00000182196|upEE	chr12	122981797	122981829	QKI|K562	2
chr12	122980799	122981799	RP5-1148A21.3|hela|ENSG00000182196|upEE	chr12	122981768	122981809	SUB1|HepG2	31
chr12	122980799	122981799	RP5-1148A21.3|hela|ENSG00000182196|upEE	chr12	122980738	122980831	FASTKD2|HepG2	32
chr12	122980799	122981799	RP5-1148A21.3|hela|ENSG00000182196|upEE	chr12	122981198	122981220	EWSR1|K562	22
chr12	122980799	122981799	RP5-1148A21.3|hela|ENSG00000182196|upEE	chr12	122981326	122981377	CSTF2T|HepG2	51
chr12	122980799	122981799	RP5-1148A21.3|hela|ENSG00000182196|upEE	chr12	122981015	122981020	DDX59|HepG2	5
chr12	122980799	122981799	RP5-1148A21.3|hela|ENSG00000182196|upEE	chr12	122980884	122980920	TROVE2|HepG2	36
chr12	122980799	122981799	RP5-1148A21.3|hela|ENSG00000182196|upEE	chr12	122981354	122981387	FASTKD2|HepG2	33
chr12	122980799	122981799	RP5-1148A21.3|hela|ENSG00000182196|upEE	chr12	122981182	122981197	TROVE2|K562	15
chr12	122980799	122981799	RP5-1148A21.3|hela|ENSG00000182196|upEE	chr12	122980799	122980851	HNRNPUL1|HepG2	52
chr12	122980799	122981799	RP5-1148A21.3|hela|ENSG00000182196|upEE	chr12	122980885	122980898	RPS5|K562	13
chr12	122980799	122981799	RP5-1148A21.3|hela|ENSG00000182196|upEE	chr12	122981493	122981522	NOLC1|K562	29
chr12	122980799	122981799	RP5-1148A21.3|hela|ENSG00000182196|upEE	chr12	122980802	122980821	TIA1|HepG2	19
chr12	122980799	122981799	RP5-1148A21.3|hela|ENSG00000182196|upEE	chr12	122980881	122980921	SMNDC1|K562	40
chr12	122980799	122981799	RP5-1148A21.3|hela|ENSG00000182196|upEE	chr12	122981640	122981692	NOLC1|K562	52
chr12	122980799	122981799	RP5-1148A21.3|hela|ENSG00000182196|upEE	chr12	122981786	122981837	FXR2|K562	13
chr12	122980799	122981799	RP5-1148A21.3|hela|ENSG00000182196|upEE	chr12	122981646	122981668	PUM2|K562	22
chr12	122980799	122981799	RP5-1148A21.3|hela|ENSG00000182196|upEE	chr12	122980978	122981026	SFPQ|HepG2	48
chr12	122980799	122981799	RP5-1148A21.3|hela|ENSG00000182196|upEE	chr12	122980874	122980922	RBM22|HepG2	48
chr12	122980799	122981799	RP5-1148A21.3|hela|ENSG00000182196|upEE	chr12	122981596	122981637	DDX6|K562	41
chr12	122980799	122981799	RP5-1148A21.3|hela|ENSG00000182196|upEE	chr12	122980995	122981034	DGCR8|K562	39
chr12	122980799	122981799	RP5-1148A21.3|hela|ENSG00000182196|upEE	chr12	122981009	122981056	GRSF1|HepG2	47
chr12	122980799	122981799	RP5-1148A21.3|hela|ENSG00000182196|upEE	chr12	122981148	122981151	LIN28B|HepG2	3
chr12	122980799	122981799	RP5-1148A21.3|hela|ENSG00000182196|upEE	chr12	122980898	122980916	SRSF1|HepG2	18
chr12	122980799	122981799	RP5-1148A21.3|hela|ENSG00000182196|upEE	chr12	122981258	122981331	XRCC6|K562	73
chr12	122980799	122981799	RP5-1148A21.3|hela|ENSG00000182196|upEE	chr12	122981299	122981381	RBFOX2|HepG2	82
chr12	122980799	122981799	RP5-1148A21.3|hela|ENSG00000182196|upEE	chr12	122981132	122981207	FMR1|K562	75
chr12	122980799	122981799	RP5-1148A21.3|hela|ENSG00000182196|upEE	chr12	122981761	122981839	ILF3|K562	38
chr12	122980799	122981799	RP5-1148A21.3|hela|ENSG00000182196|upEE	chr12	122980992	122981003	AUH|HepG2	11
chr12	122980799	122981799	RP5-1148A21.3|hela|ENSG00000182196|upEE	chr12	122981640	122981725	GRWD1|HepG2	85
chr12	122980799	122981799	RP5-1148A21.3|hela|ENSG00000182196|upEE	chr12	122980971	122981042	EFTUD2|HepG2	71
chr12	122980799	122981799	RP5-1148A21.3|hela|ENSG00000182196|upEE	chr12	122981258	122981276	RPS3|K562	18
chr12	122980799	122981799	RP5-1148A21.3|hela|ENSG00000182196|upEE	chr12	122981653	122981698	BUD13|HepG2	45
chr12	122980799	122981799	RP5-1148A21.3|hela|ENSG00000182196|upEE	chr12	122981638	122981652	DDX55|HepG2	14
chr12	122980799	122981799	RP5-1148A21.3|hela|ENSG00000182196|upEE	chr12	122981213	122981272	DDX3X|K562	59
chr12	122980799	122981799	RP5-1148A21.3|hela|ENSG00000182196|upEE	chr12	122981776	122981843	CPSF6|K562	23
chr12	122980799	122981799	RP5-1148A21.3|hela|ENSG00000182196|upEE	chr12	122981790	122981879	XRCC6|K562	9
chr12	122980799	122981799	RP5-1148A21.3|hela|ENSG00000182196|upEE	chr12	122980775	122980846	HNRNPU|K562	47
chr12	122980799	122981799	RP5-1148A21.3|hela|ENSG00000182196|upEE	chr12	122981337	122981373	CSTF2T|HepG2	36
chr12	122980799	122981799	RP5-1148A21.3|hela|ENSG00000182196|upEE	chr12	122980888	122980921	EXOSC5|K562	33
chr12	122980799	122981799	RP5-1148A21.3|hela|ENSG00000182196|upEE	chr12	122980889	122980904	PPIL4|K562	15
chr12	122980799	122981799	RP5-1148A21.3|hela|ENSG00000182196|upEE	chr12	122981153	122981193	HNRNPH|HEK293T	40
chr12	122980799	122981799	RP5-1148A21.3|hela|ENSG00000182196|upEE	chr12	122981407	122981450	XPO5|HepG2	43
chr12	122980799	122981799	RP5-1148A21.3|hela|ENSG00000182196|upEE	chr12	122980982	122981044	RBM22|HepG2	62
chr12	122980799	122981799	RP5-1148A21.3|hela|ENSG00000182196|upEE	chr12	122980804	122980854	FASTKD2|K562	50
chr12	122980799	122981799	RP5-1148A21.3|hela|ENSG00000182196|upEE	chr12	122981041	122981069	SRSF9|HepG2	28
chr12	122980799	122981799	RP5-1148A21.3|hela|ENSG00000182196|upEE	chr12	122980765	122980809	RBM27|K562	10
chr12	122980799	122981799	RP5-1148A21.3|hela|ENSG00000182196|upEE	chr12	122980758	122980822	GRSF1|HepG2	23
chr12	122980799	122981799	RP5-1148A21.3|hela|ENSG00000182196|upEE	chr12	122981792	122981849	DDX55|HepG2	7
chr12	122980799	122981799	RP5-1148A21.3|hela|ENSG00000182196|upEE	chr12	122981231	122981300	ZNF622|K562	69
chr12	122980799	122981799	RP5-1148A21.3|hela|ENSG00000182196|upEE	chr12	122981591	122981603	PTBP1|K562	12
chr12	122980799	122981799	RP5-1148A21.3|hela|ENSG00000182196|upEE	chr12	122980780	122980817	HNRNPM|HepG2	18
chr12	122980799	122981799	RP5-1148A21.3|hela|ENSG00000182196|upEE	chr12	122981127	122981159	DDX3X|HepG2	32
chr12	122980799	122981799	RP5-1148A21.3|hela|ENSG00000182196|upEE	chr12	122981593	122981626	PPIG|HepG2	33
chr12	122980799	122981799	RP5-1148A21.3|hela|ENSG00000182196|upEE	chr12	122980865	122980917	TROVE2|K562	52
chr12	122980799	122981799	RP5-1148A21.3|hela|ENSG00000182196|upEE	chr12	122981142	122981208	QKI|HepG2	66
chr12	122980799	122981799	RP5-1148A21.3|hela|ENSG00000182196|upEE	chr12	122981128	122981241	LIN28B|HepG2	113
chr12	122980799	122981799	RP5-1148A21.3|hela|ENSG00000182196|upEE	chr12	122981063	122981127	SF3B4|HepG2	64
chr12	122980799	122981799	RP5-1148A21.3|hela|ENSG00000182196|upEE	chr12	122981636	122981693	ZNF622|K562	57
chr12	122980799	122981799	RP5-1148A21.3|hela|ENSG00000182196|upEE	chr12	122981796	122981835	LIN28B|K562	3
chr12	122980799	122981799	RP5-1148A21.3|hela|ENSG00000182196|upEE	chr12	122981654	122981703	ZNF622|K562	49
chr12	122980799	122981799	RP5-1148A21.3|hela|ENSG00000182196|upEE	chr12	122980788	122980848	PRPF8|HepG2	49
chr12	122980799	122981799	RP5-1148A21.3|hela|ENSG00000182196|upEE	chr12	122981258	122981301	FASTKD2|K562	43
chr12	122980799	122981799	RP5-1148A21.3|hela|ENSG00000182196|upEE	chr12	122981656	122981698	DDX24|K562	42
chr12	122980799	122981799	RP5-1148A21.3|hela|ENSG00000182196|upEE	chr12	122981662	122981719	ILF3|K562	57
chr12	122980799	122981799	RP5-1148A21.3|hela|ENSG00000182196|upEE	chr12	122980904	122980927	CDC40|HepG2	23
chr12	122980799	122981799	RP5-1148A21.3|hela|ENSG00000182196|upEE	chr12	122980884	122980928	YWHAG|K562	44
chr12	122980799	122981799	RP5-1148A21.3|hela|ENSG00000182196|upEE	chr12	122980814	122980834	TROVE2|HepG2	20
chr12	122980799	122981799	RP5-1148A21.3|hela|ENSG00000182196|upEE	chr12	122981130	122981208	UCHL5|HepG2	78
chr12	122980799	122981799	RP5-1148A21.3|hela|ENSG00000182196|upEE	chr12	122981683	122981714	AGGF1|K562	31
chr12	122980799	122981799	RP5-1148A21.3|hela|ENSG00000182196|upEE	chr12	122981730	122981775	SRSF1|K562	45
chr12	122980799	122981799	RP5-1148A21.3|hela|ENSG00000182196|upEE	chr12	122980744	122980844	SND1|HepG2	45
chr12	122980799	122981799	RP5-1148A21.3|hela|ENSG00000182196|upEE	chr12	122981360	122981394	SRSF1|HepG2	34
chr12	122980799	122981799	RP5-1148A21.3|hela|ENSG00000182196|upEE	chr12	122980794	122980839	DDX3X|HepG2	40
chr12	122980799	122981799	RP5-1148A21.3|hela|ENSG00000182196|upEE	chr12	122981518	122981526	BCCIP|HepG2	8
chr12	122980799	122981799	RP5-1148A21.3|hela|ENSG00000182196|upEE	chr12	122981012	122981040	BUD13|HepG2	28
chr12	122980799	122981799	RP5-1148A21.3|hela|ENSG00000182196|upEE	chr12	122980891	122980918	AUH|HepG2	27
chr12	122980799	122981799	RP5-1148A21.3|hela|ENSG00000182196|upEE	chr12	122981162	122981186	XRN2|HepG2	24
chr12	122980799	122981799	RP5-1148A21.3|hela|ENSG00000182196|upEE	chr12	122981078	122981109	HNRNPK|HepG2	31
chr12	122980799	122981799	RP5-1148A21.3|hela|ENSG00000182196|upEE	chr12	122980775	122980859	RBFOX2|HepG2	60
chr12	122980799	122981799	RP5-1148A21.3|hela|ENSG00000182196|upEE	chr12	122980884	122980916	BCCIP|HepG2	32
chr12	122980799	122981799	RP5-1148A21.3|hela|ENSG00000182196|upEE	chr12	122980822	122980836	SMNDC1|HepG2	14
chr12	122980799	122981799	RP5-1148A21.3|hela|ENSG00000182196|upEE	chr12	122980874	122980925	FAM120A|K562	51
chr12	122980799	122981799	RP5-1148A21.3|hela|ENSG00000182196|upEE	chr12	122981240	122981272	DDX55|K562	32
chr12	122980799	122981799	RP5-1148A21.3|hela|ENSG00000182196|upEE	chr12	122980802	122980843	HNRNPA1|HepG2	41
chr12	122980799	122981799	RP5-1148A21.3|hela|ENSG00000182196|upEE	chr12	122980764	122980833	NKRF|HepG2	34
chr12	122980799	122981799	RP5-1148A21.3|hela|ENSG00000182196|upEE	chr12	122980982	122981031	DGCR8|HepG2	49
chr12	122980799	122981799	RP5-1148A21.3|hela|ENSG00000182196|upEE	chr12	122981146	122981206	NCBP2|HepG2	60
chr12	122980799	122981799	RP5-1148A21.3|hela|ENSG00000182196|upEE	chr12	122981520	122981532	SLTM|HepG2	12
chr12	122980799	122981799	RP5-1148A21.3|hela|ENSG00000182196|upEE	chr12	122980805	122980855	FTO|K562	50
chr12	122980799	122981799	RP5-1148A21.3|hela|ENSG00000182196|upEE	chr12	122981598	122981637	YBX3|K562	39
chr12	122980799	122981799	RP5-1148A21.3|hela|ENSG00000182196|upEE	chr12	122980890	122980925	IGF2BP3|HepG2	35
chr12	122980799	122981799	RP5-1148A21.3|hela|ENSG00000182196|upEE	chr12	122981179	122981219	RBM15|HepG2	40
chr12	122980799	122981799	RP5-1148A21.3|hela|ENSG00000182196|upEE	chr12	122980748	122980847	UCHL5|HepG2	48
chr12	122980799	122981799	RP5-1148A21.3|hela|ENSG00000182196|upEE	chr12	122980891	122980908	XRCC6|HepG2	17
chr12	122980799	122981799	RP5-1148A21.3|hela|ENSG00000182196|upEE	chr12	122980767	122980802	LSM11|HepG2	3
chr12	122980799	122981799	RP5-1148A21.3|hela|ENSG00000182196|upEE	chr12	122981708	122981879	TRA2A|HepG2	91
chr12	122980799	122981799	RP5-1148A21.3|hela|ENSG00000182196|upEE	chr12	122980793	122980824	LARP7|K562	25
chr12	122980799	122981799	RP5-1148A21.3|hela|ENSG00000182196|upEE	chr12	122980817	122980836	NOL12|HepG2	19
chr12	122980799	122981799	RP5-1148A21.3|hela|ENSG00000182196|upEE	chr12	122981076	122981101	FAM120A|K562	25
chr12	122980799	122981799	RP5-1148A21.3|hela|ENSG00000182196|upEE	chr12	122980995	122981046	XPO5|HepG2	51
chr12	122980799	122981799	RP5-1148A21.3|hela|ENSG00000182196|upEE	chr12	122981784	122981873	DDX55|K562	15
chr12	122980799	122981799	RP5-1148A21.3|hela|ENSG00000182196|upEE	chr12	122981251	122981280	FASTKD2|HepG2	29
chr12	122980799	122981799	RP5-1148A21.3|hela|ENSG00000182196|upEE	chr12	122981130	122981154	FXR2|K562	24
chr12	122980799	122981799	RP5-1148A21.3|hela|ENSG00000182196|upEE	chr12	122981792	122981804	FASTKD2|K562	7
chr12	122980799	122981799	RP5-1148A21.3|hela|ENSG00000182196|upEE	chr12	122980888	122980903	U2AF2|HepG2	15
chr12	122980799	122981799	RP5-1148A21.3|hela|ENSG00000182196|upEE	chr12	122980964	122981030	RBM5|HepG2	66
chr12	122980799	122981799	RP5-1148A21.3|hela|ENSG00000182196|upEE	chr12	122981796	122981884	SRSF9|HepG2	3
chr12	122980799	122981799	RP5-1148A21.3|hela|ENSG00000182196|upEE	chr12	122981591	122981654	ZNF622|K562	63
chr12	122980799	122981799	RP5-1148A21.3|hela|ENSG00000182196|upEE	chr12	122981246	122981266	TNRC6A|K562	20
chr12	122980799	122981799	RP5-1148A21.3|hela|ENSG00000182196|upEE	chr12	122981152	122981310	ZNF622|K562	158
chr12	122980799	122981799	RP5-1148A21.3|hela|ENSG00000182196|upEE	chr12	122980882	122980923	BUD13|HepG2	41
chr12	122980799	122981799	RP5-1148A21.3|hela|ENSG00000182196|upEE	chr12	122980882	122980929	TIA1|K562	47
chr12	122980799	122981799	RP5-1148A21.3|hela|ENSG00000182196|upEE	chr12	122981697	122981733	FIP1L1|HEK293	36
chr12	122980799	122981799	RP5-1148A21.3|hela|ENSG00000182196|upEE	chr12	122980886	122980916	BUD13|K562	30
chr12	122980799	122981799	RP5-1148A21.3|hela|ENSG00000182196|upEE	chr12	122980979	122981029	RBM15|HepG2	50
chr12	122980799	122981799	RP5-1148A21.3|hela|ENSG00000182196|upEE	chr12	122980879	122980914	NOL12|HepG2	35
chr12	122980799	122981799	RP5-1148A21.3|hela|ENSG00000182196|upEE	chr12	122981232	122981290	SRSF1|K562	58
chr12	122980799	122981799	RP5-1148A21.3|hela|ENSG00000182196|upEE	chr12	122980749	122980804	PTBP1|HepG2	5
chr12	122980799	122981799	RP5-1148A21.3|hela|ENSG00000182196|upEE	chr12	122981356	122981385	XRN2|HepG2	29
chr12	122980799	122981799	RP5-1148A21.3|hela|ENSG00000182196|upEE	chr12	122980891	122980906	ZRANB2|K562	15
chr12	122980799	122981799	RP5-1148A21.3|hela|ENSG00000182196|upEE	chr12	122981687	122981733	SND1|HepG2	46
chr12	122980799	122981799	RP5-1148A21.3|hela|ENSG00000182196|upEE	chr12	122981126	122981147	U2AF2|HepG2	21
chr12	122980799	122981799	RP5-1148A21.3|hela|ENSG00000182196|upEE	chr12	122981756	122981812	POLR2G|HepG2	43
chr12	122980799	122981799	RP5-1148A21.3|hela|ENSG00000182196|upEE	chr12	122981131	122981200	AUH|HepG2	69
chr12	122980799	122981799	RP5-1148A21.3|hela|ENSG00000182196|upEE	chr12	122981776	122981852	UCHL5|K562	23
chr12	122980799	122981799	RP5-1148A21.3|hela|ENSG00000182196|upEE	chr12	122981719	122981730	FXR1|K562	11
chr12	122980799	122981799	RP5-1148A21.3|hela|ENSG00000182196|upEE	chr12	122981003	122981069	SLTM|HepG2	66
chr12	122980799	122981799	RP5-1148A21.3|hela|ENSG00000182196|upEE	chr12	122980875	122980939	MTPAP|K562	64
chr12	122980799	122981799	RP5-1148A21.3|hela|ENSG00000182196|upEE	chr12	122980884	122980905	SF3A3|HepG2	21
chr12	122980799	122981799	RP5-1148A21.3|hela|ENSG00000182196|upEE	chr12	122981378	122981397	RPS5|K562	19
chr12	122980799	122981799	RP5-1148A21.3|hela|ENSG00000182196|upEE	chr12	122980905	122980960	PUM2|K562	55
chr12	122980799	122981799	RP5-1148A21.3|hela|ENSG00000182196|upEE	chr12	122981650	122981739	SND1|K562	89
chr12	122980799	122981799	RP5-1148A21.3|hela|ENSG00000182196|upEE	chr12	122981354	122981375	RBM22|HepG2	21
chr12	122980799	122981799	RP5-1148A21.3|hela|ENSG00000182196|upEE	chr12	122980972	122981003	METAP2|K562	31
chr12	122980799	122981799	RP5-1148A21.3|hela|ENSG00000182196|upEE	chr12	122980886	122980909	SRSF1|HepG2	23
chr12	122980799	122981799	RP5-1148A21.3|hela|ENSG00000182196|upEE	chr12	122981591	122981620	TRA2A|K562	29
chr12	122980799	122981799	RP5-1148A21.3|hela|ENSG00000182196|upEE	chr12	122980772	122980834	NOLC1|HepG2	35
chr12	122980799	122981799	RP5-1148A21.3|hela|ENSG00000182196|upEE	chr12	122981796	122981827	DDX6|HepG2	3
chr12	122980799	122981799	RP5-1148A21.3|hela|ENSG00000182196|upEE	chr12	122981268	122981291	GEMIN5|K562	23
chr12	122980799	122981799	RP5-1148A21.3|hela|ENSG00000182196|upEE	chr12	122980996	122981012	KHSRP|K562	16
chr12	122980799	122981799	RP5-1148A21.3|hela|ENSG00000182196|upEE	chr12	122980750	122980813	MTPAP|K562	14
chr12	122980799	122981799	RP5-1148A21.3|hela|ENSG00000182196|upEE	chr12	122980812	122980843	PCBP2|HepG2	31
chr12	122980799	122981799	RP5-1148A21.3|hela|ENSG00000182196|upEE	chr12	122980890	122980944	TIA1|HepG2	54
chr12	122980799	122981799	RP5-1148A21.3|hela|ENSG00000182196|upEE	chr12	122980724	122980851	CSTF2T|HepG2	52
chr12	122980799	122981799	RP5-1148A21.3|hela|ENSG00000182196|upEE	chr12	122981594	122981595	TBRG4|K562	1
chr12	122980799	122981799	RP5-1148A21.3|hela|ENSG00000182196|upEE	chr12	122981595	122981640	RBFOX2|K562	45
chr12	122980799	122981799	RP5-1148A21.3|hela|ENSG00000182196|upEE	chr12	122981725	122981753	GPKOW|K562	28
chr12	122980799	122981799	RP5-1148A21.3|hela|ENSG00000182196|upEE	chr12	122980999	122981039	NONO|K562	40
chr12	122980799	122981799	RP5-1148A21.3|hela|ENSG00000182196|upEE	chr12	122981798	122981835	NCBP2|K562	1
chr12	122980799	122981799	RP5-1148A21.3|hela|ENSG00000182196|upEE	chr12	122980900	122980933	EWSR1|K562	33
chr12	122980799	122981799	RP5-1148A21.3|hela|ENSG00000182196|upEE	chr12	122981571	122981617	U2AF2|K562	46
chr12	122980799	122981799	RP5-1148A21.3|hela|ENSG00000182196|upEE	chr12	122981723	122981737	SRSF1|HepG2	14
chr12	122980799	122981799	RP5-1148A21.3|hela|ENSG00000182196|upEE	chr12	122981138	122981159	NCBP2|K562	21
chr12	122980799	122981799	RP5-1148A21.3|hela|ENSG00000182196|upEE	chr12	122981778	122981885	SRSF1|K562	21
chr12	122980799	122981799	RP5-1148A21.3|hela|ENSG00000182196|upEE	chr12	122981581	122981621	BUD13|K562	40
chr12	122980799	122981799	RP5-1148A21.3|hela|ENSG00000182196|upEE	chr12	122980951	122981039	RBFOX2|HepG2	88
chr12	122980799	122981799	RP5-1148A21.3|hela|ENSG00000182196|upEE	chr12	122980882	122980921	U2AF2|HepG2	39
chr12	122980799	122981799	RP5-1148A21.3|hela|ENSG00000182196|upEE	chr12	122980880	122980922	NOLC1|K562	42
chr12	122980799	122981799	RP5-1148A21.3|hela|ENSG00000182196|upEE	chr12	122980887	122980923	AGGF1|HepG2	36
chr12	122980799	122981799	RP5-1148A21.3|hela|ENSG00000182196|upEE	chr12	122981679	122981689	PPIG|HepG2	10
chr12	122980799	122981799	RP5-1148A21.3|hela|ENSG00000182196|upEE	chr12	122980790	122980832	BUD13|HepG2	33
chr12	122980799	122981799	RP5-1148A21.3|hela|ENSG00000182196|upEE	chr12	122980879	122980911	UCHL5|K562	32
chr12	122980799	122981799	RP5-1148A21.3|hela|ENSG00000182196|upEE	chr12	122980799	122980842	SF3B4|HepG2	43
chr12	122980799	122981799	RP5-1148A21.3|hela|ENSG00000182196|upEE	chr12	122981682	122981699	DDX3X|HepG2	17
chr12	122980799	122981799	RP5-1148A21.3|hela|ENSG00000182196|upEE	chr12	122981156	122981249	TRA2A|HepG2	93
chr12	122980799	122981799	RP5-1148A21.3|hela|ENSG00000182196|upEE	chr12	122981666	122981730	TIA1|HepG2	64
chr12	122980799	122981799	RP5-1148A21.3|hela|ENSG00000182196|upEE	chr12	122981200	122981303	HLTF|K562	103
chr12	122980799	122981799	RP5-1148A21.3|hela|ENSG00000182196|upEE	chr12	122980790	122980830	RBM5|HepG2	31
chr12	122980799	122981799	RP5-1148A21.3|hela|ENSG00000182196|upEE	chr12	122981740	122981753	PRPF8|K562	13
chr12	122980799	122981799	RP5-1148A21.3|hela|ENSG00000182196|upEE	chr12	122981213	122981281	GRWD1|HepG2	68
chr12	122980799	122981799	RP5-1148A21.3|hela|ENSG00000182196|upEE	chr12	122980764	122980850	CSTF2T|K562	51
chr12	122980799	122981799	RP5-1148A21.3|hela|ENSG00000182196|upEE	chr12	122981636	122981694	TBRG4|K562	58
chr12	122980799	122981799	RP5-1148A21.3|hela|ENSG00000182196|upEE	chr12	122980871	122980922	AKAP8L|K562	51
chr12	122980799	122981799	RP5-1148A21.3|hela|ENSG00000182196|upEE	chr12	122981126	122981189	LSM11|HepG2	63
chr12	122980799	122981799	RP5-1148A21.3|hela|ENSG00000182196|upEE	chr12	122981510	122981512	HNRNPK|HepG2	2
chr12	122980799	122981799	RP5-1148A21.3|hela|ENSG00000182196|upEE	chr12	122981642	122981702	BUD13|K562	60
chr12	122980799	122981799	RP5-1148A21.3|hela|ENSG00000182196|upEE	chr12	122981002	122981035	PPIL4|K562	33
chr12	122980799	122981799	RP5-1148A21.3|hela|ENSG00000182196|upEE	chr12	122981182	122981191	TIA1|K562	9
chr12	122980799	122981799	RP5-1148A21.3|hela|ENSG00000182196|upEE	chr12	122981687	122981693	PRPF8|HepG2	6
chr12	122980799	122981799	RP5-1148A21.3|hela|ENSG00000182196|upEE	chr12	122981011	122981093	XRN2|HepG2	82
chr12	122980799	122981799	RP5-1148A21.3|hela|ENSG00000182196|upEE	chr12	122980897	122980935	GPKOW|K562	38
chr12	122980799	122981799	RP5-1148A21.3|hela|ENSG00000182196|upEE	chr12	122981680	122981754	EIF4G2|K562	74
chr12	122980799	122981799	RP5-1148A21.3|hela|ENSG00000182196|upEE	chr12	122981125	122981158	TIA1|K562	33
chr12	122980799	122981799	RP5-1148A21.3|hela|ENSG00000182196|upEE	chr12	122980975	122981024	EWSR1|K562	49
chr12	122980799	122981799	RP5-1148A21.3|hela|ENSG00000182196|upEE	chr12	122980751	122980817	HNRNPM|K562	18
chr12	122980799	122981799	RP5-1148A21.3|hela|ENSG00000182196|upEE	chr12	122980801	122980845	GTF2F1|HepG2	44
chr12	122980799	122981799	RP5-1148A21.3|hela|ENSG00000182196|upEE	chr12	122981781	122981844	LARP4|HepG2	18
chr12	122980799	122981799	RP5-1148A21.3|hela|ENSG00000182196|upEE	chr12	122981513	122981591	SF3B4|HepG2	78
chr12	122980799	122981799	RP5-1148A21.3|hela|ENSG00000182196|upEE	chr12	122980750	122980842	FAM120A|HepG2	43
chr12	122980799	122981799	RP5-1148A21.3|hela|ENSG00000182196|upEE	chr12	122981645	122981697	RBM15|HepG2	52
chr12	122980799	122981799	RP5-1148A21.3|hela|ENSG00000182196|upEE	chr12	122980819	122980825	EWSR1|K562	6
chr12	122980799	122981799	RP5-1148A21.3|hela|ENSG00000182196|upEE	chr12	122981337	122981387	KHDRBS1|K562	50
chr12	122980799	122981799	RP5-1148A21.3|hela|ENSG00000182196|upEE	chr12	122980787	122980847	FAM120A|HepG2	48
chr12	122980799	122981799	RP5-1148A21.3|hela|ENSG00000182196|upEE	chr12	122980804	122980833	HNRNPA1|K562	29
chr12	122980799	122981799	RP5-1148A21.3|hela|ENSG00000182196|upEE	chr12	122981125	122981214	DDX3X|K562	89
chr12	122980799	122981799	RP5-1148A21.3|hela|ENSG00000182196|upEE	chr12	122980821	122980844	NCBP2|K562	23
chr12	122980799	122981799	RP5-1148A21.3|hela|ENSG00000182196|upEE	chr12	122980986	122981011	SRSF7|HepG2	25
chr12	122980799	122981799	RP5-1148A21.3|hela|ENSG00000182196|upEE	chr12	122980975	122980994	XRN2|K562	19
chr12	122980799	122981799	RP5-1148A21.3|hela|ENSG00000182196|upEE	chr12	122981174	122981290	AGGF1|K562	116
chr12	122980799	122981799	RP5-1148A21.3|hela|ENSG00000182196|upEE	chr12	122981364	122981374	TAF15|K562	10
chr12	122980799	122981799	RP5-1148A21.3|hela|ENSG00000182196|upEE	chr12	122980789	122980819	PPIG|HepG2	20
chr12	122980799	122981799	RP5-1148A21.3|hela|ENSG00000182196|upEE	chr12	122980809	122980835	HNRNPU|K562	26
chr12	122980799	122981799	RP5-1148A21.3|hela|ENSG00000182196|upEE	chr12	122981141	122981204	FTO|K562	63
chr12	122980799	122981799	RP5-1148A21.3|hela|ENSG00000182196|upEE	chr12	122981114	122981155	EFTUD2|HepG2	41
chr12	122980799	122981799	RP5-1148A21.3|hela|ENSG00000182196|upEE	chr12	122981145	122981306	UCHL5|K562	161
chr12	122980799	122981799	RP5-1148A21.3|hela|ENSG00000182196|upEE	chr12	122981660	122981700	SMNDC1|HepG2	40
chr12	122980799	122981799	RP5-1148A21.3|hela|ENSG00000182196|upEE	chr12	122980706	122980834	NCBP2|HepG2	35
chr12	122980799	122981799	RP5-1148A21.3|hela|ENSG00000182196|upEE	chr12	122980895	122980918	LSM11|K562	23
chr12	122980799	122981799	RP5-1148A21.3|hela|ENSG00000182196|upEE	chr12	122981464	122981487	LSM11|K562	23
chr12	122980799	122981799	RP5-1148A21.3|hela|ENSG00000182196|upEE	chr12	122981707	122981730	LIN28B|HepG2	23
chr12	122980799	122981799	RP5-1148A21.3|hela|ENSG00000182196|upEE	chr12	122981579	122981609	U2AF2|HepG2	30
chr12	122980799	122981799	RP5-1148A21.3|hela|ENSG00000182196|upEE	chr12	122980758	122980807	GRWD1|HepG2	8
chr12	122980799	122981799	RP5-1148A21.3|hela|ENSG00000182196|upEE	chr12	122980884	122980917	RBM5|HepG2	33
chr12	122980799	122981799	RP5-1148A21.3|hela|ENSG00000182196|upEE	chr12	122981666	122981701	LSM11|HepG2	35
chr12	122980799	122981799	RP5-1148A21.3|hela|ENSG00000182196|upEE	chr12	122981024	122981065	LIN28B|HepG2	41
chr12	122980799	122981799	RP5-1148A21.3|hela|ENSG00000182196|upEE	chr12	122981344	122981401	PRPF8|HepG2	57
chr12	122980799	122981799	RP5-1148A21.3|hela|ENSG00000182196|upEE	chr12	122981239	122981262	TARDBP|K562	23
chr12	122980799	122981799	RP5-1148A21.3|hela|ENSG00000182196|upEE	chr12	122980970	122981051	FAM120A|HepG2	81
chr12	122980799	122981799	RP5-1148A21.3|hela|ENSG00000182196|upEE	chr12	122980998	122981045	NKRF|HepG2	47
chr12	122980799	122981799	RP5-1148A21.3|hela|ENSG00000182196|upEE	chr12	122980809	122980828	SF3B4|HepG2	19
chr12	122980799	122981799	RP5-1148A21.3|hela|ENSG00000182196|upEE	chr12	122981752	122981880	HLTF|K562	47
chr12	122980799	122981799	RP5-1148A21.3|hela|ENSG00000182196|upEE	chr12	122981208	122981297	UCHL5|HepG2	89
chr12	122980799	122981799	RP5-1148A21.3|hela|ENSG00000182196|upEE	chr12	122981594	122981621	SND1|K562	27
chr12	122980799	122981799	RP5-1148A21.3|hela|ENSG00000182196|upEE	chr12	122981292	122981344	KHSRP|K562	52
chr12	122980799	122981799	RP5-1148A21.3|hela|ENSG00000182196|upEE	chr12	122980879	122980951	CSTF2T|K562	72
chr12	122980799	122981799	RP5-1148A21.3|hela|ENSG00000182196|upEE	chr12	122981210	122981231	HNRNPUL1|HepG2	21
chr12	122980799	122981799	RP5-1148A21.3|hela|ENSG00000182196|upEE	chr12	122980834	122980917	AKAP8L|K562	83
chr12	122980799	122981799	RP5-1148A21.3|hela|ENSG00000182196|upEE	chr12	122981118	122981186	DHX30|HepG2	68
chr12	122980799	122981799	RP5-1148A21.3|hela|ENSG00000182196|upEE	chr12	122981787	122981816	TROVE2|K562	12
chr12	122980799	122981799	RP5-1148A21.3|hela|ENSG00000182196|upEE	chr12	122980980	122981049	DDX55|HepG2	69
chr12	122980799	122981799	RP5-1148A21.3|hela|ENSG00000182196|upEE	chr12	122981268	122981321	BUD13|K562	53
chr12	122980799	122981799	RP5-1148A21.3|hela|ENSG00000182196|upEE	chr12	122981497	122981508	CPSF6|K562	11
chr12	122980799	122981799	RP5-1148A21.3|hela|ENSG00000182196|upEE	chr12	122981170	122981203	PPIL4|K562	33
chr12	122980799	122981799	RP5-1148A21.3|hela|ENSG00000182196|upEE	chr12	122981126	122981205	DDX3X|HepG2	79
chr12	122980799	122981799	RP5-1148A21.3|hela|ENSG00000182196|upEE	chr12	122980892	122980915	PTBP1|HepG2	23
chr12	122980799	122981799	RP5-1148A21.3|hela|ENSG00000182196|upEE	chr12	122981283	122981291	IGF2BP1|HepG2	8
chr12	122980799	122981799	RP5-1148A21.3|hela|ENSG00000182196|upEE	chr12	122980897	122980911	TBRG4|K562	14
chr12	122980799	122981799	RP5-1148A21.3|hela|ENSG00000182196|upEE	chr12	122981636	122981699	METAP2|K562	63
chr12	122980799	122981799	RP5-1148A21.3|hela|ENSG00000182196|upEE	chr12	122980697	122980811	DDX3X|HepG2	12
chr12	122980799	122981799	RP5-1148A21.3|hela|ENSG00000182196|upEE	chr12	122980805	122980848	GTF2F1|K562	43
chr12	122980799	122981799	RP5-1148A21.3|hela|ENSG00000182196|upEE	chr12	122981487	122981516	GTF2F1|K562	29
chr12	122980799	122981799	RP5-1148A21.3|hela|ENSG00000182196|upEE	chr12	122980880	122980901	DDX55|K562	21
chr12	122980799	122981799	RP5-1148A21.3|hela|ENSG00000182196|upEE	chr12	122981053	122981123	SF3B4|HepG2	70
chr12	122980799	122981799	RP5-1148A21.3|hela|ENSG00000182196|upEE	chr12	122981152	122981200	HLTF|K562	48
chr12	122980799	122981799	RP5-1148A21.3|hela|ENSG00000182196|upEE	chr12	122981004	122981021	CSTF2T|K562	17
chr12	122980799	122981799	RP5-1148A21.3|hela|ENSG00000182196|upEE	chr12	122981546	122981595	LSM11|K562	49
chr12	122980799	122981799	RP5-1148A21.3|hela|ENSG00000182196|upEE	chr12	122981030	122981073	RBM5|HepG2	43
chr12	122980799	122981799	RP5-1148A21.3|hela|ENSG00000182196|upEE	chr12	122980851	122980925	XPO5|HepG2	74
chr12	122980799	122981799	RP5-1148A21.3|hela|ENSG00000182196|upEE	chr12	122981214	122981290	YBX3|K562	76
chr12	122980799	122981799	RP5-1148A21.3|hela|ENSG00000182196|upEE	chr12	122981502	122981538	SF3B4|K562	36
chr12	122980799	122981799	RP5-1148A21.3|hela|ENSG00000182196|upEE	chr12	122981496	122981556	RBM5|HepG2	60
chr12	122980799	122981799	RP5-1148A21.3|hela|ENSG00000182196|upEE	chr12	122980991	122981041	CSTF2T|HepG2	50
chr12	122980799	122981799	RP5-1148A21.3|hela|ENSG00000182196|upEE	chr12	122980877	122980901	LSM11|K562	24
chr12	122980799	122981799	RP5-1148A21.3|hela|ENSG00000182196|upEE	chr12	122980885	122980925	TAF15|HepG2	40
chr12	122980799	122981799	RP5-1148A21.3|hela|ENSG00000182196|upEE	chr12	122981498	122981502	XRCC6|HepG2	4
chr12	122980799	122981799	RP5-1148A21.3|hela|ENSG00000182196|upEE	chr12	122981242	122981258	METAP2|K562	16
chr12	122980799	122981799	RP5-1148A21.3|hela|ENSG00000182196|upEE	chr12	122981785	122981796	TBRG4|HepG2	11
chr12	122980799	122981799	RP5-1148A21.3|hela|ENSG00000182196|upEE	chr12	122980886	122980915	GRWD1|HepG2	29
chr12	122980799	122981799	RP5-1148A21.3|hela|ENSG00000182196|upEE	chr12	122981772	122981824	HLTF|K562	27
chr12	122980799	122981799	RP5-1148A21.3|hela|ENSG00000182196|upEE	chr12	122981654	122981706	PRPF8|K562	52
chr12	122980799	122981799	RP5-1148A21.3|hela|ENSG00000182196|upEE	chr12	122981120	122981210	EIF3D|HepG2	90
chr12	122980799	122981799	RP5-1148A21.3|hela|ENSG00000182196|upEE	chr12	122981421	122981442	HNRNPM|K562	21
chr12	122980799	122981799	RP5-1148A21.3|hela|ENSG00000182196|upEE	chr12	122981697	122981733	EIF4A3|HeLa	36
chr12	122980799	122981799	RP5-1148A21.3|hela|ENSG00000182196|upEE	chr12	122981049	122981087	TIA1|K562	38
chr12	122980799	122981799	RP5-1148A21.3|hela|ENSG00000182196|upEE	chr12	122980898	122980912	SRSF9|HepG2	14
chr12	122980799	122981799	RP5-1148A21.3|hela|ENSG00000182196|upEE	chr12	122980889	122980928	CSTF2|HepG2	39
chr12	122980799	122981799	RP5-1148A21.3|hela|ENSG00000182196|upEE	chr12	122981155	122981225	SRSF1|HepG2	70
chr12	122980799	122981799	RP5-1148A21.3|hela|ENSG00000182196|upEE	chr12	122981668	122981736	U2AF2|HepG2	68
chr12	122980799	122981799	RP5-1148A21.3|hela|ENSG00000182196|upEE	chr12	122980809	122980844	YWHAG|K562	35
chr12	122980799	122981799	RP5-1148A21.3|hela|ENSG00000182196|upEE	chr12	122981602	122981644	ZRANB2|K562	42
chr12	122980799	122981799	RP5-1148A21.3|hela|ENSG00000182196|upEE	chr12	122981626	122981686	GEMIN5|K562	60
chr12	122980799	122981799	RP5-1148A21.3|hela|ENSG00000182196|upEE	chr12	122980968	122981001	AKAP8L|K562	33
chr12	122980799	122981799	RP5-1148A21.3|hela|ENSG00000182196|upEE	chr12	122981497	122981554	SF3B4|HepG2	57
chr12	122980799	122981799	RP5-1148A21.3|hela|ENSG00000182196|upEE	chr12	122980988	122981010	IGF2BP1|HepG2	22
chr12	122980799	122981799	RP5-1148A21.3|hela|ENSG00000182196|upEE	chr12	122980878	122980925	SF3B4|HepG2	47
chr12	122980799	122981799	RP5-1148A21.3|hela|ENSG00000182196|upEE	chr12	122981594	122981612	SUB1|HepG2	18
chr12	122980799	122981799	RP5-1148A21.3|hela|ENSG00000182196|upEE	chr12	122980902	122980916	HNRNPA1|HepG2	14
chr12	122980799	122981799	RP5-1148A21.3|hela|ENSG00000182196|upEE	chr12	122981792	122981829	GTF2F1|K562	7
chr12	122980799	122981799	RP5-1148A21.3|hela|ENSG00000182196|upEE	chr12	122980815	122980855	CSTF2|HepG2	40
chr12	122980799	122981799	RP5-1148A21.3|hela|ENSG00000182196|upEE	chr12	122981015	122981070	SLTM|K562	55
chr12	122980799	122981799	RP5-1148A21.3|hela|ENSG00000182196|upEE	chr12	122981379	122981432	HNRNPM|HepG2	53
chr12	122980799	122981799	RP5-1148A21.3|hela|ENSG00000182196|upEE	chr12	122981134	122981155	NCBP2|K562	21
chr12	122980799	122981799	RP5-1148A21.3|hela|ENSG00000182196|upEE	chr12	122980872	122980902	HNRNPM|HepG2	30
chr12	122980799	122981799	RP5-1148A21.3|hela|ENSG00000182196|upEE	chr12	122981151	122981243	DDX6|K562	92
chr12	122980799	122981799	RP5-1148A21.3|hela|ENSG00000182196|upEE	chr12	122980813	122980853	XRN2|K562	40
chr12	122980799	122981799	RP5-1148A21.3|hela|ENSG00000182196|upEE	chr12	122981014	122981060	RBFOX2|HepG2	46
chr12	122980799	122981799	RP5-1148A21.3|hela|ENSG00000182196|upEE	chr12	122980798	122980829	TAF15|HepG2	30
chr12	122980799	122981799	RP5-1148A21.3|hela|ENSG00000182196|upEE	chr12	122981018	122981028	XRCC6|HepG2	10
chr12	122980799	122981799	RP5-1148A21.3|hela|ENSG00000182196|upEE	chr12	122981535	122981558	PCBP2|HepG2	23
chr12	122980799	122981799	RP5-1148A21.3|hela|ENSG00000182196|upEE	chr12	122981637	122981726	UCHL5|HepG2	89
chr12	122980799	122981799	RP5-1148A21.3|hela|ENSG00000182196|upEE	chr12	122981121	122981156	U2AF2|K562	35
chr12	122980799	122981799	RP5-1148A21.3|hela|ENSG00000182196|upEE	chr12	122980887	122980926	PRPF8|HepG2	39
chr12	122980799	122981799	RP5-1148A21.3|hela|ENSG00000182196|upEE	chr12	122980879	122980929	UCHL5|HepG2	50
chr12	122980799	122981799	RP5-1148A21.3|hela|ENSG00000182196|upEE	chr12	122981573	122981629	U2AF2|K562	56
chr12	122980799	122981799	RP5-1148A21.3|hela|ENSG00000182196|upEE	chr12	122981386	122981411	HNRNPA1|K562	25
chr12	122980799	122981799	RP5-1148A21.3|hela|ENSG00000182196|upEE	chr12	122981648	122981703	YBX3|K562	55
chr12	122980799	122981799	RP5-1148A21.3|hela|ENSG00000182196|upEE	chr12	122980771	122980827	SLTM|K562	28
chr12	122980799	122981799	RP5-1148A21.3|hela|ENSG00000182196|upEE	chr12	122980786	122980832	RBM15|HepG2	33
chr12	122980799	122981799	RP5-1148A21.3|hela|ENSG00000182196|upEE	chr12	122981362	122981383	UCHL5|K562	21
chr12	122980799	122981799	RP5-1148A21.3|hela|ENSG00000182196|upEE	chr12	122980800	122980836	SF3A3|HepG2	36
chr12	122980799	122981799	RP5-1148A21.3|hela|ENSG00000182196|upEE	chr12	122980873	122980940	RBFOX2|HepG2	67
chr12	122980799	122981799	RP5-1148A21.3|hela|ENSG00000182196|upEE	chr12	122980997	122981049	TAF15|HepG2	52
chr12	122980799	122981799	RP5-1148A21.3|hela|ENSG00000182196|upEE	chr12	122980989	122981028	PRPF8|HepG2	39
chr12	122980799	122981799	RP5-1148A21.3|hela|ENSG00000182196|upEE	chr12	122981018	122981052	FKBP4|HepG2	34
chr12	122980799	122981799	RP5-1148A21.3|hela|ENSG00000182196|upEE	chr12	122981770	122981835	SRSF7|K562	29
chr12	122980799	122981799	RP5-1148A21.3|hela|ENSG00000182196|upEE	chr12	122980786	122980814	LARP7|K562	15
chr12	122980799	122981799	RP5-1148A21.3|hela|ENSG00000182196|upEE	chr12	122981260	122981308	RBM22|HepG2	48
chr12	122980799	122981799	RP5-1148A21.3|hela|ENSG00000182196|upEE	chr12	122981012	122981030	LARP4|HepG2	18
chr12	122980799	122981799	RP5-1148A21.3|hela|ENSG00000182196|upEE	chr12	122980885	122980933	XRN2|HepG2	48
chr12	122980799	122981799	RP5-1148A21.3|hela|ENSG00000182196|upEE	chr12	122981576	122981602	SUPV3L1|HepG2	26
chr12	122980799	122981799	RP5-1148A21.3|hela|ENSG00000182196|upEE	chr12	122981505	122981601	RBM5|HepG2	96
chr12	122980799	122981799	RP5-1148A21.3|hela|ENSG00000182196|upEE	chr12	122981591	122981624	GRWD1|HepG2	33
chr12	122980799	122981799	RP5-1148A21.3|hela|ENSG00000182196|upEE	chr12	122981597	122981632	PPIG|HepG2	35
chr12	122980799	122981799	RP5-1148A21.3|hela|ENSG00000182196|upEE	chr12	122981025	122981054	RBM22|HepG2	29
chr12	122980799	122981799	RP5-1148A21.3|hela|ENSG00000182196|upEE	chr12	122981337	122981371	GRWD1|HepG2	34
chr12	122980799	122981799	RP5-1148A21.3|hela|ENSG00000182196|upEE	chr12	122981118	122981213	FASTKD2|HepG2	95
chr12	122980799	122981799	RP5-1148A21.3|hela|ENSG00000182196|upEE	chr12	122981598	122981619	EXOSC5|K562	21
chr12	122980799	122981799	RP5-1148A21.3|hela|ENSG00000182196|upEE	chr12	122981128	122981150	HNRNPM|K562	22
chr12	122980799	122981799	RP5-1148A21.3|hela|ENSG00000182196|upEE	chr12	122980998	122981049	GTF2F1|HepG2	51
chr12	122980799	122981799	RP5-1148A21.3|hela|ENSG00000182196|upEE	chr12	122980882	122980910	EIF3D|HepG2	28
chr12	122980799	122981799	RP5-1148A21.3|hela|ENSG00000182196|upEE	chr12	122980879	122980942	SLTM|K562	63
chr12	122980799	122981799	RP5-1148A21.3|hela|ENSG00000182196|upEE	chr12	122980820	122980852	TIA1|K562	32
chr12	122980799	122981799	RP5-1148A21.3|hela|ENSG00000182196|upEE	chr12	122980753	122980811	XRN2|K562	12
chr12	122980799	122981799	RP5-1148A21.3|hela|ENSG00000182196|upEE	chr12	122981701	122981750	DDX42|K562	49
chr12	122980799	122981799	RP5-1148A21.3|hela|ENSG00000182196|upEE	chr12	122981640	122981721	GRWD1|HepG2	81
chr12	122980799	122981799	RP5-1148A21.3|hela|ENSG00000182196|upEE	chr12	122981239	122981250	LIN28B|K562	11
chr12	122980799	122981799	RP5-1148A21.3|hela|ENSG00000182196|upEE	chr12	122981777	122981836	LARP4|K562	22
chr12	122980799	122981799	RP5-1148A21.3|hela|ENSG00000182196|upEE	chr12	122981019	122981027	GEMIN5|K562	8
chr12	122980799	122981799	RP5-1148A21.3|hela|ENSG00000182196|upEE	chr12	122980889	122980935	RBM5|HepG2	46
chr12	122980799	122981799	RP5-1148A21.3|hela|ENSG00000182196|upEE	chr12	122980781	122980840	FTO|K562	41
chr12	122980799	122981799	RP5-1148A21.3|hela|ENSG00000182196|upEE	chr12	122980887	122980905	NCBP2|HepG2	18
chr12	122980799	122981799	RP5-1148A21.3|hela|ENSG00000182196|upEE	chr12	122981678	122981697	DDX55|K562	19
chr12	122980799	122981799	RP5-1148A21.3|hela|ENSG00000182196|upEE	chr12	122980889	122980905	DHX30|K562	16
chr12	122980799	122981799	RP5-1148A21.3|hela|ENSG00000182196|upEE	chr12	122981759	122981857	FTO|K562	40
chr12	122980799	122981799	RP5-1148A21.3|hela|ENSG00000182196|upEE	chr12	122980897	122980910	EFTUD2|HepG2	13
chr12	122980799	122981799	RP5-1148A21.3|hela|ENSG00000182196|upEE	chr12	122980872	122980930	PCBP2|HepG2	58
chr17	4674862	4675862	RP5-1148A21.3|hela|ENSG00000141456|upEE	chr17	4675461	4675498	PCBP2|HepG2	37
chr17	4674862	4675862	RP5-1148A21.3|hela|ENSG00000141456|upEE	chr17	4675355	4675382	EFTUD2|K562	27
chr17	4674862	4675862	RP5-1148A21.3|hela|ENSG00000141456|upEE	chr17	4675819	4675855	DDX42|K562	36
chr17	4674862	4675862	RP5-1148A21.3|hela|ENSG00000141456|upEE	chr17	4675153	4675193	IGF2BP2|K562	40
chr17	4674862	4675862	RP5-1148A21.3|hela|ENSG00000141456|upEE	chr17	4674891	4674918	POLR2G|HepG2	27
chr17	4674862	4675862	RP5-1148A21.3|hela|ENSG00000141456|upEE	chr17	4675829	4675877	NOLC1|K562	33
chr17	4674862	4675862	RP5-1148A21.3|hela|ENSG00000141456|upEE	chr17	4675290	4675334	BUD13|HepG2	44
chr17	4674862	4675862	RP5-1148A21.3|hela|ENSG00000141456|upEE	chr17	4675304	4675357	SND1|K562	53
chr17	4674862	4675862	RP5-1148A21.3|hela|ENSG00000141456|upEE	chr17	4674890	4674928	RBM5|HepG2	38
chr17	4674862	4675862	RP5-1148A21.3|hela|ENSG00000141456|upEE	chr17	4675748	4675768	TAF15|HepG2	20
chr17	4674862	4675862	RP5-1148A21.3|hela|ENSG00000141456|upEE	chr17	4675177	4675192	DHX30|K562	15
chr17	4674862	4675862	RP5-1148A21.3|hela|ENSG00000141456|upEE	chr17	4675136	4675173	SRSF1|HepG2	37
chr17	4674862	4675862	RP5-1148A21.3|hela|ENSG00000141456|upEE	chr17	4674892	4674914	SRSF9|HepG2	22
chr17	4674862	4675862	RP5-1148A21.3|hela|ENSG00000141456|upEE	chr17	4675742	4675765	GPKOW|K562	23
chr17	4674862	4675862	RP5-1148A21.3|hela|ENSG00000141456|upEE	chr17	4675276	4675307	EIF3D|HepG2	31
chr17	4674862	4675862	RP5-1148A21.3|hela|ENSG00000141456|upEE	chr17	4675458	4675483	HNRNPUL1|K562	25
chr17	4674862	4675862	RP5-1148A21.3|hela|ENSG00000141456|upEE	chr17	4675570	4675598	SRSF7|HepG2	28
chr17	4674862	4675862	RP5-1148A21.3|hela|ENSG00000141456|upEE	chr17	4675668	4675694	SUPV3L1|HepG2	26
chr17	4674862	4675862	RP5-1148A21.3|hela|ENSG00000141456|upEE	chr17	4675192	4675282	EFTUD2|HepG2	90
chr17	4674862	4675862	RP5-1148A21.3|hela|ENSG00000141456|upEE	chr17	4675293	4675320	IGF2BP3|HepG2	27
chr17	4674862	4675862	RP5-1148A21.3|hela|ENSG00000141456|upEE	chr17	4675835	4675873	SND1|K562	27
chr17	4674862	4675862	RP5-1148A21.3|hela|ENSG00000141456|upEE	chr17	4675826	4675878	DDX55|HepG2	36
chr17	4674862	4675862	RP5-1148A21.3|hela|ENSG00000141456|upEE	chr17	4675547	4675591	XRN2|HepG2	44
chr17	4674862	4675862	RP5-1148A21.3|hela|ENSG00000141456|upEE	chr17	4675475	4675513	HNRNPC|HepG2	38
chr17	4674862	4675862	RP5-1148A21.3|hela|ENSG00000141456|upEE	chr17	4675286	4675302	FXR2|K562	16
chr17	4674862	4675862	RP5-1148A21.3|hela|ENSG00000141456|upEE	chr17	4675837	4675876	SUPV3L1|HepG2	25
chr17	4674862	4675862	RP5-1148A21.3|hela|ENSG00000141456|upEE	chr17	4674867	4674934	FMR1|K562	67
chr17	4674862	4675862	RP5-1148A21.3|hela|ENSG00000141456|upEE	chr17	4675143	4675180	MTPAP|K562	37
chr17	4674862	4675862	RP5-1148A21.3|hela|ENSG00000141456|upEE	chr17	4675776	4675825	CPSF6|HEK293	49
chr17	4674862	4675862	RP5-1148A21.3|hela|ENSG00000141456|upEE	chr17	4674846	4674901	DDX24|K562	39
chr17	4674862	4675862	RP5-1148A21.3|hela|ENSG00000141456|upEE	chr17	4674874	4674928	DDX55|K562	54
chr17	4674862	4675862	RP5-1148A21.3|hela|ENSG00000141456|upEE	chr17	4674843	4674899	GRWD1|HepG2	37
chr17	4674862	4675862	RP5-1148A21.3|hela|ENSG00000141456|upEE	chr17	4675396	4675441	SF3B4|K562	45
chr17	4674862	4675862	RP5-1148A21.3|hela|ENSG00000141456|upEE	chr17	4675273	4675317	PPIG|HepG2	44
chr17	4674862	4675862	RP5-1148A21.3|hela|ENSG00000141456|upEE	chr17	4675122	4675184	SRSF9|HepG2	62
chr17	4674862	4675862	RP5-1148A21.3|hela|ENSG00000141456|upEE	chr17	4675854	4675881	IGF2BP1|K562	8
chr17	4674862	4675862	RP5-1148A21.3|hela|ENSG00000141456|upEE	chr17	4675463	4675490	KHDRBS1|K562	27
chr17	4674862	4675862	RP5-1148A21.3|hela|ENSG00000141456|upEE	chr17	4675341	4675377	PPIL4|K562	36
chr17	4674862	4675862	RP5-1148A21.3|hela|ENSG00000141456|upEE	chr17	4675202	4675225	EFTUD2|K562	23
chr17	4674862	4675862	RP5-1148A21.3|hela|ENSG00000141456|upEE	chr17	4675824	4675878	UCHL5|HepG2	38
chr17	4674862	4675862	RP5-1148A21.3|hela|ENSG00000141456|upEE	chr17	4675314	4675351	BUD13|K562	37
chr17	4674862	4675862	RP5-1148A21.3|hela|ENSG00000141456|upEE	chr17	4675328	4675358	DDX59|HepG2	30
chr17	4674862	4675862	RP5-1148A21.3|hela|ENSG00000141456|upEE	chr17	4674841	4674876	LIN28B|K562	14
chr17	4674862	4675862	RP5-1148A21.3|hela|ENSG00000141456|upEE	chr17	4674932	4674972	EFTUD2|K562	40
chr17	4674862	4675862	RP5-1148A21.3|hela|ENSG00000141456|upEE	chr17	4675083	4675118	UCHL5|HepG2	35
chr17	4674862	4675862	RP5-1148A21.3|hela|ENSG00000141456|upEE	chr17	4674887	4674933	LIN28B|HepG2	46
chr17	4674862	4675862	RP5-1148A21.3|hela|ENSG00000141456|upEE	chr17	4674844	4674878	SND1|K562	16
chr17	4674862	4675862	RP5-1148A21.3|hela|ENSG00000141456|upEE	chr17	4675328	4675345	RBM15|K562	17
chr17	4674862	4675862	RP5-1148A21.3|hela|ENSG00000141456|upEE	chr17	4674846	4674879	FASTKD2|HepG2	17
chr17	4674862	4675862	RP5-1148A21.3|hela|ENSG00000141456|upEE	chr17	4674952	4674957	FMR1|K562	5
chr17	4674862	4675862	RP5-1148A21.3|hela|ENSG00000141456|upEE	chr17	4675273	4675276	IGF2BP1|HepG2	3
chr17	4674862	4675862	RP5-1148A21.3|hela|ENSG00000141456|upEE	chr17	4675249	4675305	FMR1|HEK293	56
chr17	4674862	4675862	RP5-1148A21.3|hela|ENSG00000141456|upEE	chr17	4675728	4675760	SF3B1|K562	32
chr17	4674862	4675862	RP5-1148A21.3|hela|ENSG00000141456|upEE	chr17	4675577	4675601	HNRNPK|HepG2	24
chr17	4674862	4675862	RP5-1148A21.3|hela|ENSG00000141456|upEE	chr17	4675446	4675479	SND1|K562	33
chr17	4674862	4675862	RP5-1148A21.3|hela|ENSG00000141456|upEE	chr17	4675085	4675088	PTBP1|HepG2	3
chr17	4674862	4675862	RP5-1148A21.3|hela|ENSG00000141456|upEE	chr17	4674958	4675018	EFTUD2|HepG2	60
chr17	4674862	4675862	RP5-1148A21.3|hela|ENSG00000141456|upEE	chr17	4674869	4674899	RBM15|HepG2	30
chr17	4674862	4675862	RP5-1148A21.3|hela|ENSG00000141456|upEE	chr17	4675806	4675865	ILF3|K562	56
chr17	4674862	4675862	RP5-1148A21.3|hela|ENSG00000141456|upEE	chr17	4674971	4675013	DDX59|HepG2	42
chr17	4674862	4675862	RP5-1148A21.3|hela|ENSG00000141456|upEE	chr17	4674948	4674954	SRSF1|HepG2	6
chr17	4674862	4675862	RP5-1148A21.3|hela|ENSG00000141456|upEE	chr17	4675277	4675354	GRWD1|HepG2	77
chr17	4674862	4675862	RP5-1148A21.3|hela|ENSG00000141456|upEE	chr17	4675737	4675783	AARS|K562	46
chr17	4674862	4675862	RP5-1148A21.3|hela|ENSG00000141456|upEE	chr17	4675297	4675322	PRPF8|K562	25
chr17	4674862	4675862	RP5-1148A21.3|hela|ENSG00000141456|upEE	chr17	4675289	4675344	FXR2|K562	55
chr17	4674862	4675862	RP5-1148A21.3|hela|ENSG00000141456|upEE	chr17	4675249	4675285	FXR2|HEK293	36
chr17	4674862	4675862	RP5-1148A21.3|hela|ENSG00000141456|upEE	chr17	4675308	4675384	U2AF1|HepG2	76
chr17	4674862	4675862	RP5-1148A21.3|hela|ENSG00000141456|upEE	chr17	4674899	4674937	FXR1|K562	38
chr17	4674862	4675862	RP5-1148A21.3|hela|ENSG00000141456|upEE	chr17	4675273	4675277	SND1|HepG2	4
chr17	4674862	4675862	RP5-1148A21.3|hela|ENSG00000141456|upEE	chr17	4675733	4675769	TIA1|K562	36
chr17	4674862	4675862	RP5-1148A21.3|hela|ENSG00000141456|upEE	chr17	4675479	4675501	EFTUD2|K562	22
chr17	4674862	4675862	RP5-1148A21.3|hela|ENSG00000141456|upEE	chr17	4675311	4675368	U2AF1|HepG2	57
chr17	4674862	4675862	RP5-1148A21.3|hela|ENSG00000141456|upEE	chr17	4675078	4675121	FXR2|K562	43
chr17	4674862	4675862	RP5-1148A21.3|hela|ENSG00000141456|upEE	chr17	4675284	4675354	FXR1|K562	70
chr17	4674862	4675862	RP5-1148A21.3|hela|ENSG00000141456|upEE	chr17	4675125	4675180	UCHL5|HepG2	55
chr17	4674862	4675862	RP5-1148A21.3|hela|ENSG00000141456|upEE	chr17	4675122	4675129	ZRANB2|K562	7
chr17	4674862	4675862	RP5-1148A21.3|hela|ENSG00000141456|upEE	chr17	4675279	4675331	DKC1|HepG2	52
chr17	4674862	4675862	RP5-1148A21.3|hela|ENSG00000141456|upEE	chr17	4675463	4675489	U2AF2|K562	26
chr17	4674862	4675862	RP5-1148A21.3|hela|ENSG00000141456|upEE	chr17	4674843	4674895	ZNF622|K562	33
chr17	4674862	4675862	RP5-1148A21.3|hela|ENSG00000141456|upEE	chr17	4675746	4675775	SMNDC1|K562	29
chr17	4674862	4675862	RP5-1148A21.3|hela|ENSG00000141456|upEE	chr17	4675552	4675603	TAF15|HepG2	51
chr17	4674862	4675862	RP5-1148A21.3|hela|ENSG00000141456|upEE	chr17	4675078	4675102	ZNF622|K562	24
chr17	4674862	4675862	RP5-1148A21.3|hela|ENSG00000141456|upEE	chr17	4675341	4675399	SMNDC1|K562	58
chr17	4674862	4675862	RP5-1148A21.3|hela|ENSG00000141456|upEE	chr17	4675829	4675866	NOLC1|HepG2	33
chr17	4674862	4675862	RP5-1148A21.3|hela|ENSG00000141456|upEE	chr17	4675736	4675765	UCHL5|K562	29
chr17	4674862	4675862	RP5-1148A21.3|hela|ENSG00000141456|upEE	chr17	4675315	4675404	U2AF2|HepG2	89
chr17	4674862	4675862	RP5-1148A21.3|hela|ENSG00000141456|upEE	chr17	4675312	4675401	U2AF2|K562	89
chr17	4674862	4675862	RP5-1148A21.3|hela|ENSG00000141456|upEE	chr17	4675086	4675130	NOLC1|K562	44
chr17	4674862	4675862	RP5-1148A21.3|hela|ENSG00000141456|upEE	chr17	4675285	4675346	EIF3D|HepG2	61
chr17	4674862	4675862	RP5-1148A21.3|hela|ENSG00000141456|upEE	chr17	4675394	4675478	GTF2F1|HepG2	84
chr17	4674862	4675862	RP5-1148A21.3|hela|ENSG00000141456|upEE	chr17	4675271	4675285	FASTKD2|HepG2	14
chr17	4674862	4675862	RP5-1148A21.3|hela|ENSG00000141456|upEE	chr17	4675321	4675356	SND1|HepG2	35
chr17	4674862	4675862	RP5-1148A21.3|hela|ENSG00000141456|upEE	chr17	4674962	4675009	EFTUD2|HepG2	47
chr17	4674862	4675862	RP5-1148A21.3|hela|ENSG00000141456|upEE	chr17	4675461	4675495	TIA1|HepG2	34
chr17	4674862	4675862	RP5-1148A21.3|hela|ENSG00000141456|upEE	chr17	4674866	4674909	FKBP4|HepG2	43
chr17	4674862	4675862	RP5-1148A21.3|hela|ENSG00000141456|upEE	chr17	4675078	4675100	TRA2A|K562	22
chr17	4674862	4675862	RP5-1148A21.3|hela|ENSG00000141456|upEE	chr17	4675303	4675363	MTPAP|K562	60
chr17	4674862	4675862	RP5-1148A21.3|hela|ENSG00000141456|upEE	chr17	4675078	4675087	LSM11|HepG2	9
chr17	4674862	4675862	RP5-1148A21.3|hela|ENSG00000141456|upEE	chr17	4674959	4675000	LSM11|K562	41
chr17	4674862	4675862	RP5-1148A21.3|hela|ENSG00000141456|upEE	chr17	4675831	4675876	PPIG|HepG2	31
chr17	4674862	4675862	RP5-1148A21.3|hela|ENSG00000141456|upEE	chr17	4674856	4674912	AUH|HepG2	50
chr17	4674862	4675862	RP5-1148A21.3|hela|ENSG00000141456|upEE	chr17	4675088	4675122	IGF2BP1|K562	34
chr17	4674862	4675862	RP5-1148A21.3|hela|ENSG00000141456|upEE	chr17	4675753	4675799	PRPF8|HepG2	46
chr17	4674862	4675862	RP5-1148A21.3|hela|ENSG00000141456|upEE	chr17	4674886	4674944	BUD13|HepG2	58
chr17	4674862	4675862	RP5-1148A21.3|hela|ENSG00000141456|upEE	chr17	4674825	4674911	GRSF1|HepG2	49
chr17	4674862	4675862	RP5-1148A21.3|hela|ENSG00000141456|upEE	chr17	4675078	4675090	FMR1|K562	12
chr17	4674862	4675862	RP5-1148A21.3|hela|ENSG00000141456|upEE	chr17	4675328	4675362	SMNDC1|HepG2	34
chr17	4674862	4675862	RP5-1148A21.3|hela|ENSG00000141456|upEE	chr17	4675161	4675194	SND1|HepG2	33
chr17	4674862	4675862	RP5-1148A21.3|hela|ENSG00000141456|upEE	chr17	4674858	4674898	NOL12|HepG2	36
chr17	4674862	4675862	RP5-1148A21.3|hela|ENSG00000141456|upEE	chr17	4675797	4675828	BCCIP|HepG2	31
chr17	4674862	4675862	RP5-1148A21.3|hela|ENSG00000141456|upEE	chr17	4675315	4675365	XRCC6|K562	50
chr17	4674862	4675862	RP5-1148A21.3|hela|ENSG00000141456|upEE	chr17	4675442	4675481	CSTF2T|K562	39
chr17	4674862	4675862	RP5-1148A21.3|hela|ENSG00000141456|upEE	chr17	4675388	4675396	TIA1|K562	8
chr17	4674862	4675862	RP5-1148A21.3|hela|ENSG00000141456|upEE	chr17	4675228	4675259	XRCC6|HepG2	31
chr17	4674862	4675862	RP5-1148A21.3|hela|ENSG00000141456|upEE	chr17	4675674	4675695	TAF15|HepG2	21
chr17	4674862	4675862	RP5-1148A21.3|hela|ENSG00000141456|upEE	chr17	4675800	4675830	GRWD1|HepG2	30
chr17	4674862	4675862	RP5-1148A21.3|hela|ENSG00000141456|upEE	chr17	4674865	4674919	TROVE2|HepG2	54
chr17	4674862	4675862	RP5-1148A21.3|hela|ENSG00000141456|upEE	chr17	4675808	4675880	RPS3|HepG2	54
chr17	4674862	4675862	RP5-1148A21.3|hela|ENSG00000141456|upEE	chr17	4675535	4675553	SMNDC1|K562	18
chr17	4674862	4675862	RP5-1148A21.3|hela|ENSG00000141456|upEE	chr17	4675147	4675157	NCBP2|K562	10
chr17	4674862	4675862	RP5-1148A21.3|hela|ENSG00000141456|upEE	chr17	4675324	4675365	PTBP1|HEK293T	41
chr17	4674862	4675862	RP5-1148A21.3|hela|ENSG00000141456|upEE	chr17	4675742	4675774	DDX55|K562	32
chr17	4674862	4675862	RP5-1148A21.3|hela|ENSG00000141456|upEE	chr17	4675272	4675309	ILF3|K562	37
chr17	4674862	4675862	RP5-1148A21.3|hela|ENSG00000141456|upEE	chr17	4675079	4675107	TROVE2|HepG2	28
chr17	4674862	4675862	RP5-1148A21.3|hela|ENSG00000141456|upEE	chr17	4674973	4675005	SF3A3|HepG2	32
chr17	4674862	4675862	RP5-1148A21.3|hela|ENSG00000141456|upEE	chr17	4675160	4675187	RBM15|K562	27
chr17	4674862	4675862	RP5-1148A21.3|hela|ENSG00000141456|upEE	chr17	4674865	4674900	YBX3|K562	35
chr17	4674862	4675862	RP5-1148A21.3|hela|ENSG00000141456|upEE	chr17	4675666	4675675	SLTM|HepG2	9
chr17	4674862	4675862	RP5-1148A21.3|hela|ENSG00000141456|upEE	chr17	4675131	4675157	AGGF1|HepG2	26
chr17	4674862	4675862	RP5-1148A21.3|hela|ENSG00000141456|upEE	chr17	4674823	4674916	IGF2BP1|HepG2	54
chr17	4674862	4675862	RP5-1148A21.3|hela|ENSG00000141456|upEE	chr17	4675349	4675363	U2AF1|K562	14
chr17	4674862	4675862	RP5-1148A21.3|hela|ENSG00000141456|upEE	chr17	4675178	4675186	PRPF8|HepG2	8
chr17	4674862	4675862	RP5-1148A21.3|hela|ENSG00000141456|upEE	chr17	4675084	4675129	EIF3H|HepG2	45
chr17	4674862	4675862	RP5-1148A21.3|hela|ENSG00000141456|upEE	chr17	4675540	4675593	XRN2|HepG2	53
chr17	4674862	4675862	RP5-1148A21.3|hela|ENSG00000141456|upEE	chr17	4675171	4675191	FMR1|K562	20
chr17	4674862	4675862	RP5-1148A21.3|hela|ENSG00000141456|upEE	chr17	4675272	4675307	DHX30|HepG2	35
chr17	4674862	4675862	RP5-1148A21.3|hela|ENSG00000141456|upEE	chr17	4675131	4675191	SRSF1|HepG2	60
chr17	4674862	4675862	RP5-1148A21.3|hela|ENSG00000141456|upEE	chr17	4675272	4675307	SRSF1|K562	35
chr17	4674862	4675862	RP5-1148A21.3|hela|ENSG00000141456|upEE	chr17	4675726	4675761	RBM22|HepG2	35
chr17	4674862	4675862	RP5-1148A21.3|hela|ENSG00000141456|upEE	chr17	4675078	4675125	PPIG|HepG2	47
chr17	4674862	4675862	RP5-1148A21.3|hela|ENSG00000141456|upEE	chr17	4675279	4675343	NOL12|HepG2	64
chr17	4674862	4675862	RP5-1148A21.3|hela|ENSG00000141456|upEE	chr17	4675290	4675325	NOL12|HepG2	35
chr17	4674862	4675862	RP5-1148A21.3|hela|ENSG00000141456|upEE	chr17	4675393	4675434	SF3B4|HepG2	41
chr17	4674862	4675862	RP5-1148A21.3|hela|ENSG00000141456|upEE	chr17	4675281	4675304	PPIL4|K562	23
chr17	4674862	4675862	RP5-1148A21.3|hela|ENSG00000141456|upEE	chr17	4675334	4675370	TNRC6A|K562	36
chr17	4674862	4675862	RP5-1148A21.3|hela|ENSG00000141456|upEE	chr17	4674940	4674958	ZNF622|K562	18
chr17	4674862	4675862	RP5-1148A21.3|hela|ENSG00000141456|upEE	chr17	4675266	4675316	BCCIP|HepG2	50
chr17	4674862	4675862	RP5-1148A21.3|hela|ENSG00000141456|upEE	chr17	4675453	4675494	TIA1|K562	41
chr17	4674862	4675862	RP5-1148A21.3|hela|ENSG00000141456|upEE	chr17	4674950	4674953	NKRF|HepG2	3
chr17	4674862	4675862	RP5-1148A21.3|hela|ENSG00000141456|upEE	chr17	4674902	4674936	NOLC1|K562	34
chr17	4674862	4675862	RP5-1148A21.3|hela|ENSG00000141456|upEE	chr17	4674843	4674902	EIF3D|HepG2	40
chr17	4674862	4675862	RP5-1148A21.3|hela|ENSG00000141456|upEE	chr17	4674856	4674876	CDC40|HepG2	14
chr17	4674862	4675862	RP5-1148A21.3|hela|ENSG00000141456|upEE	chr17	4675130	4675166	ZNF622|K562	36
chr17	4674862	4675862	RP5-1148A21.3|hela|ENSG00000141456|upEE	chr17	4675326	4675370	LARP4|HepG2	44
chr17	4674862	4675862	RP5-1148A21.3|hela|ENSG00000141456|upEE	chr17	4675085	4675112	UCHL5|HepG2	27
chr17	4674862	4675862	RP5-1148A21.3|hela|ENSG00000141456|upEE	chr17	4675753	4675798	BUD13|HepG2	45
chr17	4674862	4675862	RP5-1148A21.3|hela|ENSG00000141456|upEE	chr17	4674955	4674957	CSTF2T|K562	2
chr17	4674862	4675862	RP5-1148A21.3|hela|ENSG00000141456|upEE	chr17	4675311	4675379	U2AF1|K562	68
chr17	4674862	4675862	RP5-1148A21.3|hela|ENSG00000141456|upEE	chr17	4675128	4675153	TRA2A|K562	25
chr17	4674862	4675862	RP5-1148A21.3|hela|ENSG00000141456|upEE	chr17	4674939	4674955	TRA2A|K562	16
chr17	4674862	4675862	RP5-1148A21.3|hela|ENSG00000141456|upEE	chr17	4675793	4675825	SMNDC1|HepG2	32
chr17	4674862	4675862	RP5-1148A21.3|hela|ENSG00000141456|upEE	chr17	4675363	4675392	RPS5|HepG2	29
chr17	4674862	4675862	RP5-1148A21.3|hela|ENSG00000141456|upEE	chr17	4675324	4675359	AKAP8L|K562	35
chr17	4674862	4675862	RP5-1148A21.3|hela|ENSG00000141456|upEE	chr17	4675309	4675348	EIF3H|HepG2	39
chr17	4674862	4675862	RP5-1148A21.3|hela|ENSG00000141456|upEE	chr17	4675278	4675318	DDX3X|K562	40
chr17	4674862	4675862	RP5-1148A21.3|hela|ENSG00000141456|upEE	chr17	4675143	4675180	BUD13|K562	37
chr17	4674862	4675862	RP5-1148A21.3|hela|ENSG00000141456|upEE	chr17	4675426	4675518	KHSRP|K562	92
chr17	4674862	4675862	RP5-1148A21.3|hela|ENSG00000141456|upEE	chr17	4675280	4675358	UCHL5|HepG2	78
chr17	4674862	4675862	RP5-1148A21.3|hela|ENSG00000141456|upEE	chr17	4675275	4675294	NCBP2|K562	19
chr17	4674862	4675862	RP5-1148A21.3|hela|ENSG00000141456|upEE	chr17	4675331	4675372	POLR2G|HepG2	41
chr17	4674862	4675862	RP5-1148A21.3|hela|ENSG00000141456|upEE	chr17	4675325	4675361	LIN28B|HepG2	36
chr17	4674862	4675862	RP5-1148A21.3|hela|ENSG00000141456|upEE	chr17	4674873	4674928	RPS3|HepG2	55
chr17	4674862	4675862	RP5-1148A21.3|hela|ENSG00000141456|upEE	chr17	4675090	4675128	FXR1|K562	38
chr17	4674862	4675862	RP5-1148A21.3|hela|ENSG00000141456|upEE	chr17	4675339	4675383	LARP4|HepG2	44
chr17	4674862	4675862	RP5-1148A21.3|hela|ENSG00000141456|upEE	chr17	4675315	4675351	FMR1|K562	36
chr17	4674862	4675862	RP5-1148A21.3|hela|ENSG00000141456|upEE	chr17	4675273	4675275	SRSF7|K562	2
chr17	4674862	4675862	RP5-1148A21.3|hela|ENSG00000141456|upEE	chr17	4675744	4675784	DDX55|HepG2	40
chr17	4674862	4675862	RP5-1148A21.3|hela|ENSG00000141456|upEE	chr17	4674883	4674937	PTBP1|K562	54
chr17	4674862	4675862	RP5-1148A21.3|hela|ENSG00000141456|upEE	chr17	4675273	4675274	DDX55|HepG2	1
chr17	4674862	4675862	RP5-1148A21.3|hela|ENSG00000141456|upEE	chr17	4675082	4675098	SRSF1|HepG2	16
chr17	4674862	4675862	RP5-1148A21.3|hela|ENSG00000141456|upEE	chr17	4675091	4675107	SRSF7|K562	16
chr17	4674862	4675862	RP5-1148A21.3|hela|ENSG00000141456|upEE	chr17	4675139	4675174	RPS3|HepG2	35
chr17	4674862	4675862	RP5-1148A21.3|hela|ENSG00000141456|upEE	chr17	4675273	4675275	XRCC6|K562	2
chr17	4674862	4675862	RP5-1148A21.3|hela|ENSG00000141456|upEE	chr17	4675192	4675234	SMNDC1|K562	42
chr17	4674862	4675862	RP5-1148A21.3|hela|ENSG00000141456|upEE	chr17	4675798	4675821	TROVE2|K562	23
chr17	4674862	4675862	RP5-1148A21.3|hela|ENSG00000141456|upEE	chr17	4675279	4675316	GRWD1|HepG2	37
chr17	4674862	4675862	RP5-1148A21.3|hela|ENSG00000141456|upEE	chr17	4675808	4675834	RPS3|K562	26
chr17	4674862	4675862	RP5-1148A21.3|hela|ENSG00000141456|upEE	chr17	4675321	4675362	FXR1|K562	41
chr17	4674862	4675862	RP5-1148A21.3|hela|ENSG00000141456|upEE	chr17	4674886	4674961	DDX24|K562	75
chr17	4674862	4675862	RP5-1148A21.3|hela|ENSG00000141456|upEE	chr17	4675755	4675779	EFTUD2|HepG2	24
chr17	4674862	4675862	RP5-1148A21.3|hela|ENSG00000141456|upEE	chr17	4675195	4675241	SUPV3L1|HepG2	46
chr17	4674862	4675862	RP5-1148A21.3|hela|ENSG00000141456|upEE	chr17	4675450	4675502	SF3B4|K562	52
chr17	4674862	4675862	RP5-1148A21.3|hela|ENSG00000141456|upEE	chr17	4674828	4674898	NCBP2|HepG2	36
chr17	4674862	4675862	RP5-1148A21.3|hela|ENSG00000141456|upEE	chr17	4675198	4675249	SF3B4|HepG2	51
chr17	4674862	4675862	RP5-1148A21.3|hela|ENSG00000141456|upEE	chr17	4675561	4675592	HNRNPA1|HepG2	31
chr17	4674862	4675862	RP5-1148A21.3|hela|ENSG00000141456|upEE	chr17	4675078	4675119	GRWD1|HepG2	41
chr17	4674862	4675862	RP5-1148A21.3|hela|ENSG00000141456|upEE	chr17	4675321	4675353	IGF2BP1|K562	32
chr17	4674862	4675862	RP5-1148A21.3|hela|ENSG00000141456|upEE	chr17	4674861	4674913	SUPV3L1|HepG2	51
chr17	4674862	4675862	RP5-1148A21.3|hela|ENSG00000141456|upEE	chr17	4675299	4675302	PCBP2|HepG2	3
chr17	4674862	4675862	RP5-1148A21.3|hela|ENSG00000141456|upEE	chr17	4675337	4675355	EIF3D|HepG2	18
chr17	4674862	4675862	RP5-1148A21.3|hela|ENSG00000141456|upEE	chr17	4675484	4675533	RBM5|HepG2	49
chr17	4674862	4675862	RP5-1148A21.3|hela|ENSG00000141456|upEE	chr17	4675468	4675480	XRN2|HepG2	12
chr17	4674862	4675862	RP5-1148A21.3|hela|ENSG00000141456|upEE	chr17	4675673	4675696	HNRNPK|K562	23
chr17	4674862	4675862	RP5-1148A21.3|hela|ENSG00000141456|upEE	chr17	4675178	4675189	SRSF7|K562	11
chr17	4674862	4675862	RP5-1148A21.3|hela|ENSG00000141456|upEE	chr17	4675283	4675294	PTBP1|HepG2	11
chr17	4674862	4675862	RP5-1148A21.3|hela|ENSG00000141456|upEE	chr17	4675681	4675705	DDX59|HepG2	24
chr17	4674862	4675862	RP5-1148A21.3|hela|ENSG00000141456|upEE	chr17	4675718	4675728	SF3B1|K562	10
chr17	4674862	4675862	RP5-1148A21.3|hela|ENSG00000141456|upEE	chr17	4675269	4675358	PPIG|HepG2	89
chr17	4674862	4675862	RP5-1148A21.3|hela|ENSG00000141456|upEE	chr17	4675311	4675360	METAP2|K562	49
chr17	4674862	4675862	RP5-1148A21.3|hela|ENSG00000141456|upEE	chr17	4675129	4675153	ZRANB2|K562	24
chr17	4674862	4675862	RP5-1148A21.3|hela|ENSG00000141456|upEE	chr17	4674885	4674894	FASTKD2|HepG2	9
chr17	4674862	4675862	RP5-1148A21.3|hela|ENSG00000141456|upEE	chr17	4675119	4675179	GRWD1|HepG2	60
chr17	4674862	4675862	RP5-1148A21.3|hela|ENSG00000141456|upEE	chr17	4675239	4675303	PRPF8|HepG2	64
chr17	4674862	4675862	RP5-1148A21.3|hela|ENSG00000141456|upEE	chr17	4674888	4674943	LIN28B|K562	55
chr17	4674862	4675862	RP5-1148A21.3|hela|ENSG00000141456|upEE	chr17	4675165	4675192	U2AF2|K562	27
chr17	4674862	4675862	RP5-1148A21.3|hela|ENSG00000141456|upEE	chr17	4675078	4675116	ZNF622|K562	38
chr17	4674862	4675862	RP5-1148A21.3|hela|ENSG00000141456|upEE	chr17	4674839	4674932	FXR2|K562	70
chr17	4674862	4675862	RP5-1148A21.3|hela|ENSG00000141456|upEE	chr17	4674890	4674911	IGF2BP3|HepG2	21
chr17	4674862	4675862	RP5-1148A21.3|hela|ENSG00000141456|upEE	chr17	4675830	4675854	PRPF8|HepG2	24
chr17	4674862	4675862	RP5-1148A21.3|hela|ENSG00000141456|upEE	chr17	4675175	4675191	PPIL4|K562	16
chr17	4674862	4675862	RP5-1148A21.3|hela|ENSG00000141456|upEE	chr17	4674974	4675010	SMNDC1|HepG2	36
chr17	4674862	4675862	RP5-1148A21.3|hela|ENSG00000141456|upEE	chr17	4675176	4675194	PPIG|HepG2	18
chr17	4674862	4675862	RP5-1148A21.3|hela|ENSG00000141456|upEE	chr17	4675800	4675833	POLR2G|HepG2	33
chr17	4674862	4675862	RP5-1148A21.3|hela|ENSG00000141456|upEE	chr17	4675001	4675145	NUDT21|HEK293	144
chr17	4674862	4675862	RP5-1148A21.3|hela|ENSG00000141456|upEE	chr17	4674864	4674877	SRSF1|HepG2	13
chr17	4674862	4675862	RP5-1148A21.3|hela|ENSG00000141456|upEE	chr17	4675477	4675488	TROVE2|HepG2	11
chr17	4674862	4675862	RP5-1148A21.3|hela|ENSG00000141456|upEE	chr17	4675315	4675360	ZNF622|K562	45
chr17	4674862	4675862	RP5-1148A21.3|hela|ENSG00000141456|upEE	chr17	4675749	4675850	GRWD1|HepG2	101
chr17	4674862	4675862	RP5-1148A21.3|hela|ENSG00000141456|upEE	chr17	4675834	4675873	FASTKD2|HepG2	28
chr17	4674862	4675862	RP5-1148A21.3|hela|ENSG00000141456|upEE	chr17	4675084	4675096	SRSF9|HepG2	12
chr17	4674862	4675862	RP5-1148A21.3|hela|ENSG00000141456|upEE	chr17	4675836	4675870	EFTUD2|K562	26
chr17	4674862	4675862	RP5-1148A21.3|hela|ENSG00000141456|upEE	chr17	4674872	4674928	UCHL5|HepG2	56
chr17	4674862	4675862	RP5-1148A21.3|hela|ENSG00000141456|upEE	chr17	4675636	4675685	HNRNPK|K562	49
chr17	4674862	4675862	RP5-1148A21.3|hela|ENSG00000141456|upEE	chr17	4675845	4675877	U2AF2|K562	17
chr17	4674862	4675862	RP5-1148A21.3|hela|ENSG00000141456|upEE	chr17	4675835	4675885	EIF3D|HepG2	27
chr17	4674862	4675862	RP5-1148A21.3|hela|ENSG00000141456|upEE	chr17	4674830	4674926	PTBP1|HepG2	64
chr17	4674862	4675862	RP5-1148A21.3|hela|ENSG00000141456|upEE	chr17	4675804	4675834	SMNDC1|HepG2	30
chr17	4674862	4675862	RP5-1148A21.3|hela|ENSG00000141456|upEE	chr17	4675154	4675189	LARP4|HepG2	35
chr17	4674862	4675862	RP5-1148A21.3|hela|ENSG00000141456|upEE	chr17	4675289	4675369	SND1|K562	80
chr17	4674862	4675862	RP5-1148A21.3|hela|ENSG00000141456|upEE	chr17	4675329	4675372	TROVE2|K562	43
chr17	4674862	4675862	RP5-1148A21.3|hela|ENSG00000141456|upEE	chr17	4675308	4675329	SRSF1|HepG2	21
chr17	4674862	4675862	RP5-1148A21.3|hela|ENSG00000141456|upEE	chr17	4675291	4675333	RPS3|HepG2	42
chr17	4674862	4675862	RP5-1148A21.3|hela|ENSG00000141456|upEE	chr17	4674996	4675035	RBFOX2|HepG2	39
chr17	4674862	4675862	RP5-1148A21.3|hela|ENSG00000141456|upEE	chr17	4675821	4675855	FMR1|K562	34
chr17	4674862	4675862	RP5-1148A21.3|hela|ENSG00000141456|upEE	chr17	4675762	4675787	NKRF|HepG2	25
chr17	4674862	4675862	RP5-1148A21.3|hela|ENSG00000141456|upEE	chr17	4675830	4675877	GEMIN5|K562	32
chr17	4674862	4675862	RP5-1148A21.3|hela|ENSG00000141456|upEE	chr17	4675849	4675878	LIN28B|HepG2	13
chr17	4674862	4675862	RP5-1148A21.3|hela|ENSG00000141456|upEE	chr17	4674862	4674881	EFTUD2|HepG2	19
chr17	4674862	4675862	RP5-1148A21.3|hela|ENSG00000141456|upEE	chr17	4675736	4675802	PRPF8|K562	66
chr17	4674862	4675862	RP5-1148A21.3|hela|ENSG00000141456|upEE	chr17	4674847	4674876	DHX30|HepG2	14
chr17	4674862	4675862	RP5-1148A21.3|hela|ENSG00000141456|upEE	chr17	4675734	4675785	RBM22|HepG2	51
chr17	4674862	4675862	RP5-1148A21.3|hela|ENSG00000141456|upEE	chr17	4675317	4675409	U2AF2|HepG2	92
chr17	4674862	4675862	RP5-1148A21.3|hela|ENSG00000141456|upEE	chr17	4675265	4675324	SRSF7|HepG2	59
chr17	4674862	4675862	RP5-1148A21.3|hela|ENSG00000141456|upEE	chr17	4675154	4675195	IGF2BP1|HepG2	41
chr17	4674862	4675862	RP5-1148A21.3|hela|ENSG00000141456|upEE	chr17	4674937	4674957	IGF2BP1|HepG2	20
chr17	4674862	4675862	RP5-1148A21.3|hela|ENSG00000141456|upEE	chr17	4675078	4675132	FXR1|K562	54
chr17	4674862	4675862	RP5-1148A21.3|hela|ENSG00000141456|upEE	chr17	4675273	4675278	IGF2BP2|K562	5
chr17	4674862	4675862	RP5-1148A21.3|hela|ENSG00000141456|upEE	chr17	4675716	4675739	PRPF8|HepG2	23
chr17	4674862	4675862	RP5-1148A21.3|hela|ENSG00000141456|upEE	chr17	4675165	4675196	TIA1|K562	31
chr17	4674862	4675862	RP5-1148A21.3|hela|ENSG00000141456|upEE	chr17	4674894	4674914	HNRNPA1|HepG2	20
chr17	4674862	4675862	RP5-1148A21.3|hela|ENSG00000141456|upEE	chr17	4675078	4675086	DDX24|K562	8
chr17	4674862	4675862	RP5-1148A21.3|hela|ENSG00000141456|upEE	chr17	4675798	4675851	MTPAP|K562	53
chr17	4674862	4675862	RP5-1148A21.3|hela|ENSG00000141456|upEE	chr17	4675317	4675356	PPIG|HepG2	39
chr17	4674862	4675862	RP5-1148A21.3|hela|ENSG00000141456|upEE	chr17	4675716	4675787	TIA1|HepG2	71
chr17	4674862	4675862	RP5-1148A21.3|hela|ENSG00000141456|upEE	chr17	4675082	4675116	NCBP2|K562	34
chr17	4674862	4675862	RP5-1148A21.3|hela|ENSG00000141456|upEE	chr17	4675078	4675080	LIN28B|K562	2
chr17	4674862	4675862	RP5-1148A21.3|hela|ENSG00000141456|upEE	chr17	4675078	4675104	IGF2BP1|HepG2	26
chr17	4674862	4675862	RP5-1148A21.3|hela|ENSG00000141456|upEE	chr17	4675472	4675506	RBFOX2|HepG2	34
chr17	4674862	4675862	RP5-1148A21.3|hela|ENSG00000141456|upEE	chr17	4675766	4675788	FTO|K562	22
chr17	4674862	4675862	RP5-1148A21.3|hela|ENSG00000141456|upEE	chr17	4674803	4674905	NUDT21|HEK293	43
chr17	4674862	4675862	RP5-1148A21.3|hela|ENSG00000141456|upEE	chr17	4674871	4674898	ZRANB2|K562	27
chr17	4674862	4675862	RP5-1148A21.3|hela|ENSG00000141456|upEE	chr17	4674882	4674906	GEMIN5|K562	24
chr17	4674862	4675862	RP5-1148A21.3|hela|ENSG00000141456|upEE	chr17	4675110	4675183	LSM11|HepG2	73
chr17	4674862	4675862	RP5-1148A21.3|hela|ENSG00000141456|upEE	chr17	4674893	4674921	YWHAG|K562	28
chr17	4674862	4675862	RP5-1148A21.3|hela|ENSG00000141456|upEE	chr17	4674907	4674931	PPIG|HepG2	24
chr17	4674862	4675862	RP5-1148A21.3|hela|ENSG00000141456|upEE	chr17	4675302	4675346	FASTKD2|HepG2	44
chr17	4674862	4675862	RP5-1148A21.3|hela|ENSG00000141456|upEE	chr17	4675739	4675779	TIA1|K562	40
chr17	4674862	4675862	RP5-1148A21.3|hela|ENSG00000141456|upEE	chr17	4675157	4675162	DDX6|K562	5
chr17	4674862	4675862	RP5-1148A21.3|hela|ENSG00000141456|upEE	chr17	4674940	4674957	PPIG|HepG2	17
chr17	4674862	4675862	RP5-1148A21.3|hela|ENSG00000141456|upEE	chr17	4675800	4675843	UCHL5|HepG2	43
chr17	4674862	4675862	RP5-1148A21.3|hela|ENSG00000141456|upEE	chr17	4675446	4675500	TIA1|K562	54
chr17	4674862	4675862	RP5-1148A21.3|hela|ENSG00000141456|upEE	chr17	4675078	4675096	FXR2|K562	18
chr17	4674862	4675862	RP5-1148A21.3|hela|ENSG00000141456|upEE	chr17	4675228	4675289	PRPF8|HepG2	61
chr17	4674862	4675862	RP5-1148A21.3|hela|ENSG00000141456|upEE	chr17	4675756	4675824	UCHL5|HepG2	68
chr17	4674862	4675862	RP5-1148A21.3|hela|ENSG00000141456|upEE	chr17	4674904	4674926	LARP4|HepG2	22
chr17	4674862	4675862	RP5-1148A21.3|hela|ENSG00000141456|upEE	chr17	4675188	4675233	SF3B4|K562	45
chr17	4674862	4675862	RP5-1148A21.3|hela|ENSG00000141456|upEE	chr17	4675733	4675773	SUB1|HepG2	40
chr17	4674862	4675862	RP5-1148A21.3|hela|ENSG00000141456|upEE	chr17	4675739	4675760	SUPV3L1|HepG2	21
chr17	4674862	4675862	RP5-1148A21.3|hela|ENSG00000141456|upEE	chr17	4675737	4675765	TAF15|HepG2	28
chr17	4674862	4675862	RP5-1148A21.3|hela|ENSG00000141456|upEE	chr17	4675821	4675848	DKC1|HepG2	27
chr17	4674862	4675862	RP5-1148A21.3|hela|ENSG00000141456|upEE	chr17	4675241	4675254	GPKOW|K562	13
chr17	4674862	4675862	RP5-1148A21.3|hela|ENSG00000141456|upEE	chr17	4675141	4675180	UCHL5|K562	39
chr17	4674862	4675862	RP5-1148A21.3|hela|ENSG00000141456|upEE	chr17	4675512	4675622	HNRNPA1|HepG2	110
chr17	4674862	4675862	RP5-1148A21.3|hela|ENSG00000141456|upEE	chr17	4674857	4674887	MTPAP|K562	25
chr17	4674862	4675862	RP5-1148A21.3|hela|ENSG00000141456|upEE	chr17	4675466	4675490	XRCC6|K562	24
chr17	4674862	4675862	RP5-1148A21.3|hela|ENSG00000141456|upEE	chr17	4675454	4675489	HNRNPUL1|HepG2	35
chr17	4674862	4675862	RP5-1148A21.3|hela|ENSG00000141456|upEE	chr17	4675188	4675204	RBM22|HepG2	16
chr17	4674862	4675862	RP5-1148A21.3|hela|ENSG00000141456|upEE	chr17	4675320	4675362	LIN28B|K562	42
chr17	4674862	4675862	RP5-1148A21.3|hela|ENSG00000141456|upEE	chr17	4675379	4675425	EFTUD2|HepG2	46
chr17	4674862	4675862	RP5-1148A21.3|hela|ENSG00000141456|upEE	chr17	4675124	4675169	UCHL5|HepG2	45
chr17	4674862	4675862	RP5-1148A21.3|hela|ENSG00000141456|upEE	chr17	4675818	4675837	RPS5|K562	19
chr17	4674862	4675862	RP5-1148A21.3|hela|ENSG00000141456|upEE	chr17	4675146	4675199	U2AF1|K562	53
chr17	4674862	4675862	RP5-1148A21.3|hela|ENSG00000141456|upEE	chr17	4675125	4675159	PTBP1|K562	34
chr17	4674862	4675862	RP5-1148A21.3|hela|ENSG00000141456|upEE	chr17	4675179	4675196	YBX3|K562	17
chr17	4674862	4675862	RP5-1148A21.3|hela|ENSG00000141456|upEE	chr17	4674904	4674930	CDC40|HepG2	26
chr17	4674862	4675862	RP5-1148A21.3|hela|ENSG00000141456|upEE	chr17	4675079	4675086	CSTF2T|K562	7
chr17	4674862	4675862	RP5-1148A21.3|hela|ENSG00000141456|upEE	chr17	4675453	4675494	ZRANB2|K562	41
chr17	4674862	4675862	RP5-1148A21.3|hela|ENSG00000141456|upEE	chr17	4675201	4675253	EFTUD2|K562	52
chr17	4674862	4675862	RP5-1148A21.3|hela|ENSG00000141456|upEE	chr17	4675357	4675411	XRN2|K562	54
chr17	4674862	4675862	RP5-1148A21.3|hela|ENSG00000141456|upEE	chr17	4675311	4675351	LSM11|HepG2	40
chr17	4674862	4675862	RP5-1148A21.3|hela|ENSG00000141456|upEE	chr17	4675831	4675881	FXR1|K562	31
chr17	4674862	4675862	RP5-1148A21.3|hela|ENSG00000141456|upEE	chr17	4675319	4675355	FMR1|K562	36
chr17	4674862	4675862	RP5-1148A21.3|hela|ENSG00000141456|upEE	chr17	4675814	4675846	RBFOX2|K562	32
chr17	4674862	4675862	RP5-1148A21.3|hela|ENSG00000141456|upEE	chr17	4675117	4675166	SRSF7|HepG2	49
chr17	4674862	4675862	RP5-1148A21.3|hela|ENSG00000141456|upEE	chr17	4674852	4674878	DGCR8|HepG2	16
chr17	4674862	4675862	RP5-1148A21.3|hela|ENSG00000141456|upEE	chr17	4674902	4674930	MTPAP|K562	28
chr17	4674862	4675862	RP5-1148A21.3|hela|ENSG00000141456|upEE	chr17	4675291	4675327	RPS3|K562	36
chr17	4674862	4675862	RP5-1148A21.3|hela|ENSG00000141456|upEE	chr17	4675169	4675193	U2AF1|K562	24
chr17	4674862	4675862	RP5-1148A21.3|hela|ENSG00000141456|upEE	chr17	4675794	4675829	UCHL5|K562	35
chr17	4674862	4675862	RP5-1148A21.3|hela|ENSG00000141456|upEE	chr17	4675809	4675868	SRSF9|HepG2	53
chr17	4674862	4675862	RP5-1148A21.3|hela|ENSG00000141456|upEE	chr17	4675316	4675364	LIN28B|HepG2	48
chr17	4674862	4675862	RP5-1148A21.3|hela|ENSG00000141456|upEE	chr17	4675759	4675774	UCHL5|HepG2	15
chr17	4674862	4675862	RP5-1148A21.3|hela|ENSG00000141456|upEE	chr17	4675749	4675786	GRWD1|HepG2	37
chr17	4674862	4675862	RP5-1148A21.3|hela|ENSG00000141456|upEE	chr17	4675294	4675302	BUD13|K562	8
chr17	4674862	4675862	RP5-1148A21.3|hela|ENSG00000141456|upEE	chr17	4675834	4675852	DDX59|HepG2	18
chr17	4674862	4675862	RP5-1148A21.3|hela|ENSG00000141456|upEE	chr17	4675087	4675123	BUD13|K562	36
chr17	4674862	4675862	RP5-1148A21.3|hela|ENSG00000141456|upEE	chr17	4675087	4675148	LSM11|HepG2	61
chr17	4674862	4675862	RP5-1148A21.3|hela|ENSG00000141456|upEE	chr17	4675348	4675432	SF3B4|K562	84
chr17	4674862	4675862	RP5-1148A21.3|hela|ENSG00000141456|upEE	chr17	4675854	4675881	DGCR8|HepG2	8
chr17	4674862	4675862	RP5-1148A21.3|hela|ENSG00000141456|upEE	chr17	4674858	4674930	FMR1|K562	68
chr17	4674862	4675862	RP5-1148A21.3|hela|ENSG00000141456|upEE	chr17	4675626	4675646	U2AF2|HepG2	20
chr17	4674862	4675862	RP5-1148A21.3|hela|ENSG00000141456|upEE	chr17	4675152	4675200	SLTM|K562	48
chr17	4674862	4675862	RP5-1148A21.3|hela|ENSG00000141456|upEE	chr17	4675128	4675164	POLR2G|HepG2	36
chr17	4674862	4675862	RP5-1148A21.3|hela|ENSG00000141456|upEE	chr17	4674949	4674955	GRWD1|HepG2	6
chr17	4674862	4675862	RP5-1148A21.3|hela|ENSG00000141456|upEE	chr17	4675855	4675892	GPKOW|K562	7
chr17	4674862	4675862	RP5-1148A21.3|hela|ENSG00000141456|upEE	chr17	4674943	4674957	FXR2|K562	14
chr17	4674862	4675862	RP5-1148A21.3|hela|ENSG00000141456|upEE	chr17	4675455	4675494	SF3B4|HepG2	39
chr17	4674862	4675862	RP5-1148A21.3|hela|ENSG00000141456|upEE	chr17	4675078	4675094	PTBP1|HepG2	16
chr17	4674862	4675862	RP5-1148A21.3|hela|ENSG00000141456|upEE	chr17	4675776	4675825	FMR1|HEK293	49
chr17	4674862	4675862	RP5-1148A21.3|hela|ENSG00000141456|upEE	chr17	4675136	4675178	NOL12|HepG2	42
chr17	4674862	4675862	RP5-1148A21.3|hela|ENSG00000141456|upEE	chr17	4675274	4675294	RBFOX2|K562	20
chr17	4674862	4675862	RP5-1148A21.3|hela|ENSG00000141456|upEE	chr17	4675296	4675346	PTBP1|K562	50
chr17	4674862	4675862	RP5-1148A21.3|hela|ENSG00000141456|upEE	chr17	4675075	4675111	CSTF2T|K562	36
chr17	4674862	4675862	RP5-1148A21.3|hela|ENSG00000141456|upEE	chr17	4675694	4675780	PRPF8|HepG2	86
chr17	4674862	4675862	RP5-1148A21.3|hela|ENSG00000141456|upEE	chr17	4674934	4674948	TRA2A|HepG2	14
chr17	4674862	4675862	RP5-1148A21.3|hela|ENSG00000141456|upEE	chr17	4674862	4674918	SND1|K562	56
chr17	4674862	4675862	RP5-1148A21.3|hela|ENSG00000141456|upEE	chr17	4675805	4675808	RBM5|HepG2	3
chr17	4674862	4675862	RP5-1148A21.3|hela|ENSG00000141456|upEE	chr17	4675281	4675304	U2AF2|HepG2	23
chr17	4674862	4675862	RP5-1148A21.3|hela|ENSG00000141456|upEE	chr17	4674825	4674895	IGF2BP2|K562	33
chr17	4674862	4675862	RP5-1148A21.3|hela|ENSG00000141456|upEE	chr17	4675144	4675183	MTPAP|K562	39
chr17	4674862	4675862	RP5-1148A21.3|hela|ENSG00000141456|upEE	chr17	4674987	4675015	SUPV3L1|HepG2	28
chr17	4674862	4675862	RP5-1148A21.3|hela|ENSG00000141456|upEE	chr17	4674886	4674920	DGCR8|K562	34
chr17	4674862	4675862	RP5-1148A21.3|hela|ENSG00000141456|upEE	chr17	4675315	4675359	LIN28B|K562	44
chr17	4674862	4675862	RP5-1148A21.3|hela|ENSG00000141456|upEE	chr17	4674846	4674901	UCHL5|HepG2	39
chr17	4674862	4675862	RP5-1148A21.3|hela|ENSG00000141456|upEE	chr17	4675407	4675423	SF3B4|HepG2	16
chr17	4674862	4675862	RP5-1148A21.3|hela|ENSG00000141456|upEE	chr17	4675083	4675116	GRWD1|HepG2	33
chr17	4674862	4675862	RP5-1148A21.3|hela|ENSG00000141456|upEE	chr17	4674803	4674945	FMR1|HEK293	83
chr17	4674862	4675862	RP5-1148A21.3|hela|ENSG00000141456|upEE	chr17	4675312	4675360	RBFOX2|K562	48
chr17	4674862	4675862	RP5-1148A21.3|hela|ENSG00000141456|upEE	chr17	4675329	4675369	PRPF8|K562	40
chr17	4674862	4675862	RP5-1148A21.3|hela|ENSG00000141456|upEE	chr17	4675271	4675360	YBX3|K562	89
chr17	4674862	4675862	RP5-1148A21.3|hela|ENSG00000141456|upEE	chr17	4674964	4675012	CDC40|HepG2	48
chr17	4674862	4675862	RP5-1148A21.3|hela|ENSG00000141456|upEE	chr17	4675800	4675844	LSM11|HepG2	44
chr17	4674862	4675862	RP5-1148A21.3|hela|ENSG00000141456|upEE	chr17	4675173	4675188	NOLC1|K562	15
chr17	4674862	4675862	RP5-1148A21.3|hela|ENSG00000141456|upEE	chr17	4675351	4675401	SUPV3L1|HepG2	50
chr17	4674862	4675862	RP5-1148A21.3|hela|ENSG00000141456|upEE	chr17	4674832	4674881	GRSF1|HepG2	19
chr17	4674862	4675862	RP5-1148A21.3|hela|ENSG00000141456|upEE	chr17	4675345	4675406	CDC40|HepG2	61
chr17	4674862	4675862	RP5-1148A21.3|hela|ENSG00000141456|upEE	chr17	4675354	4675387	SUGP2|HepG2	33
chr17	4674862	4675862	RP5-1148A21.3|hela|ENSG00000141456|upEE	chr17	4675742	4675761	RBM5|HepG2	19
chr17	4674862	4675862	RP5-1148A21.3|hela|ENSG00000141456|upEE	chr17	4675273	4675277	DDX55|K562	4
chr17	4674862	4675862	RP5-1148A21.3|hela|ENSG00000141456|upEE	chr17	4674935	4674976	SUPV3L1|HepG2	41
chr17	4674862	4675862	RP5-1148A21.3|hela|ENSG00000141456|upEE	chr17	4675014	4675023	RBM5|HepG2	9
chr17	4674862	4675862	RP5-1148A21.3|hela|ENSG00000141456|upEE	chr17	4675815	4675852	TNRC6A|K562	37
chr17	4674862	4675862	RP5-1148A21.3|hela|ENSG00000141456|upEE	chr17	4674822	4674939	FXR1|K562	77
chr17	4674862	4675862	RP5-1148A21.3|hela|ENSG00000141456|upEE	chr17	4675129	4675176	FTO|K562	47
chr17	4674862	4675862	RP5-1148A21.3|hela|ENSG00000141456|upEE	chr17	4675076	4675116	PPIG|HepG2	40
chr17	4674862	4675862	RP5-1148A21.3|hela|ENSG00000141456|upEE	chr17	4675142	4675157	BUD13|HepG2	15
chr17	4674862	4675862	RP5-1148A21.3|hela|ENSG00000141456|upEE	chr17	4674889	4674931	LIN28B|HepG2	42
chr17	4674862	4675862	RP5-1148A21.3|hela|ENSG00000141456|upEE	chr17	4675823	4675864	GTF2F1|K562	39
chr17	4674862	4675862	RP5-1148A21.3|hela|ENSG00000141456|upEE	chr17	4675172	4675177	DHX30|K562	5
chr17	4674862	4675862	RP5-1148A21.3|hela|ENSG00000141456|upEE	chr17	4675085	4675116	SND1|K562	31
chr17	4674862	4675862	RP5-1148A21.3|hela|ENSG00000141456|upEE	chr17	4675473	4675486	AGGF1|HepG2	13
chr17	4674862	4675862	RP5-1148A21.3|hela|ENSG00000141456|upEE	chr17	4675081	4675099	DDX55|HepG2	18
chr17	4674862	4675862	RP5-1148A21.3|hela|ENSG00000141456|upEE	chr17	4674895	4674934	AGGF1|K562	39
chr17	4674862	4675862	RP5-1148A21.3|hela|ENSG00000141456|upEE	chr17	4675457	4675493	SF3B4|HepG2	36
chr17	4674862	4675862	RP5-1148A21.3|hela|ENSG00000141456|upEE	chr17	4675351	4675393	SF3B4|HepG2	42
chr17	4674862	4675862	RP5-1148A21.3|hela|ENSG00000141456|upEE	chr17	4675277	4675318	UCHL5|HepG2	41
chr17	4674862	4675862	RP5-1148A21.3|hela|ENSG00000141456|upEE	chr17	4675442	4675476	RPS5|HepG2	34
chr17	4674862	4675862	RP5-1148A21.3|hela|ENSG00000141456|upEE	chr17	4675293	4675318	SUB1|HepG2	25
chr17	4674862	4675862	RP5-1148A21.3|hela|ENSG00000141456|upEE	chr17	4674937	4674959	U2AF1|HepG2	22
chr17	4674862	4675862	RP5-1148A21.3|hela|ENSG00000141456|upEE	chr17	4674874	4674916	GRWD1|HepG2	42
chr17	4674862	4675862	RP5-1148A21.3|hela|ENSG00000141456|upEE	chr17	4674862	4674886	NCBP2|HepG2	24
chr17	4674862	4675862	RP5-1148A21.3|hela|ENSG00000141456|upEE	chr17	4674835	4674891	SRSF1|HepG2	29
chr17	4674862	4675862	RP5-1148A21.3|hela|ENSG00000141456|upEE	chr17	4675273	4675284	NCBP2|K562	11
chr17	4674862	4675862	RP5-1148A21.3|hela|ENSG00000141456|upEE	chr17	4675064	4675095	PRPF8|HepG2	31
chr17	4674862	4675862	RP5-1148A21.3|hela|ENSG00000141456|upEE	chr17	4675318	4675373	DDX24|K562	55
chr17	4674862	4675862	RP5-1148A21.3|hela|ENSG00000141456|upEE	chr17	4675810	4675870	FXR1|K562	52
chr17	4674862	4675862	RP5-1148A21.3|hela|ENSG00000141456|upEE	chr17	4675464	4675499	U2AF2|HepG2	35
chr17	4674862	4675862	RP5-1148A21.3|hela|ENSG00000141456|upEE	chr17	4675309	4675374	DGCR8|HepG2	65
chr17	4674862	4675862	RP5-1148A21.3|hela|ENSG00000141456|upEE	chr17	4675857	4675869	FXR2|K562	5
chr17	4674862	4675862	RP5-1148A21.3|hela|ENSG00000141456|upEE	chr17	4675854	4675879	U2AF1|K562	8
chr17	4674862	4675862	RP5-1148A21.3|hela|ENSG00000141456|upEE	chr17	4675329	4675353	HNRNPUL1|K562	24
chr17	4674862	4675862	RP5-1148A21.3|hela|ENSG00000141456|upEE	chr17	4675275	4675354	YBX3|K562	79
chr17	4674862	4675862	RP5-1148A21.3|hela|ENSG00000141456|upEE	chr17	4675370	4675411	LARP7|HepG2	41
chr17	4674862	4675862	RP5-1148A21.3|hela|ENSG00000141456|upEE	chr17	4675003	4675028	SF3B4|HepG2	25
chr17	4674862	4675862	RP5-1148A21.3|hela|ENSG00000141456|upEE	chr17	4675139	4675189	EIF3D|HepG2	50
chr17	4674862	4675862	RP5-1148A21.3|hela|ENSG00000141456|upEE	chr17	4675325	4675375	PRPF8|HepG2	50
chr17	4674862	4675862	RP5-1148A21.3|hela|ENSG00000141456|upEE	chr17	4674833	4674888	XRCC6|HepG2	26
chr17	4674862	4675862	RP5-1148A21.3|hela|ENSG00000141456|upEE	chr17	4674916	4674933	EIF3H|HepG2	17
chr17	4674862	4675862	RP5-1148A21.3|hela|ENSG00000141456|upEE	chr17	4674877	4674928	PPIG|HepG2	51
chr17	4674862	4675862	RP5-1148A21.3|hela|ENSG00000141456|upEE	chr17	4674955	4674957	FXR2|K562	2
chr17	4674862	4675862	RP5-1148A21.3|hela|ENSG00000141456|upEE	chr17	4675724	4675787	TIA1|HepG2	63
chr17	4674862	4675862	RP5-1148A21.3|hela|ENSG00000141456|upEE	chr17	4674945	4674949	PPIG|HepG2	4
chr17	4674862	4675862	RP5-1148A21.3|hela|ENSG00000141456|upEE	chr17	4674832	4674925	FXR2|K562	63
chr17	4674862	4675862	RP5-1148A21.3|hela|ENSG00000141456|upEE	chr17	4675182	4675271	SF3B4|HepG2	89
chr17	4674862	4675862	RP5-1148A21.3|hela|ENSG00000141456|upEE	chr17	4675163	4675194	RBFOX2|K562	31
chr17	4674862	4675862	RP5-1148A21.3|hela|ENSG00000141456|upEE	chr17	4675179	4675231	SF3A3|HepG2	52
chr17	4674862	4675862	RP5-1148A21.3|hela|ENSG00000141456|upEE	chr17	4675734	4675793	EFTUD2|HepG2	59
chr17	4674862	4675862	RP5-1148A21.3|hela|ENSG00000141456|upEE	chr17	4674847	4674951	LIN28B|K562	89
chr17	4674862	4675862	RP5-1148A21.3|hela|ENSG00000141456|upEE	chr17	4674817	4674898	RPS3|HepG2	36
chr17	4674862	4675862	RP5-1148A21.3|hela|ENSG00000141456|upEE	chr17	4675796	4675798	DDX24|K562	2
chr17	4674862	4675862	RP5-1148A21.3|hela|ENSG00000141456|upEE	chr17	4675824	4675880	FASTKD2|HepG2	38
chr17	4674862	4675862	RP5-1148A21.3|hela|ENSG00000141456|upEE	chr17	4675129	4675176	PPIG|HepG2	47
chr17	4674862	4675862	RP5-1148A21.3|hela|ENSG00000141456|upEE	chr17	4675822	4675857	PPIG|HepG2	35
chr17	4674862	4675862	RP5-1148A21.3|hela|ENSG00000141456|upEE	chr17	4675146	4675172	TNRC6A|K562	26
chr17	4674862	4675862	RP5-1148A21.3|hela|ENSG00000141456|upEE	chr17	4675629	4675659	CDC40|HepG2	30
chr17	4674862	4675862	RP5-1148A21.3|hela|ENSG00000141456|upEE	chr17	4674833	4674872	SRSF9|HepG2	10
chr17	4674862	4675862	RP5-1148A21.3|hela|ENSG00000141456|upEE	chr17	4675336	4675368	BUD13|K562	32
chr17	4674862	4675862	RP5-1148A21.3|hela|ENSG00000141456|upEE	chr17	4674849	4674873	U2AF1|HepG2	11
chr17	4674862	4675862	RP5-1148A21.3|hela|ENSG00000141456|upEE	chr17	4675584	4675634	TAF15|HepG2	50
chr17	4674862	4675862	RP5-1148A21.3|hela|ENSG00000141456|upEE	chr17	4674803	4674925	FMR1|HEK293	63
chr17	4674862	4675862	RP5-1148A21.3|hela|ENSG00000141456|upEE	chr17	4675386	4675456	DROSHA|K562	70
chr17	4674862	4675862	RP5-1148A21.3|hela|ENSG00000141456|upEE	chr17	4674849	4674901	ILF3|HepG2	39
chr17	4674862	4675862	RP5-1148A21.3|hela|ENSG00000141456|upEE	chr17	4675297	4675347	SRSF1|HepG2	50
chr17	4674862	4675862	RP5-1148A21.3|hela|ENSG00000141456|upEE	chr17	4675458	4675491	U2AF2|K562	33
chr17	4674862	4675862	RP5-1148A21.3|hela|ENSG00000141456|upEE	chr17	4675081	4675106	NKRF|HepG2	25
chr17	4674862	4675862	RP5-1148A21.3|hela|ENSG00000141456|upEE	chr17	4675423	4675526	KHSRP|K562	103
chr17	4674862	4675862	RP5-1148A21.3|hela|ENSG00000141456|upEE	chr17	4675274	4675348	ZNF622|K562	74
chr17	4674862	4675862	RP5-1148A21.3|hela|ENSG00000141456|upEE	chr17	4675299	4675395	U2AF2|K562	96
chr2	219501079	219502079	RP5-1148A21.3|hela|ENSG00000144591|upEE	chr2	219501612	219501644	YWHAG|K562	32
chr2	219501079	219502079	RP5-1148A21.3|hela|ENSG00000144591|upEE	chr2	219501903	219501938	DDX6|K562	35
chr2	219501079	219502079	RP5-1148A21.3|hela|ENSG00000144591|upEE	chr2	219501604	219501640	NOLC1|K562	36
chr2	219501079	219502079	RP5-1148A21.3|hela|ENSG00000144591|upEE	chr2	219501520	219501567	GRWD1|HepG2	47
chr2	219501079	219502079	RP5-1148A21.3|hela|ENSG00000144591|upEE	chr2	219501607	219501635	TAF15|HepG2	28
chr2	219501079	219502079	RP5-1148A21.3|hela|ENSG00000144591|upEE	chr2	219501897	219501934	PRPF8|K562	37
chr2	219501079	219502079	RP5-1148A21.3|hela|ENSG00000144591|upEE	chr2	219501746	219501798	GPKOW|K562	52
chr2	219501079	219502079	RP5-1148A21.3|hela|ENSG00000144591|upEE	chr2	219501842	219501905	U2AF1|HepG2	63
chr2	219501079	219502079	RP5-1148A21.3|hela|ENSG00000144591|upEE	chr2	219501975	219502038	YBX3|K562	63
chr2	219501079	219502079	RP5-1148A21.3|hela|ENSG00000144591|upEE	chr2	219501484	219501506	BUD13|K562	22
chr2	219501079	219502079	RP5-1148A21.3|hela|ENSG00000144591|upEE	chr2	219501607	219501648	AGGF1|HepG2	41
chr2	219501079	219502079	RP5-1148A21.3|hela|ENSG00000144591|upEE	chr2	219501600	219501650	XRN2|K562	50
chr2	219501079	219502079	RP5-1148A21.3|hela|ENSG00000144591|upEE	chr2	219501932	219501964	SRSF7|K562	32
chr2	219501079	219502079	RP5-1148A21.3|hela|ENSG00000144591|upEE	chr2	219501888	219501912	PPIL4|K562	24
chr2	219501079	219502079	RP5-1148A21.3|hela|ENSG00000144591|upEE	chr2	219501599	219501678	HNRNPM|K562	79
chr2	219501079	219502079	RP5-1148A21.3|hela|ENSG00000144591|upEE	chr2	219501902	219501943	DDX55|HepG2	41
chr2	219501079	219502079	RP5-1148A21.3|hela|ENSG00000144591|upEE	chr2	219501530	219501568	NCBP2|HepG2	38
chr2	219501079	219502079	RP5-1148A21.3|hela|ENSG00000144591|upEE	chr2	219501909	219501923	U2AF2|HepG2	14
chr2	219501079	219502079	RP5-1148A21.3|hela|ENSG00000144591|upEE	chr2	219501614	219501645	AUH|HepG2	31
chr2	219501079	219502079	RP5-1148A21.3|hela|ENSG00000144591|upEE	chr2	219501606	219501637	BUD13|HepG2	31
chr2	219501079	219502079	RP5-1148A21.3|hela|ENSG00000144591|upEE	chr2	219501740	219501811	BUD13|K562	71
chr2	219501079	219502079	RP5-1148A21.3|hela|ENSG00000144591|upEE	chr2	219501621	219501633	PPIG|HepG2	12
chr2	219501079	219502079	RP5-1148A21.3|hela|ENSG00000144591|upEE	chr2	219501620	219501628	GTF2F1|HepG2	8
chr2	219501079	219502079	RP5-1148A21.3|hela|ENSG00000144591|upEE	chr2	219501843	219501861	METAP2|K562	18
chr2	219501079	219502079	RP5-1148A21.3|hela|ENSG00000144591|upEE	chr2	219502011	219502038	DDX55|K562	27
chr2	219501079	219502079	RP5-1148A21.3|hela|ENSG00000144591|upEE	chr2	219501884	219501909	FMR1|K562	25
chr2	219501079	219502079	RP5-1148A21.3|hela|ENSG00000144591|upEE	chr2	219501882	219501917	MTPAP|K562	35
chr2	219501079	219502079	RP5-1148A21.3|hela|ENSG00000144591|upEE	chr2	219501173	219501197	TAF15|HepG2	24
chr2	219501079	219502079	RP5-1148A21.3|hela|ENSG00000144591|upEE	chr2	219501613	219501650	ZNF622|K562	37
chr2	219501079	219502079	RP5-1148A21.3|hela|ENSG00000144591|upEE	chr2	219501481	219501513	DDX42|K562	32
chr2	219501079	219502079	RP5-1148A21.3|hela|ENSG00000144591|upEE	chr2	219501917	219501989	RPS3|K562	72
chr2	219501079	219502079	RP5-1148A21.3|hela|ENSG00000144591|upEE	chr2	219501598	219501642	SMNDC1|K562	44
chr2	219501079	219502079	RP5-1148A21.3|hela|ENSG00000144591|upEE	chr2	219501138	219501148	AARS|K562	10
chr2	219501079	219502079	RP5-1148A21.3|hela|ENSG00000144591|upEE	chr2	219501744	219501792	HNRNPA1|K562	48
chr2	219501079	219502079	RP5-1148A21.3|hela|ENSG00000144591|upEE	chr2	219501984	219502019	TRA2A|K562	35
chr2	219501079	219502079	RP5-1148A21.3|hela|ENSG00000144591|upEE	chr2	219501609	219501674	ILF3|K562	65
chr2	219501079	219502079	RP5-1148A21.3|hela|ENSG00000144591|upEE	chr2	219501470	219501516	EFTUD2|K562	46
chr2	219501079	219502079	RP5-1148A21.3|hela|ENSG00000144591|upEE	chr2	219501603	219501646	IGF2BP3|HepG2	43
chr2	219501079	219502079	RP5-1148A21.3|hela|ENSG00000144591|upEE	chr2	219501354	219501379	RBM5|HepG2	25
chr2	219501079	219502079	RP5-1148A21.3|hela|ENSG00000144591|upEE	chr2	219501502	219501553	DHX30|HepG2	51
chr2	219501079	219502079	RP5-1148A21.3|hela|ENSG00000144591|upEE	chr2	219501990	219502030	FXR2|K562	40
chr2	219501079	219502079	RP5-1148A21.3|hela|ENSG00000144591|upEE	chr2	219501610	219501646	CSTF2T|K562	36
chr2	219501079	219502079	RP5-1148A21.3|hela|ENSG00000144591|upEE	chr2	219501639	219501673	NCBP2|HepG2	34
chr2	219501079	219502079	RP5-1148A21.3|hela|ENSG00000144591|upEE	chr2	219501478	219501501	SRSF1|HepG2	23
chr2	219501079	219502079	RP5-1148A21.3|hela|ENSG00000144591|upEE	chr2	219501606	219501633	XRN2|HepG2	27
chr2	219501079	219502079	RP5-1148A21.3|hela|ENSG00000144591|upEE	chr2	219501869	219501901	DDX24|K562	32
chr2	219501079	219502079	RP5-1148A21.3|hela|ENSG00000144591|upEE	chr2	219501553	219501559	XRN2|K562	6
chr2	219501079	219502079	RP5-1148A21.3|hela|ENSG00000144591|upEE	chr2	219501597	219501636	RBM22|HepG2	39
chr2	219501079	219502079	RP5-1148A21.3|hela|ENSG00000144591|upEE	chr2	219502012	219502038	DDX6|K562	26
chr2	219501079	219502079	RP5-1148A21.3|hela|ENSG00000144591|upEE	chr2	219501788	219501857	SF3B4|HepG2	69
chr2	219501079	219502079	RP5-1148A21.3|hela|ENSG00000144591|upEE	chr2	219501798	219501845	SF3A3|HepG2	47
chr2	219501079	219502079	RP5-1148A21.3|hela|ENSG00000144591|upEE	chr2	219501601	219501641	U2AF2|K562	40
chr2	219501079	219502079	RP5-1148A21.3|hela|ENSG00000144591|upEE	chr2	219501823	219501866	PRPF8|HepG2	43
chr2	219501079	219502079	RP5-1148A21.3|hela|ENSG00000144591|upEE	chr2	219501753	219501792	RBM15|K562	39
chr2	219501079	219502079	RP5-1148A21.3|hela|ENSG00000144591|upEE	chr2	219501754	219501787	AUH|K562	33
chr2	219501079	219502079	RP5-1148A21.3|hela|ENSG00000144591|upEE	chr2	219501742	219501796	GPKOW|K562	54
chr2	219501079	219502079	RP5-1148A21.3|hela|ENSG00000144591|upEE	chr2	219501825	219501891	CSTF2|HepG2	66
chr2	219501079	219502079	RP5-1148A21.3|hela|ENSG00000144591|upEE	chr2	219501822	219501854	PPIG|HepG2	32
chr2	219501079	219502079	RP5-1148A21.3|hela|ENSG00000144591|upEE	chr2	219501908	219501931	LARP4|HepG2	23
chr2	219501079	219502079	RP5-1148A21.3|hela|ENSG00000144591|upEE	chr2	219501171	219501189	EFTUD2|K562	18
chr2	219501079	219502079	RP5-1148A21.3|hela|ENSG00000144591|upEE	chr2	219501934	219501940	RBM15|HepG2	6
chr2	219501079	219502079	RP5-1148A21.3|hela|ENSG00000144591|upEE	chr2	219501533	219501576	UCHL5|HepG2	43
chr2	219501079	219502079	RP5-1148A21.3|hela|ENSG00000144591|upEE	chr2	219501163	219501197	AUH|HepG2	34
chr2	219501079	219502079	RP5-1148A21.3|hela|ENSG00000144591|upEE	chr2	219501738	219501811	RBFOX2|K562	73
chr2	219501079	219502079	RP5-1148A21.3|hela|ENSG00000144591|upEE	chr2	219501602	219501640	EFTUD2|K562	38
chr2	219501079	219502079	RP5-1148A21.3|hela|ENSG00000144591|upEE	chr2	219501489	219501522	YBX3|K562	33
chr2	219501079	219502079	RP5-1148A21.3|hela|ENSG00000144591|upEE	chr2	219501743	219501807	RBM22|HepG2	64
chr2	219501079	219502079	RP5-1148A21.3|hela|ENSG00000144591|upEE	chr2	219501575	219501646	PRPF8|HepG2	71
chr2	219501079	219502079	RP5-1148A21.3|hela|ENSG00000144591|upEE	chr2	219501602	219501646	BUD13|K562	44
chr2	219501079	219502079	RP5-1148A21.3|hela|ENSG00000144591|upEE	chr2	219501825	219501858	TIA1|K562	33
chr2	219501079	219502079	RP5-1148A21.3|hela|ENSG00000144591|upEE	chr2	219501594	219501634	SUGP2|HepG2	40
chr2	219501079	219502079	RP5-1148A21.3|hela|ENSG00000144591|upEE	chr2	219501072	219501121	HNRNPA1|K562	42
chr2	219501079	219502079	RP5-1148A21.3|hela|ENSG00000144591|upEE	chr2	219501761	219501801	PRPF8|K562	40
chr2	219501079	219502079	RP5-1148A21.3|hela|ENSG00000144591|upEE	chr2	219501582	219501618	AGO2|HEK293S	36
chr2	219501079	219502079	RP5-1148A21.3|hela|ENSG00000144591|upEE	chr2	219501907	219501931	NKRF|HepG2	24
chr2	219501079	219502079	RP5-1148A21.3|hela|ENSG00000144591|upEE	chr2	219501854	219501881	EIF3H|HepG2	27
chr2	219501079	219502079	RP5-1148A21.3|hela|ENSG00000144591|upEE	chr2	219501755	219501819	RBM5|HepG2	64
chr2	219501079	219502079	RP5-1148A21.3|hela|ENSG00000144591|upEE	chr2	219501360	219501368	XRN2|HepG2	8
chr2	219501079	219502079	RP5-1148A21.3|hela|ENSG00000144591|upEE	chr2	219501596	219501643	BCCIP|HepG2	47
chr2	219501079	219502079	RP5-1148A21.3|hela|ENSG00000144591|upEE	chr2	219501965	219502035	GRWD1|HepG2	70
chr2	219501079	219502079	RP5-1148A21.3|hela|ENSG00000144591|upEE	chr2	219501607	219501655	XRN2|HepG2	48
chr2	219501079	219502079	RP5-1148A21.3|hela|ENSG00000144591|upEE	chr2	219501607	219501652	SF3A3|HepG2	45
chr2	219501079	219502079	RP5-1148A21.3|hela|ENSG00000144591|upEE	chr2	219501067	219501134	HNRNPA1|HepG2	55
chr2	219501079	219502079	RP5-1148A21.3|hela|ENSG00000144591|upEE	chr2	219501755	219501799	CSTF2T|K562	44
chr2	219501079	219502079	RP5-1148A21.3|hela|ENSG00000144591|upEE	chr2	219501755	219501795	AGGF1|K562	40
chr2	219501079	219502079	RP5-1148A21.3|hela|ENSG00000144591|upEE	chr2	219501753	219501794	SLTM|K562	41
chr2	219501079	219502079	RP5-1148A21.3|hela|ENSG00000144591|upEE	chr2	219501127	219501203	SAFB2|K562	76
chr2	219501079	219502079	RP5-1148A21.3|hela|ENSG00000144591|upEE	chr2	219501850	219501869	DDX3X|HepG2	19
chr2	219501079	219502079	RP5-1148A21.3|hela|ENSG00000144591|upEE	chr2	219501731	219501769	SUGP2|HepG2	38
chr2	219501079	219502079	RP5-1148A21.3|hela|ENSG00000144591|upEE	chr2	219501746	219501800	AKAP8L|K562	54
chr2	219501079	219502079	RP5-1148A21.3|hela|ENSG00000144591|upEE	chr2	219501440	219501497	SF3A3|HepG2	57
chr2	219501079	219502079	RP5-1148A21.3|hela|ENSG00000144591|upEE	chr2	219501737	219501793	TIA1|K562	56
chr2	219501079	219502079	RP5-1148A21.3|hela|ENSG00000144591|upEE	chr2	219501749	219501850	AKAP8L|K562	101
chr2	219501079	219502079	RP5-1148A21.3|hela|ENSG00000144591|upEE	chr2	219501516	219501562	PPIG|HepG2	46
chr2	219501079	219502079	RP5-1148A21.3|hela|ENSG00000144591|upEE	chr2	219501752	219501803	PRPF8|HepG2	51
chr2	219501079	219502079	RP5-1148A21.3|hela|ENSG00000144591|upEE	chr2	219501513	219501556	SRSF7|HepG2	43
chr2	219501079	219502079	RP5-1148A21.3|hela|ENSG00000144591|upEE	chr2	219501772	219501803	MTPAP|K562	31
chr2	219501079	219502079	RP5-1148A21.3|hela|ENSG00000144591|upEE	chr2	219501545	219501554	RPS3|K562	9
chr2	219501079	219502079	RP5-1148A21.3|hela|ENSG00000144591|upEE	chr2	219501750	219501858	PRPF8|K562	108
chr2	219501079	219502079	RP5-1148A21.3|hela|ENSG00000144591|upEE	chr2	219501545	219501651	DDX24|K562	106
chr2	219501079	219502079	RP5-1148A21.3|hela|ENSG00000144591|upEE	chr2	219501758	219501796	ZRANB2|K562	38
chr2	219501079	219502079	RP5-1148A21.3|hela|ENSG00000144591|upEE	chr2	219501760	219501796	PPIL4|K562	36
chr2	219501079	219502079	RP5-1148A21.3|hela|ENSG00000144591|upEE	chr2	219501924	219501941	SRSF1|HepG2	17
chr2	219501079	219502079	RP5-1148A21.3|hela|ENSG00000144591|upEE	chr2	219501728	219501773	TIA1|HepG2	45
chr2	219501079	219502079	RP5-1148A21.3|hela|ENSG00000144591|upEE	chr2	219501742	219501827	EFTUD2|HepG2	85
chr2	219501079	219502079	RP5-1148A21.3|hela|ENSG00000144591|upEE	chr2	219501831	219501859	XRN2|K562	28
chr2	219501079	219502079	RP5-1148A21.3|hela|ENSG00000144591|upEE	chr2	219501993	219502013	SRSF1|HepG2	20
chr2	219501079	219502079	RP5-1148A21.3|hela|ENSG00000144591|upEE	chr2	219501905	219501943	TIA1|K562	38
chr2	219501079	219502079	RP5-1148A21.3|hela|ENSG00000144591|upEE	chr2	219501469	219501499	PPIG|HepG2	30
chr2	219501079	219502079	RP5-1148A21.3|hela|ENSG00000144591|upEE	chr2	219501763	219501787	UCHL5|HepG2	24
chr2	219501079	219502079	RP5-1148A21.3|hela|ENSG00000144591|upEE	chr2	219501836	219501869	FTO|K562	33
chr2	219501079	219502079	RP5-1148A21.3|hela|ENSG00000144591|upEE	chr2	219501108	219501189	HNRNPM|K562	81
chr2	219501079	219502079	RP5-1148A21.3|hela|ENSG00000144591|upEE	chr2	219501759	219501800	SRSF1|HepG2	41
chr2	219501079	219502079	RP5-1148A21.3|hela|ENSG00000144591|upEE	chr2	219501741	219501786	TIA1|HepG2	45
chr2	219501079	219502079	RP5-1148A21.3|hela|ENSG00000144591|upEE	chr2	219501475	219501482	RPS3|K562	7
chr2	219501079	219502079	RP5-1148A21.3|hela|ENSG00000144591|upEE	chr2	219501907	219501950	U2AF1|K562	43
chr2	219501079	219502079	RP5-1148A21.3|hela|ENSG00000144591|upEE	chr2	219501838	219501864	RBM5|HepG2	26
chr2	219501079	219502079	RP5-1148A21.3|hela|ENSG00000144591|upEE	chr2	219501859	219501914	U2AF2|HepG2	55
chr2	219501079	219502079	RP5-1148A21.3|hela|ENSG00000144591|upEE	chr2	219501605	219501635	FAM120A|K562	30
chr2	219501079	219502079	RP5-1148A21.3|hela|ENSG00000144591|upEE	chr2	219502029	219502038	ZNF622|K562	9
chr2	219501079	219502079	RP5-1148A21.3|hela|ENSG00000144591|upEE	chr2	219501597	219501706	CPSF6|K562	109
chr2	219501079	219502079	RP5-1148A21.3|hela|ENSG00000144591|upEE	chr2	219501624	219501685	HNRNPM|HepG2	61
chr2	219501079	219502079	RP5-1148A21.3|hela|ENSG00000144591|upEE	chr2	219501606	219501640	SRSF9|HepG2	34
chr2	219501079	219502079	RP5-1148A21.3|hela|ENSG00000144591|upEE	chr2	219501830	219501861	EFTUD2|HepG2	31
chr2	219501079	219502079	RP5-1148A21.3|hela|ENSG00000144591|upEE	chr2	219501599	219501644	FAM120A|HepG2	45
chr2	219501079	219502079	RP5-1148A21.3|hela|ENSG00000144591|upEE	chr2	219501737	219501809	FAM120A|HepG2	72
chr2	219501079	219502079	RP5-1148A21.3|hela|ENSG00000144591|upEE	chr2	219501736	219501802	HNRNPM|K562	66
chr2	219501079	219502079	RP5-1148A21.3|hela|ENSG00000144591|upEE	chr2	219501521	219501580	DDX3X|HepG2	59
chr2	219501079	219502079	RP5-1148A21.3|hela|ENSG00000144591|upEE	chr2	219501351	219501374	KHSRP|K562	23
chr2	219501079	219502079	RP5-1148A21.3|hela|ENSG00000144591|upEE	chr2	219501883	219501912	ILF3|HepG2	29
chr2	219501079	219502079	RP5-1148A21.3|hela|ENSG00000144591|upEE	chr2	219501610	219501632	TROVE2|HepG2	22
chr2	219501079	219502079	RP5-1148A21.3|hela|ENSG00000144591|upEE	chr2	219501850	219501874	SND1|K562	24
chr2	219501079	219502079	RP5-1148A21.3|hela|ENSG00000144591|upEE	chr2	219501601	219501650	TIA1|K562	49
chr2	219501079	219502079	RP5-1148A21.3|hela|ENSG00000144591|upEE	chr2	219501828	219501898	U2AF2|K562	70
chr2	219501079	219502079	RP5-1148A21.3|hela|ENSG00000144591|upEE	chr2	219501477	219501499	UCHL5|HepG2	22
chr2	219501079	219502079	RP5-1148A21.3|hela|ENSG00000144591|upEE	chr2	219501743	219501778	EFTUD2|K562	35
chr2	219501079	219502079	RP5-1148A21.3|hela|ENSG00000144591|upEE	chr2	219501892	219501948	XRCC6|K562	56
chr2	219501079	219502079	RP5-1148A21.3|hela|ENSG00000144591|upEE	chr2	219501475	219501501	YBX3|K562	26
chr2	219501079	219502079	RP5-1148A21.3|hela|ENSG00000144591|upEE	chr2	219501809	219501873	AGGF1|HepG2	64
chr2	219501079	219502079	RP5-1148A21.3|hela|ENSG00000144591|upEE	chr2	219501564	219501574	UPF1|K562	10
chr2	219501079	219502079	RP5-1148A21.3|hela|ENSG00000144591|upEE	chr2	219501463	219501508	BUD13|K562	45
chr2	219501079	219502079	RP5-1148A21.3|hela|ENSG00000144591|upEE	chr2	219501770	219501785	IGF2BP2|K562	15
chr2	219501079	219502079	RP5-1148A21.3|hela|ENSG00000144591|upEE	chr2	219501828	219501875	RBM15|K562	47
chr2	219501079	219502079	RP5-1148A21.3|hela|ENSG00000144591|upEE	chr2	219501541	219501578	FKBP4|HepG2	37
chr2	219501079	219502079	RP5-1148A21.3|hela|ENSG00000144591|upEE	chr2	219502017	219502037	FXR1|K562	20
chr2	219501079	219502079	RP5-1148A21.3|hela|ENSG00000144591|upEE	chr2	219501761	219501794	U2AF2|HepG2	33
chr2	219501079	219502079	RP5-1148A21.3|hela|ENSG00000144591|upEE	chr2	219501608	219501651	FKBP4|HepG2	43
chr2	219501079	219502079	RP5-1148A21.3|hela|ENSG00000144591|upEE	chr2	219501603	219501648	SF3B4|HepG2	45
chr2	219501079	219502079	RP5-1148A21.3|hela|ENSG00000144591|upEE	chr2	219501933	219501938	SND1|HepG2	5
chr2	219501079	219502079	RP5-1148A21.3|hela|ENSG00000144591|upEE	chr2	219501816	219501861	TROVE2|HepG2	45
chr2	219501079	219502079	RP5-1148A21.3|hela|ENSG00000144591|upEE	chr2	219501616	219501661	SLTM|K562	45
chr2	219501079	219502079	RP5-1148A21.3|hela|ENSG00000144591|upEE	chr2	219501605	219501628	HNRNPL|K562	23
chr2	219501079	219502079	RP5-1148A21.3|hela|ENSG00000144591|upEE	chr2	219501761	219501798	SRSF1|K562	37
chr2	219501079	219502079	RP5-1148A21.3|hela|ENSG00000144591|upEE	chr2	219501753	219501834	DDX42|K562	81
chr2	219501079	219502079	RP5-1148A21.3|hela|ENSG00000144591|upEE	chr2	219501475	219501497	XPO5|HepG2	22
chr2	219501079	219502079	RP5-1148A21.3|hela|ENSG00000144591|upEE	chr2	219501466	219501502	U2AF1|K562	36
chr2	219501079	219502079	RP5-1148A21.3|hela|ENSG00000144591|upEE	chr2	219501980	219502024	FTO|K562	44
chr2	219501079	219502079	RP5-1148A21.3|hela|ENSG00000144591|upEE	chr2	219501477	219501523	XRN2|K562	46
chr2	219501079	219502079	RP5-1148A21.3|hela|ENSG00000144591|upEE	chr2	219501511	219501571	GRWD1|HepG2	60
chr2	219501079	219502079	RP5-1148A21.3|hela|ENSG00000144591|upEE	chr2	219501830	219501869	BUD13|HepG2	39
chr2	219501079	219502079	RP5-1148A21.3|hela|ENSG00000144591|upEE	chr2	219501527	219501553	SUB1|HepG2	26
chr2	219501079	219502079	RP5-1148A21.3|hela|ENSG00000144591|upEE	chr2	219501863	219501877	RPS3|K562	14
chr2	219501079	219502079	RP5-1148A21.3|hela|ENSG00000144591|upEE	chr2	219501538	219501563	IGF2BP2|K562	25
chr2	219501079	219502079	RP5-1148A21.3|hela|ENSG00000144591|upEE	chr2	219501475	219501482	ILF3|HepG2	7
chr2	219501079	219502079	RP5-1148A21.3|hela|ENSG00000144591|upEE	chr2	219501587	219501643	GEMIN5|K562	56
chr2	219501079	219502079	RP5-1148A21.3|hela|ENSG00000144591|upEE	chr2	219501757	219501864	SF3B4|HepG2	107
chr2	219501079	219502079	RP5-1148A21.3|hela|ENSG00000144591|upEE	chr2	219501606	219501654	RPS5|K562	48
chr2	219501079	219502079	RP5-1148A21.3|hela|ENSG00000144591|upEE	chr2	219501475	219501502	SRSF9|HepG2	27
chr2	219501079	219502079	RP5-1148A21.3|hela|ENSG00000144591|upEE	chr2	219501547	219501580	RPS3|HepG2	33
chr2	219501079	219502079	RP5-1148A21.3|hela|ENSG00000144591|upEE	chr2	219501741	219501806	UCHL5|K562	65
chr2	219501079	219502079	RP5-1148A21.3|hela|ENSG00000144591|upEE	chr2	219501463	219501487	SUPV3L1|HepG2	24
chr2	219501079	219502079	RP5-1148A21.3|hela|ENSG00000144591|upEE	chr2	219501786	219501812	CDC40|HepG2	26
chr2	219501079	219502079	RP5-1148A21.3|hela|ENSG00000144591|upEE	chr2	219501681	219501690	UCHL5|K562	9
chr2	219501079	219502079	RP5-1148A21.3|hela|ENSG00000144591|upEE	chr2	219501742	219501779	HNRNPUL1|K562	37
chr2	219501079	219502079	RP5-1148A21.3|hela|ENSG00000144591|upEE	chr2	219501469	219501519	SRSF1|K562	50
chr2	219501079	219502079	RP5-1148A21.3|hela|ENSG00000144591|upEE	chr2	219501593	219501642	TIA1|HepG2	49
chr2	219501079	219502079	RP5-1148A21.3|hela|ENSG00000144591|upEE	chr2	219501960	219501990	UCHL5|HepG2	30
chr2	219501079	219502079	RP5-1148A21.3|hela|ENSG00000144591|upEE	chr2	219501095	219501143	PPIL4|K562	48
chr2	219501079	219502079	RP5-1148A21.3|hela|ENSG00000144591|upEE	chr2	219501612	219501635	RPS3|K562	23
chr2	219501079	219502079	RP5-1148A21.3|hela|ENSG00000144591|upEE	chr2	219501766	219501808	CSTF2T|K562	42
chr2	219501079	219502079	RP5-1148A21.3|hela|ENSG00000144591|upEE	chr2	219501602	219501663	TIA1|K562	61
chr2	219501079	219502079	RP5-1148A21.3|hela|ENSG00000144591|upEE	chr2	219501668	219501697	DDX3X|K562	29
chr2	219501079	219502079	RP5-1148A21.3|hela|ENSG00000144591|upEE	chr2	219501602	219501632	HNRNPM|K562	30
chr2	219501079	219502079	RP5-1148A21.3|hela|ENSG00000144591|upEE	chr2	219501753	219501799	FTO|K562	46
chr2	219501079	219502079	RP5-1148A21.3|hela|ENSG00000144591|upEE	chr2	219501826	219501877	RBFOX2|HepG2	51
chr2	219501079	219502079	RP5-1148A21.3|hela|ENSG00000144591|upEE	chr2	219501750	219501792	RBFOX2|HepG2	42
chr2	219501079	219502079	RP5-1148A21.3|hela|ENSG00000144591|upEE	chr2	219501475	219501480	DDX55|HepG2	5
chr2	219501079	219502079	RP5-1148A21.3|hela|ENSG00000144591|upEE	chr2	219501079	219501126	HNRNPC|HepG2	47
chr2	219501079	219502079	RP5-1148A21.3|hela|ENSG00000144591|upEE	chr2	219501828	219501885	BUD13|K562	57
chr2	219501079	219502079	RP5-1148A21.3|hela|ENSG00000144591|upEE	chr2	219501605	219501647	RBFOX2|HepG2	42
chr2	219501079	219502079	RP5-1148A21.3|hela|ENSG00000144591|upEE	chr2	219501614	219501644	EFTUD2|K562	30
chr2	219501079	219502079	RP5-1148A21.3|hela|ENSG00000144591|upEE	chr2	219501589	219501632	RBM15|K562	43
chr2	219501079	219502079	RP5-1148A21.3|hela|ENSG00000144591|upEE	chr2	219501465	219501494	EIF3D|HepG2	29
chr2	219501079	219502079	RP5-1148A21.3|hela|ENSG00000144591|upEE	chr2	219501475	219501502	NOL12|HepG2	27
chr2	219501079	219502079	RP5-1148A21.3|hela|ENSG00000144591|upEE	chr2	219501471	219501492	FMR1|K562	21
chr2	219501079	219502079	RP5-1148A21.3|hela|ENSG00000144591|upEE	chr2	219501738	219501787	AGGF1|K562	49
chr2	219501079	219502079	RP5-1148A21.3|hela|ENSG00000144591|upEE	chr2	219501904	219501951	SRSF1|HepG2	47
chr2	219501079	219502079	RP5-1148A21.3|hela|ENSG00000144591|upEE	chr2	219501476	219501501	U2AF1|HepG2	25
chr2	219501079	219502079	RP5-1148A21.3|hela|ENSG00000144591|upEE	chr2	219501800	219501830	LSM11|K562	30
chr2	219501079	219502079	RP5-1148A21.3|hela|ENSG00000144591|upEE	chr2	219501596	219501642	TIA1|HepG2	46
chr2	219501079	219502079	RP5-1148A21.3|hela|ENSG00000144591|upEE	chr2	219501614	219501625	FXR1|K562	11
chr2	219501079	219502079	RP5-1148A21.3|hela|ENSG00000144591|upEE	chr2	219501763	219501773	PRPF8|HepG2	10
chr2	219501079	219502079	RP5-1148A21.3|hela|ENSG00000144591|upEE	chr2	219501800	219501858	SF3B4|K562	58
chr2	219501079	219502079	RP5-1148A21.3|hela|ENSG00000144591|upEE	chr2	219501850	219501947	U2AF2|K562	97
chr2	219501079	219502079	RP5-1148A21.3|hela|ENSG00000144591|upEE	chr2	219501748	219501775	FXR1|K562	27
chr2	219501079	219502079	RP5-1148A21.3|hela|ENSG00000144591|upEE	chr2	219501475	219501483	TRA2A|K562	8
chr2	219501079	219502079	RP5-1148A21.3|hela|ENSG00000144591|upEE	chr2	219501642	219501667	EFTUD2|HepG2	25
chr2	219501079	219502079	RP5-1148A21.3|hela|ENSG00000144591|upEE	chr2	219501457	219501504	GPKOW|K562	47
chr2	219501079	219502079	RP5-1148A21.3|hela|ENSG00000144591|upEE	chr2	219501158	219501193	HNRNPU|K562	35
chr2	219501079	219502079	RP5-1148A21.3|hela|ENSG00000144591|upEE	chr2	219501786	219501805	SMNDC1|K562	19
chr2	219501079	219502079	RP5-1148A21.3|hela|ENSG00000144591|upEE	chr2	219501464	219501481	CDC40|HepG2	17
chr2	219501079	219502079	RP5-1148A21.3|hela|ENSG00000144591|upEE	chr2	219501872	219501903	ZRANB2|K562	31
chr2	219501079	219502079	RP5-1148A21.3|hela|ENSG00000144591|upEE	chr2	219501771	219501802	FAM120A|HepG2	31
chr2	219501079	219502079	RP5-1148A21.3|hela|ENSG00000144591|upEE	chr2	219501601	219501636	HLTF|K562	35
chr2	219501079	219502079	RP5-1148A21.3|hela|ENSG00000144591|upEE	chr2	219501952	219501968	NOLC1|K562	16
chr2	219501079	219502079	RP5-1148A21.3|hela|ENSG00000144591|upEE	chr2	219501766	219501805	U2AF1|HepG2	39
chr2	219501079	219502079	RP5-1148A21.3|hela|ENSG00000144591|upEE	chr2	219501898	219501943	U2AF2|K562	45
chr2	219501079	219502079	RP5-1148A21.3|hela|ENSG00000144591|upEE	chr2	219501889	219501901	NOLC1|K562	12
chr2	219501079	219502079	RP5-1148A21.3|hela|ENSG00000144591|upEE	chr2	219501598	219501651	BCCIP|HepG2	53
chr2	219501079	219502079	RP5-1148A21.3|hela|ENSG00000144591|upEE	chr2	219501475	219501494	SRSF9|HepG2	19
chr2	219501079	219502079	RP5-1148A21.3|hela|ENSG00000144591|upEE	chr2	219501646	219501680	TROVE2|HepG2	34
chr2	219501079	219502079	RP5-1148A21.3|hela|ENSG00000144591|upEE	chr2	219501742	219501767	TARDBP|K562	25
chr2	219501079	219502079	RP5-1148A21.3|hela|ENSG00000144591|upEE	chr2	219501595	219501648	RBFOX2|HepG2	53
chr2	219501079	219502079	RP5-1148A21.3|hela|ENSG00000144591|upEE	chr2	219501472	219501491	PPIG|HepG2	19
chr2	219501079	219502079	RP5-1148A21.3|hela|ENSG00000144591|upEE	chr2	219501763	219501795	ILF3|K562	32
chr2	219501079	219502079	RP5-1148A21.3|hela|ENSG00000144591|upEE	chr2	219501747	219501775	PPIL4|K562	28
chr2	219501079	219502079	RP5-1148A21.3|hela|ENSG00000144591|upEE	chr2	219501759	219501856	SF3B4|K562	97
chr2	219501079	219502079	RP5-1148A21.3|hela|ENSG00000144591|upEE	chr2	219501536	219501563	HLTF|K562	27
chr2	219501079	219502079	RP5-1148A21.3|hela|ENSG00000144591|upEE	chr2	219501739	219501803	U2AF2|K562	64
chr2	219501079	219502079	RP5-1148A21.3|hela|ENSG00000144591|upEE	chr2	219501484	219501509	DDX55|K562	25
chr2	219501079	219502079	RP5-1148A21.3|hela|ENSG00000144591|upEE	chr2	219501904	219501944	DDX3X|HepG2	40
chr2	219501079	219502079	RP5-1148A21.3|hela|ENSG00000144591|upEE	chr2	219501943	219502000	GRWD1|HepG2	57
chr2	219501079	219502079	RP5-1148A21.3|hela|ENSG00000144591|upEE	chr2	219501597	219501650	PRPF8|K562	53
chr2	219501079	219502079	RP5-1148A21.3|hela|ENSG00000144591|upEE	chr2	219501751	219501841	EFTUD2|K562	90
chr2	219501079	219502079	RP5-1148A21.3|hela|ENSG00000144591|upEE	chr2	219501890	219501947	LIN28B|K562	57
chr2	219501079	219502079	RP5-1148A21.3|hela|ENSG00000144591|upEE	chr2	219501748	219501785	HNRNPC|HepG2	37
chr2	219501079	219502079	RP5-1148A21.3|hela|ENSG00000144591|upEE	chr2	219501611	219501641	SMNDC1|HepG2	30
chr2	219501079	219502079	RP5-1148A21.3|hela|ENSG00000144591|upEE	chr2	219501769	219501825	XRCC6|K562	56
chr2	219501079	219502079	RP5-1148A21.3|hela|ENSG00000144591|upEE	chr2	219501613	219501647	U2AF1|K562	34
chr2	219501079	219502079	RP5-1148A21.3|hela|ENSG00000144591|upEE	chr2	219501472	219501506	IGF2BP1|HepG2	34
chr2	219501079	219502079	RP5-1148A21.3|hela|ENSG00000144591|upEE	chr2	219501907	219501957	PRPF8|K562	50
chr2	219501079	219502079	RP5-1148A21.3|hela|ENSG00000144591|upEE	chr2	219501076	219501119	HNRNPA1|K562	40
chr2	219501079	219502079	RP5-1148A21.3|hela|ENSG00000144591|upEE	chr2	219501088	219501181	HNRNPU|HepG2	93
chr2	219501079	219502079	RP5-1148A21.3|hela|ENSG00000144591|upEE	chr2	219501763	219501911	UCHL5|K562	148
chr2	219501079	219502079	RP5-1148A21.3|hela|ENSG00000144591|upEE	chr2	219501738	219501766	NONO|K562	28
chr2	219501079	219502079	RP5-1148A21.3|hela|ENSG00000144591|upEE	chr2	219501852	219501892	TRA2A|K562	40
chr2	219501079	219502079	RP5-1148A21.3|hela|ENSG00000144591|upEE	chr2	219501472	219501486	EFTUD2|HepG2	14
chr2	219501079	219502079	RP5-1148A21.3|hela|ENSG00000144591|upEE	chr2	219501138	219501169	NCBP2|K562	31
chr2	219501079	219502079	RP5-1148A21.3|hela|ENSG00000144591|upEE	chr2	219501606	219501648	SF3B4|HepG2	42
chr2	219501079	219502079	RP5-1148A21.3|hela|ENSG00000144591|upEE	chr2	219502026	219502033	MTPAP|K562	7
chr2	219501079	219502079	RP5-1148A21.3|hela|ENSG00000144591|upEE	chr2	219501605	219501643	U2AF1|HepG2	38
chr2	219501079	219502079	RP5-1148A21.3|hela|ENSG00000144591|upEE	chr2	219501529	219501560	IGF2BP1|HepG2	31
chr2	219501079	219502079	RP5-1148A21.3|hela|ENSG00000144591|upEE	chr2	219501532	219501570	PPIG|HepG2	38
chr2	219501079	219502079	RP5-1148A21.3|hela|ENSG00000144591|upEE	chr2	219501541	219501576	IGF2BP1|HepG2	35
chr2	219501079	219502079	RP5-1148A21.3|hela|ENSG00000144591|upEE	chr2	219501600	219501643	IGF2BP2|K562	43
chr2	219501079	219502079	RP5-1148A21.3|hela|ENSG00000144591|upEE	chr2	219501744	219501774	DDX6|K562	30
chr2	219501079	219502079	RP5-1148A21.3|hela|ENSG00000144591|upEE	chr2	219501738	219501818	BUD13|K562	80
chr2	219501079	219502079	RP5-1148A21.3|hela|ENSG00000144591|upEE	chr2	219501475	219501485	DHX30|HepG2	10
chr2	219501079	219502079	RP5-1148A21.3|hela|ENSG00000144591|upEE	chr2	219501613	219501650	DGCR8|HepG2	37
chr2	219501079	219502079	RP5-1148A21.3|hela|ENSG00000144591|upEE	chr2	219501909	219501935	EFTUD2|K562	26
chr2	219501079	219502079	RP5-1148A21.3|hela|ENSG00000144591|upEE	chr2	219501996	219502033	CDC40|HepG2	37
chr2	219501079	219502079	RP5-1148A21.3|hela|ENSG00000144591|upEE	chr2	219501916	219501931	XRN2|HepG2	15
chr2	219501079	219502079	RP5-1148A21.3|hela|ENSG00000144591|upEE	chr2	219501736	219501815	RBFOX2|K562	79
chr2	219501079	219502079	RP5-1148A21.3|hela|ENSG00000144591|upEE	chr2	219501780	219501834	EWSR1|K562	54
chr2	219501079	219502079	RP5-1148A21.3|hela|ENSG00000144591|upEE	chr2	219501607	219501645	LARP7|K562	38
chr2	219501079	219502079	RP5-1148A21.3|hela|ENSG00000144591|upEE	chr2	219501843	219501900	ZNF622|K562	57
chr2	219501079	219502079	RP5-1148A21.3|hela|ENSG00000144591|upEE	chr2	219501900	219501935	SND1|HepG2	35
chr2	219501079	219502079	RP5-1148A21.3|hela|ENSG00000144591|upEE	chr2	219501900	219501951	YBX3|K562	51
chr2	219501079	219502079	RP5-1148A21.3|hela|ENSG00000144591|upEE	chr2	219501144	219501193	HNRNPM|HepG2	49
chr2	219501079	219502079	RP5-1148A21.3|hela|ENSG00000144591|upEE	chr2	219501472	219501499	XRN2|K562	27
chr2	219501079	219502079	RP5-1148A21.3|hela|ENSG00000144591|upEE	chr2	219501755	219501789	LSM11|K562	34
chr2	219501079	219502079	RP5-1148A21.3|hela|ENSG00000144591|upEE	chr2	219501906	219501944	TIA1|K562	38
chr2	219501079	219502079	RP5-1148A21.3|hela|ENSG00000144591|upEE	chr2	219501777	219501811	POLR2G|HepG2	34
chr2	219501079	219502079	RP5-1148A21.3|hela|ENSG00000144591|upEE	chr2	219501462	219501510	U2AF2|HepG2	48
chr2	219501079	219502079	RP5-1148A21.3|hela|ENSG00000144591|upEE	chr2	219501475	219501491	SND1|K562	16
chr2	219501079	219502079	RP5-1148A21.3|hela|ENSG00000144591|upEE	chr2	219501450	219501500	FTO|K562	50
chr2	219501079	219502079	RP5-1148A21.3|hela|ENSG00000144591|upEE	chr2	219501542	219501600	GPKOW|K562	58
chr2	219501079	219502079	RP5-1148A21.3|hela|ENSG00000144591|upEE	chr2	219501466	219501507	AKAP8L|K562	41
chr2	219501079	219502079	RP5-1148A21.3|hela|ENSG00000144591|upEE	chr2	219501876	219501900	CSTF2T|HepG2	24
chr2	219501079	219502079	RP5-1148A21.3|hela|ENSG00000144591|upEE	chr2	219501073	219501142	HNRNPA1|HepG2	63
chr2	219501079	219502079	RP5-1148A21.3|hela|ENSG00000144591|upEE	chr2	219501923	219501935	SMNDC1|K562	12
chr2	219501079	219502079	RP5-1148A21.3|hela|ENSG00000144591|upEE	chr2	219501917	219501947	GEMIN5|K562	30
chr2	219501079	219502079	RP5-1148A21.3|hela|ENSG00000144591|upEE	chr2	219501159	219501189	HNRNPA1|HepG2	30
chr2	219501079	219502079	RP5-1148A21.3|hela|ENSG00000144591|upEE	chr2	219501918	219501972	SRSF9|HepG2	54
chr2	219501079	219502079	RP5-1148A21.3|hela|ENSG00000144591|upEE	chr2	219501760	219501796	RBM22|K562	36
chr2	219501079	219502079	RP5-1148A21.3|hela|ENSG00000144591|upEE	chr2	219501765	219501806	METAP2|K562	41
chr2	219501079	219502079	RP5-1148A21.3|hela|ENSG00000144591|upEE	chr2	219501814	219501866	PRPF8|K562	52
chr2	219501079	219502079	RP5-1148A21.3|hela|ENSG00000144591|upEE	chr2	219501611	219501650	SRSF1|K562	39
chr2	219501079	219502079	RP5-1148A21.3|hela|ENSG00000144591|upEE	chr2	219501463	219501531	U2AF2|HepG2	68
chr2	219501079	219502079	RP5-1148A21.3|hela|ENSG00000144591|upEE	chr2	219501939	219501965	RBM22|K562	26
chr2	219501079	219502079	RP5-1148A21.3|hela|ENSG00000144591|upEE	chr2	219501619	219501641	SRSF1|HepG2	22
chr2	219501079	219502079	RP5-1148A21.3|hela|ENSG00000144591|upEE	chr2	219501768	219501812	U2AF1|K562	44
chr2	219501079	219502079	RP5-1148A21.3|hela|ENSG00000144591|upEE	chr2	219501823	219501863	PRPF8|HepG2	40
chr2	219501079	219502079	RP5-1148A21.3|hela|ENSG00000144591|upEE	chr2	219501603	219501658	RBFOX2|K562	55
chr2	219501079	219502079	RP5-1148A21.3|hela|ENSG00000144591|upEE	chr2	219501475	219501483	IGF2BP2|K562	8
chr2	219501079	219502079	RP5-1148A21.3|hela|ENSG00000144591|upEE	chr2	219502015	219502038	IGF2BP2|K562	23
chr2	219501079	219502079	RP5-1148A21.3|hela|ENSG00000144591|upEE	chr2	219501734	219501760	CSTF2|HepG2	26
chr2	219501079	219502079	RP5-1148A21.3|hela|ENSG00000144591|upEE	chr2	219501602	219501653	DDX24|K562	51
chr2	219501079	219502079	RP5-1148A21.3|hela|ENSG00000144591|upEE	chr2	219501757	219501799	RBM15|K562	42
chr2	219501079	219502079	RP5-1148A21.3|hela|ENSG00000144591|upEE	chr2	219501770	219501800	TRA2A|K562	30
chr2	219501079	219502079	RP5-1148A21.3|hela|ENSG00000144591|upEE	chr2	219501548	219501613	LSM11|HepG2	65
chr2	219501079	219502079	RP5-1148A21.3|hela|ENSG00000144591|upEE	chr2	219501841	219501899	ILF3|K562	58
chr2	219501079	219502079	RP5-1148A21.3|hela|ENSG00000144591|upEE	chr2	219501745	219501779	DDX55|HepG2	34
chr2	219501079	219502079	RP5-1148A21.3|hela|ENSG00000144591|upEE	chr2	219501910	219501945	FXR2|K562	35
chr2	219501079	219502079	RP5-1148A21.3|hela|ENSG00000144591|upEE	chr2	219501757	219501782	XRN2|K562	25
chr2	219501079	219502079	RP5-1148A21.3|hela|ENSG00000144591|upEE	chr2	219501475	219501490	UPF1|K562	15
chr2	219501079	219502079	RP5-1148A21.3|hela|ENSG00000144591|upEE	chr2	219501588	219501651	AKAP8L|K562	63
chr2	219501079	219502079	RP5-1148A21.3|hela|ENSG00000144591|upEE	chr2	219501464	219501511	U2AF2|K562	47
chr2	219501079	219502079	RP5-1148A21.3|hela|ENSG00000144591|upEE	chr2	219501524	219501601	MTPAP|K562	77
chr2	219501079	219502079	RP5-1148A21.3|hela|ENSG00000144591|upEE	chr2	219501597	219501659	GTF2F1|K562	62
chr2	219501079	219502079	RP5-1148A21.3|hela|ENSG00000144591|upEE	chr2	219501586	219501627	DDX6|HepG2	41
chr2	219501079	219502079	RP5-1148A21.3|hela|ENSG00000144591|upEE	chr2	219501496	219501553	SRSF7|HepG2	57
chr2	219501079	219502079	RP5-1148A21.3|hela|ENSG00000144591|upEE	chr2	219501898	219501965	LIN28B|HepG2	67
chr2	219501079	219502079	RP5-1148A21.3|hela|ENSG00000144591|upEE	chr2	219502030	219502038	FXR1|K562	8
chr2	219501079	219502079	RP5-1148A21.3|hela|ENSG00000144591|upEE	chr2	219501604	219501647	DGCR8|HepG2	43
chr2	219501079	219502079	RP5-1148A21.3|hela|ENSG00000144591|upEE	chr2	219501597	219501648	PRPF8|HepG2	51
chr2	219501079	219502079	RP5-1148A21.3|hela|ENSG00000144591|upEE	chr2	219501879	219501938	AGGF1|K562	59
chr2	219501079	219502079	RP5-1148A21.3|hela|ENSG00000144591|upEE	chr2	219501961	219502041	YBX3|K562	80
chr2	219501079	219502079	RP5-1148A21.3|hela|ENSG00000144591|upEE	chr2	219501914	219501935	SRSF1|K562	21
chr2	219501079	219502079	RP5-1148A21.3|hela|ENSG00000144591|upEE	chr2	219501845	219501943	U2AF1|HepG2	98
chr2	219501079	219502079	RP5-1148A21.3|hela|ENSG00000144591|upEE	chr2	219501950	219501990	IGF2BP1|K562	40
chr2	219501079	219502079	RP5-1148A21.3|hela|ENSG00000144591|upEE	chr2	219501744	219501807	SRSF1|K562	63
chr2	219501079	219502079	RP5-1148A21.3|hela|ENSG00000144591|upEE	chr2	219501600	219501641	DDX42|K562	41
chr2	219501079	219502079	RP5-1148A21.3|hela|ENSG00000144591|upEE	chr2	219501747	219501800	U2AF1|HepG2	53
chr2	219501079	219502079	RP5-1148A21.3|hela|ENSG00000144591|upEE	chr2	219501742	219501785	HNRNPM|K562	43
chr2	219501079	219502079	RP5-1148A21.3|hela|ENSG00000144591|upEE	chr2	219501732	219501806	ZNF622|K562	74
chr2	219501079	219502079	RP5-1148A21.3|hela|ENSG00000144591|upEE	chr2	219501523	219501579	SRSF1|HepG2	56
chr2	219501079	219502079	RP5-1148A21.3|hela|ENSG00000144591|upEE	chr2	219501991	219502005	DDX55|K562	14
chr2	219501079	219502079	RP5-1148A21.3|hela|ENSG00000144591|upEE	chr2	219501759	219501816	TROVE2|K562	57
chr2	219501079	219502079	RP5-1148A21.3|hela|ENSG00000144591|upEE	chr2	219501509	219501533	YBX3|K562	24
chr2	219501079	219502079	RP5-1148A21.3|hela|ENSG00000144591|upEE	chr2	219501443	219501465	SF3B4|K562	22
chr2	219501079	219502079	RP5-1148A21.3|hela|ENSG00000144591|upEE	chr2	219501475	219501489	DDX3X|K562	14
chr2	219501079	219502079	RP5-1148A21.3|hela|ENSG00000144591|upEE	chr2	219501605	219501642	RBM5|HepG2	37
chr2	219501079	219502079	RP5-1148A21.3|hela|ENSG00000144591|upEE	chr2	219501107	219501139	TAF15|HepG2	32
chr2	219501079	219502079	RP5-1148A21.3|hela|ENSG00000144591|upEE	chr2	219501754	219501816	DDX24|K562	62
chr2	219501079	219502079	RP5-1148A21.3|hela|ENSG00000144591|upEE	chr2	219501607	219501635	SRSF1|HepG2	28
chr2	219501079	219502079	RP5-1148A21.3|hela|ENSG00000144591|upEE	chr2	219501833	219501894	U2AF1|K562	61
chr2	219501079	219502079	RP5-1148A21.3|hela|ENSG00000144591|upEE	chr2	219501752	219501803	U2AF1|K562	51
chr2	219501079	219502079	RP5-1148A21.3|hela|ENSG00000144591|upEE	chr2	219501940	219502021	EIF3D|HepG2	81
chr2	219501079	219502079	RP5-1148A21.3|hela|ENSG00000144591|upEE	chr2	219501463	219501509	U2AF2|K562	46
chr2	219501079	219502079	RP5-1148A21.3|hela|ENSG00000144591|upEE	chr2	219501541	219501568	SRSF9|HepG2	27
chr2	219501079	219502079	RP5-1148A21.3|hela|ENSG00000144591|upEE	chr2	219501872	219501886	RPS5|HepG2	14
chr2	219501079	219502079	RP5-1148A21.3|hela|ENSG00000144591|upEE	chr2	219501597	219501652	U2AF2|HepG2	55
chr2	219501079	219502079	RP5-1148A21.3|hela|ENSG00000144591|upEE	chr2	219501748	219501803	TRA2A|K562	55
chr2	219501079	219502079	RP5-1148A21.3|hela|ENSG00000144591|upEE	chr2	219501477	219501494	NONO|K562	17
chr2	219501079	219502079	RP5-1148A21.3|hela|ENSG00000144591|upEE	chr2	219501904	219501940	RBM15|K562	36
chr2	219501079	219502079	RP5-1148A21.3|hela|ENSG00000144591|upEE	chr2	219501898	219501939	EIF4G2|K562	41
chr2	219501079	219502079	RP5-1148A21.3|hela|ENSG00000144591|upEE	chr2	219501827	219501864	SMNDC1|HepG2	37
chr2	219501079	219502079	RP5-1148A21.3|hela|ENSG00000144591|upEE	chr2	219501607	219501657	U2AF1|K562	50
chr2	219501079	219502079	RP5-1148A21.3|hela|ENSG00000144591|upEE	chr2	219501814	219501857	TIA1|K562	43
chr2	219501079	219502079	RP5-1148A21.3|hela|ENSG00000144591|upEE	chr2	219501459	219501502	U2AF1|K562	43
chr2	219501079	219502079	RP5-1148A21.3|hela|ENSG00000144591|upEE	chr2	219501818	219501898	BUD13|K562	80
chr2	219501079	219502079	RP5-1148A21.3|hela|ENSG00000144591|upEE	chr2	219501932	219501968	ZNF622|K562	36
chr2	219501079	219502079	RP5-1148A21.3|hela|ENSG00000144591|upEE	chr2	219501856	219501884	YBX3|K562	28
chr2	219501079	219502079	RP5-1148A21.3|hela|ENSG00000144591|upEE	chr2	219501943	219501986	NCBP2|K562	43
chr2	219501079	219502079	RP5-1148A21.3|hela|ENSG00000144591|upEE	chr2	219501510	219501529	ILF3|K562	19
chr2	219501079	219502079	RP5-1148A21.3|hela|ENSG00000144591|upEE	chr2	219501748	219501805	RPS5|K562	57
chr2	219501079	219502079	RP5-1148A21.3|hela|ENSG00000144591|upEE	chr2	219501872	219501944	YBX3|K562	72
chr2	219501079	219502079	RP5-1148A21.3|hela|ENSG00000144591|upEE	chr2	219501742	219501775	EFTUD2|HepG2	33
chr2	219501079	219502079	RP5-1148A21.3|hela|ENSG00000144591|upEE	chr2	219501597	219501634	SND1|HepG2	37
chr2	219501079	219502079	RP5-1148A21.3|hela|ENSG00000144591|upEE	chr2	219501755	219501789	FKBP4|HepG2	34
chr2	219501079	219502079	RP5-1148A21.3|hela|ENSG00000144591|upEE	chr2	219501818	219501875	AGGF1|HepG2	57
chr2	219501079	219502079	RP5-1148A21.3|hela|ENSG00000144591|upEE	chr2	219501390	219501414	AGGF1|HepG2	24
chr2	219501079	219502079	RP5-1148A21.3|hela|ENSG00000144591|upEE	chr2	219501603	219501650	DDX42|K562	47
chr2	219501079	219502079	RP5-1148A21.3|hela|ENSG00000144591|upEE	chr2	219501896	219501943	RPS3|HepG2	47
chr2	219501079	219502079	RP5-1148A21.3|hela|ENSG00000144591|upEE	chr2	219501480	219501518	DGCR8|HepG2	38
chr2	219501079	219502079	RP5-1148A21.3|hela|ENSG00000144591|upEE	chr2	219501751	219501781	SF3B4|K562	30
chr2	219501079	219502079	RP5-1148A21.3|hela|ENSG00000144591|upEE	chr2	219501129	219501157	HNRNPUL1|K562	28
chr2	219501079	219502079	RP5-1148A21.3|hela|ENSG00000144591|upEE	chr2	219501823	219501860	PPIG|HepG2	37
chr2	219501079	219502079	RP5-1148A21.3|hela|ENSG00000144591|upEE	chr2	219501963	219502005	NOLC1|K562	42
chr2	219501079	219502079	RP5-1148A21.3|hela|ENSG00000144591|upEE	chr2	219501153	219501185	XPO5|HepG2	32
chr2	219501079	219502079	RP5-1148A21.3|hela|ENSG00000144591|upEE	chr2	219501739	219501770	U2AF2|HepG2	31
chr2	219501079	219502079	RP5-1148A21.3|hela|ENSG00000144591|upEE	chr2	219501804	219501843	SUB1|HepG2	39
chr2	219501079	219502079	RP5-1148A21.3|hela|ENSG00000144591|upEE	chr2	219501734	219501814	TIA1|K562	80
chr2	219501079	219502079	RP5-1148A21.3|hela|ENSG00000144591|upEE	chr2	219501846	219501970	LIN28B|K562	124
chr2	219501079	219502079	RP5-1148A21.3|hela|ENSG00000144591|upEE	chr2	219501602	219501640	ZRANB2|K562	38
chr2	219501079	219502079	RP5-1148A21.3|hela|ENSG00000144591|upEE	chr2	219501751	219501775	DDX42|K562	24
chr2	219501079	219502079	RP5-1148A21.3|hela|ENSG00000144591|upEE	chr2	219501925	219501958	SRSF1|K562	33
chr2	219501079	219502079	RP5-1148A21.3|hela|ENSG00000144591|upEE	chr2	219502018	219502029	TROVE2|K562	11
chr2	219501079	219502079	RP5-1148A21.3|hela|ENSG00000144591|upEE	chr2	219501593	219501645	PRPF8|K562	52
chr2	219501079	219502079	RP5-1148A21.3|hela|ENSG00000144591|upEE	chr2	219501601	219501640	CPSF6|K562	39
chr2	219501079	219502079	RP5-1148A21.3|hela|ENSG00000144591|upEE	chr2	219501613	219501625	RBM22|HepG2	12
chr2	219501079	219502079	RP5-1148A21.3|hela|ENSG00000144591|upEE	chr2	219501472	219501477	RBM5|HepG2	5
chr2	219501079	219502079	RP5-1148A21.3|hela|ENSG00000144591|upEE	chr2	219502062	219502104	SF3B1|K562	17
chr2	219501079	219502079	RP5-1148A21.3|hela|ENSG00000144591|upEE	chr2	219501612	219501638	U2AF1|HepG2	26
chr2	219501079	219502079	RP5-1148A21.3|hela|ENSG00000144591|upEE	chr2	219501773	219501802	NCBP2|HepG2	29
chr2	219501079	219502079	RP5-1148A21.3|hela|ENSG00000144591|upEE	chr2	219501612	219501654	ZNF622|K562	42
chr2	219501079	219502079	RP5-1148A21.3|hela|ENSG00000144591|upEE	chr2	219501853	219501879	RBM5|HepG2	26
chr2	219501079	219502079	RP5-1148A21.3|hela|ENSG00000144591|upEE	chr2	219501584	219501614	AKAP8L|K562	30
chr2	219501079	219502079	RP5-1148A21.3|hela|ENSG00000144591|upEE	chr2	219501843	219501873	EIF3D|HepG2	30
chr2	219501079	219502079	RP5-1148A21.3|hela|ENSG00000144591|upEE	chr2	219501148	219501179	AARS|K562	31
chr2	219501079	219502079	RP5-1148A21.3|hela|ENSG00000144591|upEE	chr2	219501985	219502010	DDX3X|K562	25
chr2	219501079	219502079	RP5-1148A21.3|hela|ENSG00000144591|upEE	chr2	219501738	219501791	NOLC1|K562	53
chr2	219501079	219502079	RP5-1148A21.3|hela|ENSG00000144591|upEE	chr2	219501907	219501952	EIF4G2|K562	45
chr2	219501079	219502079	RP5-1148A21.3|hela|ENSG00000144591|upEE	chr2	219501735	219501793	MTPAP|K562	58
chr2	219501079	219502079	RP5-1148A21.3|hela|ENSG00000144591|upEE	chr2	219501894	219501949	U2AF1|K562	55
chr2	219501079	219502079	RP5-1148A21.3|hela|ENSG00000144591|upEE	chr2	219501459	219501467	TIA1|HepG2	8
chr2	219501079	219502079	RP5-1148A21.3|hela|ENSG00000144591|upEE	chr2	219501614	219501654	FASTKD2|K562	40
chr2	219501079	219502079	RP5-1148A21.3|hela|ENSG00000144591|upEE	chr2	219502069	219502149	EFTUD2|HepG2	10
chr2	219501079	219502079	RP5-1148A21.3|hela|ENSG00000144591|upEE	chr2	219501758	219501777	HNRNPA1|K562	19
chr2	219501079	219502079	RP5-1148A21.3|hela|ENSG00000144591|upEE	chr2	219501532	219501579	UCHL5|HepG2	47
chr2	219501079	219502079	RP5-1148A21.3|hela|ENSG00000144591|upEE	chr2	219501913	219501948	GRWD1|HepG2	35
chr2	219501079	219502079	RP5-1148A21.3|hela|ENSG00000144591|upEE	chr2	219501934	219501997	UCHL5|K562	63
chr2	219501079	219502079	RP5-1148A21.3|hela|ENSG00000144591|upEE	chr2	219501605	219501635	TRA2A|K562	30
chr2	219501079	219502079	RP5-1148A21.3|hela|ENSG00000144591|upEE	chr2	219501750	219501773	EIF3D|HepG2	23
chr2	219501079	219502079	RP5-1148A21.3|hela|ENSG00000144591|upEE	chr2	219501930	219501978	SUB1|HepG2	48
chr2	219501079	219502079	RP5-1148A21.3|hela|ENSG00000144591|upEE	chr2	219501475	219501490	FXR1|K562	15
chr2	219501079	219502079	RP5-1148A21.3|hela|ENSG00000144591|upEE	chr2	219501993	219502023	SRSF1|K562	30
chr2	219501079	219502079	RP5-1148A21.3|hela|ENSG00000144591|upEE	chr2	219501775	219501806	DGCR8|K562	31
chr2	219501079	219502079	RP5-1148A21.3|hela|ENSG00000144591|upEE	chr2	219501738	219501788	DROSHA|K562	50
chr2	219501079	219502079	RP5-1148A21.3|hela|ENSG00000144591|upEE	chr2	219501824	219501857	ZRANB2|K562	33
chr2	219501079	219502079	RP5-1148A21.3|hela|ENSG00000144591|upEE	chr2	219501605	219501645	XRCC6|HepG2	40
chr2	219501079	219502079	RP5-1148A21.3|hela|ENSG00000144591|upEE	chr2	219501605	219501679	KHSRP|K562	74
chr2	219501079	219502079	RP5-1148A21.3|hela|ENSG00000144591|upEE	chr2	219501910	219501936	EIF3D|HepG2	26
chr2	219501079	219502079	RP5-1148A21.3|hela|ENSG00000144591|upEE	chr2	219501957	219502002	PPIG|HepG2	45
chr2	219501079	219502079	RP5-1148A21.3|hela|ENSG00000144591|upEE	chr2	219501595	219501646	UCHL5|HepG2	51
chr2	219501079	219502079	RP5-1148A21.3|hela|ENSG00000144591|upEE	chr2	219501462	219501488	BUD13|HepG2	26
chr2	219501079	219502079	RP5-1148A21.3|hela|ENSG00000144591|upEE	chr2	219501732	219501803	ZNF622|K562	71
chr2	219501079	219502079	RP5-1148A21.3|hela|ENSG00000144591|upEE	chr2	219501611	219501623	NOLC1|K562	12
chr2	219501079	219502079	RP5-1148A21.3|hela|ENSG00000144591|upEE	chr2	219501609	219501630	BUD13|HepG2	21
chr2	219501079	219502079	RP5-1148A21.3|hela|ENSG00000144591|upEE	chr2	219501586	219501649	XRCC6|K562	63
chr2	219501079	219502079	RP5-1148A21.3|hela|ENSG00000144591|upEE	chr2	219501602	219501640	EIF3D|HepG2	38
chr2	219501079	219502079	RP5-1148A21.3|hela|ENSG00000144591|upEE	chr2	219501607	219501637	U2AF2|K562	30
chr2	219501079	219502079	RP5-1148A21.3|hela|ENSG00000144591|upEE	chr2	219501894	219501971	RBM15|K562	77
chr2	219501079	219502079	RP5-1148A21.3|hela|ENSG00000144591|upEE	chr2	219501595	219501638	GRSF1|HepG2	43
chr2	219501079	219502079	RP5-1148A21.3|hela|ENSG00000144591|upEE	chr2	219501475	219501496	DDX3X|HepG2	21
chr2	219501079	219502079	RP5-1148A21.3|hela|ENSG00000144591|upEE	chr2	219501476	219501487	LSM11|K562	11
chr2	219501079	219502079	RP5-1148A21.3|hela|ENSG00000144591|upEE	chr2	219501854	219501881	GRSF1|HepG2	27
chr2	219501079	219502079	RP5-1148A21.3|hela|ENSG00000144591|upEE	chr2	219501755	219501767	HLTF|K562	12
chr2	219501079	219502079	RP5-1148A21.3|hela|ENSG00000144591|upEE	chr2	219502017	219502038	PUM2|K562	21
chr2	219501079	219502079	RP5-1148A21.3|hela|ENSG00000144591|upEE	chr2	219501753	219501804	ZRANB2|K562	51
chr2	219501079	219502079	RP5-1148A21.3|hela|ENSG00000144591|upEE	chr2	219501966	219501989	EIF3D|HepG2	23
chr2	219501079	219502079	RP5-1148A21.3|hela|ENSG00000144591|upEE	chr2	219501605	219501634	SLTM|HepG2	29
chr2	219501079	219502079	RP5-1148A21.3|hela|ENSG00000144591|upEE	chr2	219501749	219501809	RBFOX2|HepG2	60
chr2	219501079	219502079	RP5-1148A21.3|hela|ENSG00000144591|upEE	chr2	219501900	219501946	LSM11|K562	46
chr2	219501079	219502079	RP5-1148A21.3|hela|ENSG00000144591|upEE	chr2	219501599	219501641	FAM120A|HepG2	42
chr2	219501079	219502079	RP5-1148A21.3|hela|ENSG00000144591|upEE	chr2	219501475	219501479	NCBP2|HepG2	4
chr2	219501079	219502079	RP5-1148A21.3|hela|ENSG00000144591|upEE	chr2	219501866	219501947	UCHL5|HepG2	81
chr2	219501079	219502079	RP5-1148A21.3|hela|ENSG00000144591|upEE	chr2	219501760	219501790	BUD13|HepG2	30
chr2	219501079	219502079	RP5-1148A21.3|hela|ENSG00000144591|upEE	chr2	219501863	219501879	UPF1|K562	16
chr2	219501079	219502079	RP5-1148A21.3|hela|ENSG00000144591|upEE	chr2	219501599	219501645	BUD13|K562	46
chr2	219501079	219502079	RP5-1148A21.3|hela|ENSG00000144591|upEE	chr2	219501598	219501629	HLTF|K562	31
chr2	219501079	219502079	RP5-1148A21.3|hela|ENSG00000144591|upEE	chr2	219501970	219502038	SND1|K562	68
chr2	219501079	219502079	RP5-1148A21.3|hela|ENSG00000144591|upEE	chr2	219501736	219501764	SUB1|HepG2	28
chr2	219501079	219502079	RP5-1148A21.3|hela|ENSG00000144591|upEE	chr2	219501408	219501432	RBM5|HepG2	24
chr2	219501079	219502079	RP5-1148A21.3|hela|ENSG00000144591|upEE	chr2	219501813	219501864	BUD13|HepG2	51
chr2	219501079	219502079	RP5-1148A21.3|hela|ENSG00000144591|upEE	chr2	219502026	219502038	NCBP2|K562	12
chr2	219501079	219502079	RP5-1148A21.3|hela|ENSG00000144591|upEE	chr2	219501363	219501367	FAM120A|K562	4
chr19	36012589	36013589	RP5-1148A21.3|hela|ENSG00000239382|upEE	chr19	36013342	36013389	U2AF1|HepG2	47
chr19	36012589	36013589	RP5-1148A21.3|hela|ENSG00000239382|upEE	chr19	36012768	36012806	EFTUD2|HepG2	38
chr19	36012589	36013589	RP5-1148A21.3|hela|ENSG00000239382|upEE	chr19	36013331	36013417	SRSF1|K562	86
chr19	36012589	36013589	RP5-1148A21.3|hela|ENSG00000239382|upEE	chr19	36013027	36013050	EIF3D|HepG2	23
chr19	36012589	36013589	RP5-1148A21.3|hela|ENSG00000239382|upEE	chr19	36013350	36013396	TAF15|K562	46
chr19	36012589	36013589	RP5-1148A21.3|hela|ENSG00000239382|upEE	chr19	36013249	36013286	CSTF2T|K562	37
chr19	36012589	36013589	RP5-1148A21.3|hela|ENSG00000239382|upEE	chr19	36013070	36013108	U2AF2|K562	38
chr19	36012589	36013589	RP5-1148A21.3|hela|ENSG00000239382|upEE	chr19	36013352	36013420	SRSF1|K562	68
chr19	36012589	36013589	RP5-1148A21.3|hela|ENSG00000239382|upEE	chr19	36013314	36013345	RBM15|K562	31
chr19	36012589	36013589	RP5-1148A21.3|hela|ENSG00000239382|upEE	chr19	36013345	36013387	SUB1|HepG2	42
chr19	36012589	36013589	RP5-1148A21.3|hela|ENSG00000239382|upEE	chr19	36013370	36013386	YBX3|K562	16
chr19	36012589	36013589	RP5-1148A21.3|hela|ENSG00000239382|upEE	chr19	36012701	36012724	HNRNPU|K562	23
chr19	36012589	36013589	RP5-1148A21.3|hela|ENSG00000239382|upEE	chr19	36013263	36013295	PRPF8|HepG2	32
chr19	36012589	36013589	RP5-1148A21.3|hela|ENSG00000239382|upEE	chr19	36013366	36013404	LSM11|HepG2	38
chr19	36012589	36013589	RP5-1148A21.3|hela|ENSG00000239382|upEE	chr19	36013373	36013413	PPIL4|K562	40
chr19	36012589	36013589	RP5-1148A21.3|hela|ENSG00000239382|upEE	chr19	36013369	36013414	POLR2G|HepG2	45
chr19	36012589	36013589	RP5-1148A21.3|hela|ENSG00000239382|upEE	chr19	36013413	36013423	SUB1|HepG2	10
chr19	36012589	36013589	RP5-1148A21.3|hela|ENSG00000239382|upEE	chr19	36013003	36013051	GRWD1|HepG2	48
chr19	36012589	36013589	RP5-1148A21.3|hela|ENSG00000239382|upEE	chr19	36013067	36013089	NCBP2|HepG2	22
chr19	36012589	36013589	RP5-1148A21.3|hela|ENSG00000239382|upEE	chr19	36013031	36013085	GPKOW|K562	54
chr19	36012589	36013589	RP5-1148A21.3|hela|ENSG00000239382|upEE	chr19	36013266	36013284	ZRANB2|K562	18
chr19	36012589	36013589	RP5-1148A21.3|hela|ENSG00000239382|upEE	chr19	36012911	36012973	SAFB2|K562	62
chr19	36012589	36013589	RP5-1148A21.3|hela|ENSG00000239382|upEE	chr19	36013015	36013086	ZNF622|K562	71
chr19	36012589	36013589	RP5-1148A21.3|hela|ENSG00000239382|upEE	chr19	36013346	36013401	FTO|K562	55
chr19	36012589	36013589	RP5-1148A21.3|hela|ENSG00000239382|upEE	chr19	36013363	36013410	UPF1|K562	47
chr19	36012589	36013589	RP5-1148A21.3|hela|ENSG00000239382|upEE	chr19	36013018	36013033	DDX55|K562	15
chr19	36012589	36013589	RP5-1148A21.3|hela|ENSG00000239382|upEE	chr19	36013349	36013389	GRSF1|HepG2	40
chr19	36012589	36013589	RP5-1148A21.3|hela|ENSG00000239382|upEE	chr19	36013345	36013413	GRWD1|HepG2	68
chr19	36012589	36013589	RP5-1148A21.3|hela|ENSG00000239382|upEE	chr19	36012989	36013034	NCBP2|K562	45
chr19	36012589	36013589	RP5-1148A21.3|hela|ENSG00000239382|upEE	chr19	36013096	36013129	SF3A3|HepG2	33
chr19	36012589	36013589	RP5-1148A21.3|hela|ENSG00000239382|upEE	chr19	36013337	36013374	RBFOX2|K562	37
chr19	36012589	36013589	RP5-1148A21.3|hela|ENSG00000239382|upEE	chr19	36013368	36013381	GTF2F1|K562	13
chr19	36012589	36013589	RP5-1148A21.3|hela|ENSG00000239382|upEE	chr19	36013066	36013083	NCBP2|HepG2	17
chr19	36012589	36013589	RP5-1148A21.3|hela|ENSG00000239382|upEE	chr19	36013015	36013043	FASTKD2|HepG2	28
chr19	36012589	36013589	RP5-1148A21.3|hela|ENSG00000239382|upEE	chr19	36012957	36012983	CSTF2|HepG2	26
chr19	36012589	36013589	RP5-1148A21.3|hela|ENSG00000239382|upEE	chr19	36013348	36013411	LSM11|K562	63
chr19	36012589	36013589	RP5-1148A21.3|hela|ENSG00000239382|upEE	chr19	36013419	36013423	DDX55|HepG2	4
chr19	36012589	36013589	RP5-1148A21.3|hela|ENSG00000239382|upEE	chr19	36013443	36013459	EFTUD2|HepG2	16
chr19	36012589	36013589	RP5-1148A21.3|hela|ENSG00000239382|upEE	chr19	36013377	36013423	DDX3X|K562	46
chr19	36012589	36013589	RP5-1148A21.3|hela|ENSG00000239382|upEE	chr19	36013033	36013065	DDX24|K562	32
chr19	36012589	36013589	RP5-1148A21.3|hela|ENSG00000239382|upEE	chr19	36012929	36012944	U2AF2|K562	15
chr19	36012589	36013589	RP5-1148A21.3|hela|ENSG00000239382|upEE	chr19	36013020	36013074	YBX3|K562	54
chr19	36012589	36013589	RP5-1148A21.3|hela|ENSG00000239382|upEE	chr19	36012951	36012987	KHSRP|K562	36
chr19	36012589	36013589	RP5-1148A21.3|hela|ENSG00000239382|upEE	chr19	36013574	36013604	HNRNPU|HepG2	15
chr19	36012589	36013589	RP5-1148A21.3|hela|ENSG00000239382|upEE	chr19	36013346	36013423	SRSF9|HepG2	77
chr19	36012589	36013589	RP5-1148A21.3|hela|ENSG00000239382|upEE	chr19	36013276	36013306	BUD13|HepG2	30
chr19	36012589	36013589	RP5-1148A21.3|hela|ENSG00000239382|upEE	chr19	36013341	36013431	BUD13|HepG2	90
chr19	36012589	36013589	RP5-1148A21.3|hela|ENSG00000239382|upEE	chr19	36013066	36013145	SF3B4|K562	79
chr19	36012589	36013589	RP5-1148A21.3|hela|ENSG00000239382|upEE	chr19	36013020	36013045	EFTUD2|K562	25
chr19	36012589	36013589	RP5-1148A21.3|hela|ENSG00000239382|upEE	chr19	36013361	36013393	RBM22|HepG2	32
chr19	36012589	36013589	RP5-1148A21.3|hela|ENSG00000239382|upEE	chr19	36013316	36013387	PTBP1|HepG2	71
chr19	36012589	36013589	RP5-1148A21.3|hela|ENSG00000239382|upEE	chr19	36013298	36013323	PRPF8|K562	25
chr19	36012589	36013589	RP5-1148A21.3|hela|ENSG00000239382|upEE	chr19	36013212	36013237	EIF3D|HepG2	25
chr19	36012589	36013589	RP5-1148A21.3|hela|ENSG00000239382|upEE	chr19	36013574	36013626	TAF15|K562	15
chr19	36012589	36013589	RP5-1148A21.3|hela|ENSG00000239382|upEE	chr19	36013369	36013417	DDX6|K562	48
chr19	36012589	36013589	RP5-1148A21.3|hela|ENSG00000239382|upEE	chr19	36013385	36013408	TNRC6A|K562	23
chr19	36012589	36013589	RP5-1148A21.3|hela|ENSG00000239382|upEE	chr19	36013192	36013237	PRPF8|K562	45
chr19	36012589	36013589	RP5-1148A21.3|hela|ENSG00000239382|upEE	chr19	36013347	36013410	BUD13|K562	63
chr19	36012589	36013589	RP5-1148A21.3|hela|ENSG00000239382|upEE	chr19	36013391	36013419	DGCR8|HepG2	28
chr19	36012589	36013589	RP5-1148A21.3|hela|ENSG00000239382|upEE	chr19	36013247	36013338	PRPF8|K562	91
chr19	36012589	36013589	RP5-1148A21.3|hela|ENSG00000239382|upEE	chr19	36013019	36013040	BUD13|K562	21
chr19	36012589	36013589	RP5-1148A21.3|hela|ENSG00000239382|upEE	chr19	36013229	36013263	RBFOX2|K562	34
chr19	36012589	36013589	RP5-1148A21.3|hela|ENSG00000239382|upEE	chr19	36012561	36012592	PPIL4|K562	3
chr19	36012589	36013589	RP5-1148A21.3|hela|ENSG00000239382|upEE	chr19	36013367	36013400	AGGF1|K562	33
chr19	36012589	36013589	RP5-1148A21.3|hela|ENSG00000239382|upEE	chr19	36013394	36013414	UPF1|K562	20
chr19	36012589	36013589	RP5-1148A21.3|hela|ENSG00000239382|upEE	chr19	36013385	36013408	CPSF6|K562	23
chr19	36012589	36013589	RP5-1148A21.3|hela|ENSG00000239382|upEE	chr19	36013360	36013379	XRCC6|K562	19
chr19	36012589	36013589	RP5-1148A21.3|hela|ENSG00000239382|upEE	chr19	36013338	36013403	PPIG|HepG2	65
chr19	36012589	36013589	RP5-1148A21.3|hela|ENSG00000239382|upEE	chr19	36013350	36013390	DDX55|K562	40
chr19	36012589	36013589	RP5-1148A21.3|hela|ENSG00000239382|upEE	chr19	36013253	36013281	AGGF1|HepG2	28
chr19	36012589	36013589	RP5-1148A21.3|hela|ENSG00000239382|upEE	chr19	36013015	36013071	BUD13|K562	56
chr19	36012589	36013589	RP5-1148A21.3|hela|ENSG00000239382|upEE	chr19	36013428	36013488	SF3B4|HepG2	60
chr19	36012589	36013589	RP5-1148A21.3|hela|ENSG00000239382|upEE	chr19	36013028	36013051	SRSF1|K562	23
chr19	36012589	36013589	RP5-1148A21.3|hela|ENSG00000239382|upEE	chr19	36012580	36012610	KHDRBS1|K562	21
chr19	36012589	36013589	RP5-1148A21.3|hela|ENSG00000239382|upEE	chr19	36013566	36013585	U2AF2|K562	19
chr19	36012589	36013589	RP5-1148A21.3|hela|ENSG00000239382|upEE	chr19	36012918	36012956	TIA1|K562	38
chr19	36012589	36013589	RP5-1148A21.3|hela|ENSG00000239382|upEE	chr19	36013325	36013423	PPIG|HepG2	98
chr19	36012589	36013589	RP5-1148A21.3|hela|ENSG00000239382|upEE	chr19	36013022	36013032	U2AF2|K562	10
chr19	36012589	36013589	RP5-1148A21.3|hela|ENSG00000239382|upEE	chr19	36013342	36013417	UCHL5|HepG2	75
chr19	36012589	36013589	RP5-1148A21.3|hela|ENSG00000239382|upEE	chr19	36012961	36012985	TIA1|HepG2	24
chr19	36012589	36013589	RP5-1148A21.3|hela|ENSG00000239382|upEE	chr19	36012635	36012670	RBM22|HepG2	35
chr19	36012589	36013589	RP5-1148A21.3|hela|ENSG00000239382|upEE	chr19	36013358	36013404	LARP4|HepG2	46
chr19	36012589	36013589	RP5-1148A21.3|hela|ENSG00000239382|upEE	chr19	36013566	36013592	DGCR8|HepG2	23
chr19	36012589	36013589	RP5-1148A21.3|hela|ENSG00000239382|upEE	chr19	36013225	36013253	GEMIN5|K562	28
chr19	36012589	36013589	RP5-1148A21.3|hela|ENSG00000239382|upEE	chr19	36013364	36013398	RBM15|K562	34
chr19	36012589	36013589	RP5-1148A21.3|hela|ENSG00000239382|upEE	chr19	36012843	36012866	TAF15|K562	23
chr19	36012589	36013589	RP5-1148A21.3|hela|ENSG00000239382|upEE	chr19	36013360	36013382	SMNDC1|K562	22
chr19	36012589	36013589	RP5-1148A21.3|hela|ENSG00000239382|upEE	chr19	36012943	36012989	HNRNPK|HepG2	46
chr19	36012589	36013589	RP5-1148A21.3|hela|ENSG00000239382|upEE	chr19	36013568	36013576	NCBP2|K562	8
chr19	36012589	36013589	RP5-1148A21.3|hela|ENSG00000239382|upEE	chr19	36012583	36012617	GTF2F1|K562	28
chr19	36012589	36013589	RP5-1148A21.3|hela|ENSG00000239382|upEE	chr19	36013058	36013093	RBFOX2|K562	35
chr19	36012589	36013589	RP5-1148A21.3|hela|ENSG00000239382|upEE	chr19	36013375	36013403	PTBP1|K562	28
chr19	36012589	36013589	RP5-1148A21.3|hela|ENSG00000239382|upEE	chr19	36013088	36013125	SF3A3|HepG2	37
chr19	36012589	36013589	RP5-1148A21.3|hela|ENSG00000239382|upEE	chr19	36013020	36013028	AKAP8L|K562	8
chr19	36012589	36013589	RP5-1148A21.3|hela|ENSG00000239382|upEE	chr19	36013339	36013415	UCHL5|K562	76
chr19	36012589	36013589	RP5-1148A21.3|hela|ENSG00000239382|upEE	chr19	36013090	36013135	SF3B4|HepG2	45
chr19	36012589	36013589	RP5-1148A21.3|hela|ENSG00000239382|upEE	chr19	36013414	36013423	TRA2A|K562	9
chr19	36012589	36013589	RP5-1148A21.3|hela|ENSG00000239382|upEE	chr19	36013015	36013033	U2AF1|K562	18
chr19	36012589	36013589	RP5-1148A21.3|hela|ENSG00000239382|upEE	chr19	36013343	36013415	FASTKD2|K562	72
chr19	36012589	36013589	RP5-1148A21.3|hela|ENSG00000239382|upEE	chr19	36013408	36013423	EIF3H|HepG2	15
chr19	36012589	36013589	RP5-1148A21.3|hela|ENSG00000239382|upEE	chr19	36013058	36013065	YBX3|K562	7
chr19	36012589	36013589	RP5-1148A21.3|hela|ENSG00000239382|upEE	chr19	36012565	36012590	LSM11|HepG2	1
chr19	36012589	36013589	RP5-1148A21.3|hela|ENSG00000239382|upEE	chr19	36013343	36013408	DDX3X|K562	65
chr19	36012589	36013589	RP5-1148A21.3|hela|ENSG00000239382|upEE	chr19	36012584	36012628	LSM11|K562	39
chr19	36012589	36013589	RP5-1148A21.3|hela|ENSG00000239382|upEE	chr19	36013113	36013149	LSM11|K562	36
chr19	36012589	36013589	RP5-1148A21.3|hela|ENSG00000239382|upEE	chr19	36013146	36013182	XPO5|HepG2	36
chr19	36012589	36013589	RP5-1148A21.3|hela|ENSG00000239382|upEE	chr19	36013147	36013185	XPO5|HepG2	38
chr19	36012589	36013589	RP5-1148A21.3|hela|ENSG00000239382|upEE	chr19	36013020	36013077	HLTF|K562	57
chr19	36012589	36013589	RP5-1148A21.3|hela|ENSG00000239382|upEE	chr19	36012571	36012630	PPIL4|K562	41
chr19	36012589	36013589	RP5-1148A21.3|hela|ENSG00000239382|upEE	chr19	36013344	36013416	ZNF622|K562	72
chr19	36012589	36013589	RP5-1148A21.3|hela|ENSG00000239382|upEE	chr19	36013379	36013415	DDX24|K562	36
chr19	36012589	36013589	RP5-1148A21.3|hela|ENSG00000239382|upEE	chr19	36013391	36013450	SRSF9|HepG2	59
chr19	36012589	36013589	RP5-1148A21.3|hela|ENSG00000239382|upEE	chr19	36013092	36013138	SF3B4|K562	46
chr19	36012589	36013589	RP5-1148A21.3|hela|ENSG00000239382|upEE	chr19	36013360	36013402	BUD13|HepG2	42
chr19	36012589	36013589	RP5-1148A21.3|hela|ENSG00000239382|upEE	chr19	36013574	36013616	CPSF6|K562	15
chr19	36012589	36013589	RP5-1148A21.3|hela|ENSG00000239382|upEE	chr19	36013350	36013404	HLTF|K562	54
chr19	36012589	36013589	RP5-1148A21.3|hela|ENSG00000239382|upEE	chr19	36013358	36013409	KHDRBS1|K562	51
chr19	36012589	36013589	RP5-1148A21.3|hela|ENSG00000239382|upEE	chr19	36013016	36013083	NOLC1|K562	67
chr19	36012589	36013589	RP5-1148A21.3|hela|ENSG00000239382|upEE	chr19	36013347	36013397	NCBP2|HepG2	50
chr19	36012589	36013589	RP5-1148A21.3|hela|ENSG00000239382|upEE	chr19	36013552	36013579	SMNDC1|K562	27
chr19	36012589	36013589	RP5-1148A21.3|hela|ENSG00000239382|upEE	chr19	36012932	36012976	GRWD1|HepG2	44
chr19	36012589	36013589	RP5-1148A21.3|hela|ENSG00000239382|upEE	chr19	36013044	36013072	DDX3X|K562	28
chr19	36012589	36013589	RP5-1148A21.3|hela|ENSG00000239382|upEE	chr19	36013360	36013423	UCHL5|HepG2	63
chr19	36012589	36013589	RP5-1148A21.3|hela|ENSG00000239382|upEE	chr19	36013177	36013197	NOLC1|K562	20
chr19	36012589	36013589	RP5-1148A21.3|hela|ENSG00000239382|upEE	chr19	36013363	36013401	RBM15|HepG2	38
chr19	36012589	36013589	RP5-1148A21.3|hela|ENSG00000239382|upEE	chr19	36012929	36012959	U2AF1|HepG2	30
chr19	36012589	36013589	RP5-1148A21.3|hela|ENSG00000239382|upEE	chr19	36013020	36013022	U2AF2|K562	2
chr19	36012589	36013589	RP5-1148A21.3|hela|ENSG00000239382|upEE	chr19	36013577	36013613	AKAP8L|K562	12
chr19	36012589	36013589	RP5-1148A21.3|hela|ENSG00000239382|upEE	chr19	36013185	36013206	DGCR8|HepG2	21
chr19	36012589	36013589	RP5-1148A21.3|hela|ENSG00000239382|upEE	chr19	36013580	36013619	HNRNPU|K562	9
chr19	36012589	36013589	RP5-1148A21.3|hela|ENSG00000239382|upEE	chr19	36013358	36013414	FTO|K562	56
chr19	36012589	36013589	RP5-1148A21.3|hela|ENSG00000239382|upEE	chr19	36013339	36013420	FASTKD2|HepG2	81
chr19	36012589	36013589	RP5-1148A21.3|hela|ENSG00000239382|upEE	chr19	36013088	36013127	SF3B4|HepG2	39
chr19	36012589	36013589	RP5-1148A21.3|hela|ENSG00000239382|upEE	chr19	36013566	36013596	DDX59|HepG2	23
chr19	36012589	36013589	RP5-1148A21.3|hela|ENSG00000239382|upEE	chr19	36013344	36013399	RBFOX2|HepG2	55
chr19	36012589	36013589	RP5-1148A21.3|hela|ENSG00000239382|upEE	chr19	36013391	36013416	AGGF1|HepG2	25
chr19	36012589	36013589	RP5-1148A21.3|hela|ENSG00000239382|upEE	chr19	36013348	36013385	DROSHA|K562	37
chr19	36012589	36013589	RP5-1148A21.3|hela|ENSG00000239382|upEE	chr19	36013078	36013113	BUD13|HepG2	35
chr19	36012589	36013589	RP5-1148A21.3|hela|ENSG00000239382|upEE	chr19	36013384	36013421	U2AF1|HepG2	37
chr19	36012589	36013589	RP5-1148A21.3|hela|ENSG00000239382|upEE	chr19	36013317	36013404	RBM22|HepG2	87
chr19	36012589	36013589	RP5-1148A21.3|hela|ENSG00000239382|upEE	chr19	36013510	36013545	RBM22|HepG2	35
chr19	36012589	36013589	RP5-1148A21.3|hela|ENSG00000239382|upEE	chr19	36013582	36013619	SF3B4|K562	7
chr19	36012589	36013589	RP5-1148A21.3|hela|ENSG00000239382|upEE	chr19	36013004	36013021	RBM15|K562	17
chr19	36012589	36013589	RP5-1148A21.3|hela|ENSG00000239382|upEE	chr19	36013371	36013400	RPS3|HepG2	29
chr19	36012589	36013589	RP5-1148A21.3|hela|ENSG00000239382|upEE	chr19	36013061	36013097	CPSF6|K562	36
chr19	36012589	36013589	RP5-1148A21.3|hela|ENSG00000239382|upEE	chr19	36013020	36013088	DDX6|K562	68
chr19	36012589	36013589	RP5-1148A21.3|hela|ENSG00000239382|upEE	chr19	36013016	36013073	UCHL5|HepG2	57
chr19	36012589	36013589	RP5-1148A21.3|hela|ENSG00000239382|upEE	chr19	36012954	36013012	GPKOW|K562	58
chr19	36012589	36013589	RP5-1148A21.3|hela|ENSG00000239382|upEE	chr19	36013371	36013414	RBFOX2|K562	43
chr19	36012589	36013589	RP5-1148A21.3|hela|ENSG00000239382|upEE	chr19	36013564	36013571	UCHL5|K562	7
chr19	36012589	36013589	RP5-1148A21.3|hela|ENSG00000239382|upEE	chr19	36012834	36012898	HNRNPA1|K562	64
chr19	36012589	36013589	RP5-1148A21.3|hela|ENSG00000239382|upEE	chr19	36013576	36013603	NCBP2|K562	13
chr19	36012589	36013589	RP5-1148A21.3|hela|ENSG00000239382|upEE	chr19	36013024	36013037	UCHL5|K562	13
chr19	36012589	36013589	RP5-1148A21.3|hela|ENSG00000239382|upEE	chr19	36013340	36013419	UCHL5|K562	79
chr19	36012589	36013589	RP5-1148A21.3|hela|ENSG00000239382|upEE	chr19	36013362	36013399	POLR2G|HepG2	37
chr19	36012589	36013589	RP5-1148A21.3|hela|ENSG00000239382|upEE	chr19	36013002	36013099	ZNF622|K562	97
chr19	36012589	36013589	RP5-1148A21.3|hela|ENSG00000239382|upEE	chr19	36012561	36012593	AKAP8L|K562	4
chr19	36012589	36013589	RP5-1148A21.3|hela|ENSG00000239382|upEE	chr19	36012982	36013026	PRPF8|HepG2	44
chr19	36012589	36013589	RP5-1148A21.3|hela|ENSG00000239382|upEE	chr19	36013020	36013090	FTO|K562	70
chr19	36012589	36013589	RP5-1148A21.3|hela|ENSG00000239382|upEE	chr19	36013574	36013612	SLTM|K562	15
chr19	36012589	36013589	RP5-1148A21.3|hela|ENSG00000239382|upEE	chr19	36013553	36013593	KHDRBS1|K562	36
chr19	36012589	36013589	RP5-1148A21.3|hela|ENSG00000239382|upEE	chr19	36013389	36013420	HLTF|K562	31
chr19	36012589	36013589	RP5-1148A21.3|hela|ENSG00000239382|upEE	chr19	36013015	36013038	CPSF7|HEK293	23
chr19	36012589	36013589	RP5-1148A21.3|hela|ENSG00000239382|upEE	chr19	36012799	36012827	TAF15|HepG2	28
chr19	36012589	36013589	RP5-1148A21.3|hela|ENSG00000239382|upEE	chr19	36013418	36013423	NCBP2|HepG2	5
chr19	36012589	36013589	RP5-1148A21.3|hela|ENSG00000239382|upEE	chr19	36013354	36013392	RPS5|K562	38
chr19	36012589	36013589	RP5-1148A21.3|hela|ENSG00000239382|upEE	chr19	36013399	36013423	GPKOW|K562	24
chr19	36012589	36013589	RP5-1148A21.3|hela|ENSG00000239382|upEE	chr19	36013012	36013054	XRCC6|K562	42
chr19	36012589	36013589	RP5-1148A21.3|hela|ENSG00000239382|upEE	chr19	36013355	36013410	SRSF7|K562	55
chr19	36012589	36013589	RP5-1148A21.3|hela|ENSG00000239382|upEE	chr19	36012554	36012591	HNRNPU|HepG2	2
chr19	36012589	36013589	RP5-1148A21.3|hela|ENSG00000239382|upEE	chr19	36013260	36013284	UCHL5|HepG2	24
chr19	36012589	36013589	RP5-1148A21.3|hela|ENSG00000239382|upEE	chr19	36013337	36013381	GRWD1|HepG2	44
chr19	36012589	36013589	RP5-1148A21.3|hela|ENSG00000239382|upEE	chr19	36013339	36013424	SRSF1|HepG2	85
chr19	36012589	36013589	RP5-1148A21.3|hela|ENSG00000239382|upEE	chr19	36013040	36013084	NOLC1|K562	44
chr19	36012589	36013589	RP5-1148A21.3|hela|ENSG00000239382|upEE	chr19	36013348	36013398	DROSHA|K562	50
chr19	36012589	36013589	RP5-1148A21.3|hela|ENSG00000239382|upEE	chr19	36013380	36013422	DDX55|K562	42
chr19	36012589	36013589	RP5-1148A21.3|hela|ENSG00000239382|upEE	chr19	36013388	36013411	YWHAG|K562	23
chr19	36012589	36013589	RP5-1148A21.3|hela|ENSG00000239382|upEE	chr19	36013098	36013129	EIF3D|HepG2	31
chr19	36012589	36013589	RP5-1148A21.3|hela|ENSG00000239382|upEE	chr19	36013208	36013252	CSTF2|HepG2	44
chr19	36012589	36013589	RP5-1148A21.3|hela|ENSG00000239382|upEE	chr19	36012562	36012597	QKI|K562	8
chr19	36012589	36013589	RP5-1148A21.3|hela|ENSG00000239382|upEE	chr19	36013365	36013386	PPIL4|K562	21
chr19	36012589	36013589	RP5-1148A21.3|hela|ENSG00000239382|upEE	chr19	36013019	36013032	HLTF|K562	13
chr19	36012589	36013589	RP5-1148A21.3|hela|ENSG00000239382|upEE	chr19	36013020	36013028	AGGF1|K562	8
chr19	36012589	36013589	RP5-1148A21.3|hela|ENSG00000239382|upEE	chr19	36013345	36013403	NCBP2|HepG2	58
chr19	36012589	36013589	RP5-1148A21.3|hela|ENSG00000239382|upEE	chr19	36013038	36013073	LSM11|K562	35
chr19	36012589	36013589	RP5-1148A21.3|hela|ENSG00000239382|upEE	chr19	36013020	36013089	GRWD1|HepG2	69
chr19	36012589	36013589	RP5-1148A21.3|hela|ENSG00000239382|upEE	chr19	36013348	36013416	BUD13|K562	68
chr19	36012589	36013589	RP5-1148A21.3|hela|ENSG00000239382|upEE	chr19	36013060	36013093	DDX3X|K562	33
chr19	36012589	36013589	RP5-1148A21.3|hela|ENSG00000239382|upEE	chr19	36013016	36013038	AKAP8L|K562	22
chr19	36012589	36013589	RP5-1148A21.3|hela|ENSG00000239382|upEE	chr19	36013364	36013418	DDX24|K562	54
chr19	36012589	36013589	RP5-1148A21.3|hela|ENSG00000239382|upEE	chr19	36013013	36013052	RBM15|HepG2	39
chr19	36012589	36013589	RP5-1148A21.3|hela|ENSG00000239382|upEE	chr19	36012718	36012759	DDX6|K562	41
chr19	36012589	36013589	RP5-1148A21.3|hela|ENSG00000239382|upEE	chr19	36012937	36012974	ILF3|K562	37
chr19	36012589	36013589	RP5-1148A21.3|hela|ENSG00000239382|upEE	chr19	36013378	36013407	NSUN2|K562	29
chr19	36012589	36013589	RP5-1148A21.3|hela|ENSG00000239382|upEE	chr19	36013305	36013368	PRPF8|HepG2	63
chr19	36012589	36013589	RP5-1148A21.3|hela|ENSG00000239382|upEE	chr19	36013348	36013419	ZNF622|K562	71
chr19	36012589	36013589	RP5-1148A21.3|hela|ENSG00000239382|upEE	chr19	36013100	36013191	KHSRP|K562	91
chr14	24215162	24216162	RP5-1148A21.3|hela|ENSG00000213920|upEE	chr14	24215458	24215478	TROVE2|HepG2	20
chr14	24215162	24216162	RP5-1148A21.3|hela|ENSG00000213920|upEE	chr14	24215528	24215532	RBM15|HepG2	4
chr14	24215162	24216162	RP5-1148A21.3|hela|ENSG00000213920|upEE	chr14	24215468	24215513	RBFOX2|HepG2	45
chr14	24215162	24216162	RP5-1148A21.3|hela|ENSG00000213920|upEE	chr14	24215736	24215739	LIN28B|K562	3
chr14	24215162	24216162	RP5-1148A21.3|hela|ENSG00000213920|upEE	chr14	24215656	24215720	BUD13|HepG2	64
chr14	24215162	24216162	RP5-1148A21.3|hela|ENSG00000213920|upEE	chr14	24215642	24215667	SF3A3|HepG2	25
chr14	24215162	24216162	RP5-1148A21.3|hela|ENSG00000213920|upEE	chr14	24215946	24215995	DDX55|HepG2	49
chr14	24215162	24216162	RP5-1148A21.3|hela|ENSG00000213920|upEE	chr14	24215622	24215641	UCHL5|HepG2	19
chr14	24215162	24216162	RP5-1148A21.3|hela|ENSG00000213920|upEE	chr14	24215612	24215639	QKI|HepG2	27
chr14	24215162	24216162	RP5-1148A21.3|hela|ENSG00000213920|upEE	chr14	24215713	24215728	HNRNPA1|HepG2	15
chr14	24215162	24216162	RP5-1148A21.3|hela|ENSG00000213920|upEE	chr14	24215601	24215630	XRCC6|HepG2	29
chr14	24215162	24216162	RP5-1148A21.3|hela|ENSG00000213920|upEE	chr14	24215758	24215791	TBRG4|HepG2	33
chr14	24215162	24216162	RP5-1148A21.3|hela|ENSG00000213920|upEE	chr14	24215583	24215615	LARP4|HepG2	32
chr14	24215162	24216162	RP5-1148A21.3|hela|ENSG00000213920|upEE	chr14	24215607	24215628	SND1|HepG2	21
chr14	24215162	24216162	RP5-1148A21.3|hela|ENSG00000213920|upEE	chr14	24215958	24215973	RPS3|HepG2	15
chr14	24215162	24216162	RP5-1148A21.3|hela|ENSG00000213920|upEE	chr14	24215552	24215579	SRSF7|HepG2	27
chr14	24215162	24216162	RP5-1148A21.3|hela|ENSG00000213920|upEE	chr14	24215616	24215649	EFTUD2|HepG2	33
chr14	24215162	24216162	RP5-1148A21.3|hela|ENSG00000213920|upEE	chr14	24215956	24215991	SUPV3L1|HepG2	35
chr14	24215162	24216162	RP5-1148A21.3|hela|ENSG00000213920|upEE	chr14	24215602	24215626	SRSF7|HepG2	24
chr14	24215162	24216162	RP5-1148A21.3|hela|ENSG00000213920|upEE	chr14	24215816	24215839	SF3A3|HepG2	23
chr14	24215162	24216162	RP5-1148A21.3|hela|ENSG00000213920|upEE	chr14	24215600	24215650	UCHL5|HepG2	50
chr14	24215162	24216162	RP5-1148A21.3|hela|ENSG00000213920|upEE	chr14	24215596	24215628	GRWD1|HepG2	32
chr14	24215162	24216162	RP5-1148A21.3|hela|ENSG00000213920|upEE	chr14	24215662	24215723	BCCIP|HepG2	61
chr14	24215162	24216162	RP5-1148A21.3|hela|ENSG00000213920|upEE	chr14	24215975	24215996	CSTF2T|HepG2	21
chr14	24215162	24216162	RP5-1148A21.3|hela|ENSG00000213920|upEE	chr14	24215905	24215919	SF3B4|HepG2	14
chr14	24215162	24216162	RP5-1148A21.3|hela|ENSG00000213920|upEE	chr14	24215600	24215641	EIF3H|HepG2	41
chr14	24215162	24216162	RP5-1148A21.3|hela|ENSG00000213920|upEE	chr14	24215977	24216041	EIF3H|HepG2	64
chr14	24215162	24216162	RP5-1148A21.3|hela|ENSG00000213920|upEE	chr14	24215673	24215707	TBRG4|HepG2	34
chr14	24215162	24216162	RP5-1148A21.3|hela|ENSG00000213920|upEE	chr14	24215652	24215678	SUPV3L1|HepG2	26
chr14	24215162	24216162	RP5-1148A21.3|hela|ENSG00000213920|upEE	chr14	24215879	24215885	CSTF2T|HepG2	6
chr14	24215162	24216162	RP5-1148A21.3|hela|ENSG00000213920|upEE	chr14	24215749	24215780	DHX30|HepG2	31
chr14	24215162	24216162	RP5-1148A21.3|hela|ENSG00000213920|upEE	chr14	24215796	24215849	SF3B4|HepG2	53
chr14	24215162	24216162	RP5-1148A21.3|hela|ENSG00000213920|upEE	chr14	24215553	24215572	EFTUD2|HepG2	19
chr14	24215162	24216162	RP5-1148A21.3|hela|ENSG00000213920|upEE	chr14	24215708	24215739	RBFOX2|HepG2	31
chr14	24215162	24216162	RP5-1148A21.3|hela|ENSG00000213920|upEE	chr14	24215728	24215765	EFTUD2|HepG2	37
chr14	24215162	24216162	RP5-1148A21.3|hela|ENSG00000213920|upEE	chr14	24215593	24215638	RBFOX2|HepG2	45
chr14	24215162	24216162	RP5-1148A21.3|hela|ENSG00000213920|upEE	chr14	24215678	24215737	U2AF1|HepG2	59
chr14	24215162	24216162	RP5-1148A21.3|hela|ENSG00000213920|upEE	chr14	24215793	24215816	TROVE2|HepG2	23
chr14	24215162	24216162	RP5-1148A21.3|hela|ENSG00000213920|upEE	chr14	24215667	24215732	HNRNPA1|HepG2	65
chr14	24215162	24216162	RP5-1148A21.3|hela|ENSG00000213920|upEE	chr14	24215817	24215855	HNRNPK|HepG2	38
chr14	24215162	24216162	RP5-1148A21.3|hela|ENSG00000213920|upEE	chr14	24215598	24215651	SRSF1|HepG2	53
chr14	24215162	24216162	RP5-1148A21.3|hela|ENSG00000213920|upEE	chr14	24215730	24215823	IGF2BP3|HepG2	93
chr14	24215162	24216162	RP5-1148A21.3|hela|ENSG00000213920|upEE	chr14	24215833	24215870	RBM15|HepG2	37
chr14	24215162	24216162	RP5-1148A21.3|hela|ENSG00000213920|upEE	chr14	24215701	24215741	TARDBP|K562	40
chr14	24215162	24216162	RP5-1148A21.3|hela|ENSG00000213920|upEE	chr14	24215556	24215590	ZNF622|K562	34
chr14	24215162	24216162	RP5-1148A21.3|hela|ENSG00000213920|upEE	chr14	24215601	24215649	XPO5|HepG2	48
chr14	24215162	24216162	RP5-1148A21.3|hela|ENSG00000213920|upEE	chr14	24215610	24215660	BUD13|HepG2	50
chr14	24215162	24216162	RP5-1148A21.3|hela|ENSG00000213920|upEE	chr14	24215895	24215923	HNRNPM|HepG2	28
chr14	24215162	24216162	RP5-1148A21.3|hela|ENSG00000213920|upEE	chr14	24215739	24215759	LIN28B|K562	20
chr14	24215162	24216162	RP5-1148A21.3|hela|ENSG00000213920|upEE	chr14	24215953	24215986	XRN2|HepG2	33
chr14	24215162	24216162	RP5-1148A21.3|hela|ENSG00000213920|upEE	chr14	24215746	24215789	HNRNPL|HepG2	43
chr14	24215162	24216162	RP5-1148A21.3|hela|ENSG00000213920|upEE	chr14	24215746	24215769	ZNF622|K562	23
chr14	24215162	24216162	RP5-1148A21.3|hela|ENSG00000213920|upEE	chr14	24215624	24215683	HNRNPU|HepG2	59
chr14	24215162	24216162	RP5-1148A21.3|hela|ENSG00000213920|upEE	chr14	24215682	24215724	RBFOX2|HepG2	42
chr14	24215162	24216162	RP5-1148A21.3|hela|ENSG00000213920|upEE	chr14	24215688	24215703	EIF3D|HepG2	15
chr14	24215162	24216162	RP5-1148A21.3|hela|ENSG00000213920|upEE	chr14	24215552	24215580	LIN28B|HepG2	28
chr14	24215162	24216162	RP5-1148A21.3|hela|ENSG00000213920|upEE	chr14	24215679	24215744	XRN2|HepG2	65
chr14	24215162	24216162	RP5-1148A21.3|hela|ENSG00000213920|upEE	chr14	24215693	24215734	CSTF2T|K562	41
chr14	24215162	24216162	RP5-1148A21.3|hela|ENSG00000213920|upEE	chr14	24215792	24215821	RBM22|HepG2	29
chr14	24215162	24216162	RP5-1148A21.3|hela|ENSG00000213920|upEE	chr14	24215772	24215789	LIN28B|HepG2	17
chr14	24215162	24216162	RP5-1148A21.3|hela|ENSG00000213920|upEE	chr14	24215866	24215922	TIA1|HepG2	56
chr14	24215162	24216162	RP5-1148A21.3|hela|ENSG00000213920|upEE	chr14	24215604	24215631	TAF15|HepG2	27
chr14	24215162	24216162	RP5-1148A21.3|hela|ENSG00000213920|upEE	chr14	24215610	24215656	LIN28B|HepG2	46
chr14	24215162	24216162	RP5-1148A21.3|hela|ENSG00000213920|upEE	chr14	24215597	24215625	FKBP4|HepG2	28
chr14	24215162	24216162	RP5-1148A21.3|hela|ENSG00000213920|upEE	chr14	24215761	24215772	SF3A3|HepG2	11
chr14	24215162	24216162	RP5-1148A21.3|hela|ENSG00000213920|upEE	chr14	24215598	24215619	SMNDC1|HepG2	21
chr14	24215162	24216162	RP5-1148A21.3|hela|ENSG00000213920|upEE	chr14	24215639	24215716	EFTUD2|HepG2	77
chr14	24215162	24216162	RP5-1148A21.3|hela|ENSG00000213920|upEE	chr14	24215772	24215797	DDX59|HepG2	25
chr14	24215162	24216162	RP5-1148A21.3|hela|ENSG00000213920|upEE	chr14	24215751	24215794	DDX3X|K562	43
chr14	24215162	24216162	RP5-1148A21.3|hela|ENSG00000213920|upEE	chr14	24215761	24215780	LARP4|HepG2	19
chr14	24215162	24216162	RP5-1148A21.3|hela|ENSG00000213920|upEE	chr14	24215674	24215717	SF3B4|HepG2	43
chr14	24215162	24216162	RP5-1148A21.3|hela|ENSG00000213920|upEE	chr14	24215607	24215635	U2AF1|HepG2	28
chr14	24215162	24216162	RP5-1148A21.3|hela|ENSG00000213920|upEE	chr14	24215682	24215709	LARP4|HepG2	27
chr14	24215162	24216162	RP5-1148A21.3|hela|ENSG00000213920|upEE	chr14	24215677	24215725	HNRNPC|HepG2	48
chr14	24215162	24216162	RP5-1148A21.3|hela|ENSG00000213920|upEE	chr14	24215691	24215715	NOL12|HepG2	24
chr14	24215162	24216162	RP5-1148A21.3|hela|ENSG00000213920|upEE	chr14	24215957	24216011	NCBP2|HepG2	54
chr14	24215162	24216162	RP5-1148A21.3|hela|ENSG00000213920|upEE	chr14	24215597	24215646	SRSF9|HepG2	49
chr14	24215162	24216162	RP5-1148A21.3|hela|ENSG00000213920|upEE	chr14	24215630	24215654	DDX59|HepG2	24
chr14	24215162	24216162	RP5-1148A21.3|hela|ENSG00000213920|upEE	chr14	24215691	24215716	LARP4|HepG2	25
chr14	24215162	24216162	RP5-1148A21.3|hela|ENSG00000213920|upEE	chr14	24215710	24215789	U2AF1|HepG2	79
chr14	24215162	24216162	RP5-1148A21.3|hela|ENSG00000213920|upEE	chr14	24215664	24215729	CSTF2T|HepG2	65
chr14	24215162	24216162	RP5-1148A21.3|hela|ENSG00000213920|upEE	chr14	24215699	24215735	FKBP4|HepG2	36
chr14	24215162	24216162	RP5-1148A21.3|hela|ENSG00000213920|upEE	chr14	24215799	24215851	SF3B4|HepG2	52
chr14	24215162	24216162	RP5-1148A21.3|hela|ENSG00000213920|upEE	chr14	24215628	24215650	CDC40|HepG2	22
chr14	24215162	24216162	RP5-1148A21.3|hela|ENSG00000213920|upEE	chr14	24215801	24215826	PCBP2|HepG2	25
chr14	24215162	24216162	RP5-1148A21.3|hela|ENSG00000213920|upEE	chr14	24215595	24215636	AGGF1|HepG2	41
chr14	24215162	24216162	RP5-1148A21.3|hela|ENSG00000213920|upEE	chr14	24215604	24215642	RBM15|HepG2	38
chr14	24215162	24216162	RP5-1148A21.3|hela|ENSG00000213920|upEE	chr14	24215969	24216012	XPO5|HepG2	43
chr14	24215162	24216162	RP5-1148A21.3|hela|ENSG00000213920|upEE	chr14	24215555	24215615	IGF2BP3|HepG2	60
chr14	24215162	24216162	RP5-1148A21.3|hela|ENSG00000213920|upEE	chr14	24215620	24215663	LIN28B|K562	43
chr14	24215162	24216162	RP5-1148A21.3|hela|ENSG00000213920|upEE	chr14	24215673	24215713	XRN2|HepG2	40
chr14	24215162	24216162	RP5-1148A21.3|hela|ENSG00000213920|upEE	chr14	24215555	24215577	SRSF9|HepG2	22
chr14	24215162	24216162	RP5-1148A21.3|hela|ENSG00000213920|upEE	chr14	24215932	24216001	LSM11|HepG2	69
chr14	24215162	24216162	RP5-1148A21.3|hela|ENSG00000213920|upEE	chr14	24215576	24215587	EIF3H|HepG2	11
chr14	24215162	24216162	RP5-1148A21.3|hela|ENSG00000213920|upEE	chr14	24215560	24215572	BUD13|HepG2	12
chr14	24215162	24216162	RP5-1148A21.3|hela|ENSG00000213920|upEE	chr14	24215679	24215713	RBM15|HepG2	34
chr14	24215162	24216162	RP5-1148A21.3|hela|ENSG00000213920|upEE	chr14	24215661	24215709	SF3B4|HepG2	48
chr14	24215162	24216162	RP5-1148A21.3|hela|ENSG00000213920|upEE	chr14	24215682	24215700	RBM22|HepG2	18
chr14	24215162	24216162	RP5-1148A21.3|hela|ENSG00000213920|upEE	chr14	24215674	24215736	IGF2BP3|HepG2	62
chr14	24215162	24216162	RP5-1148A21.3|hela|ENSG00000213920|upEE	chr14	24215616	24215667	FASTKD2|HepG2	51
chr14	24215162	24216162	RP5-1148A21.3|hela|ENSG00000213920|upEE	chr14	24215680	24215734	SRSF7|HepG2	54
chr14	24215162	24216162	RP5-1148A21.3|hela|ENSG00000213920|upEE	chr14	24215605	24215625	EIF3D|HepG2	20
chr14	24215162	24216162	RP5-1148A21.3|hela|ENSG00000213920|upEE	chr14	24215675	24215701	LSM11|HepG2	26
chr14	24215162	24216162	RP5-1148A21.3|hela|ENSG00000213920|upEE	chr14	24215864	24215900	DDX59|HepG2	36
chr14	24215162	24216162	RP5-1148A21.3|hela|ENSG00000213920|upEE	chr14	24215679	24215712	RBFOX2|K562	33
chr14	24215162	24216162	RP5-1148A21.3|hela|ENSG00000213920|upEE	chr14	24215963	24215987	EFTUD2|HepG2	24
chr14	24215162	24216162	RP5-1148A21.3|hela|ENSG00000213920|upEE	chr14	24215615	24215634	YBX3|K562	19
chr14	24215162	24216162	RP5-1148A21.3|hela|ENSG00000213920|upEE	chr14	24215562	24215585	DGCR8|HepG2	23
chr14	24215162	24216162	RP5-1148A21.3|hela|ENSG00000213920|upEE	chr14	24215620	24215657	LIN28B|K562	37
chr14	24215162	24216162	RP5-1148A21.3|hela|ENSG00000213920|upEE	chr14	24215698	24215733	RBM5|HepG2	35
chr14	24215162	24216162	RP5-1148A21.3|hela|ENSG00000213920|upEE	chr14	24215705	24215737	SLTM|HepG2	32
chr14	24215162	24216162	RP5-1148A21.3|hela|ENSG00000213920|upEE	chr14	24215617	24215630	PRPF8|HepG2	13
chr14	24215162	24216162	RP5-1148A21.3|hela|ENSG00000213920|upEE	chr14	24215760	24215803	SUPV3L1|HepG2	43
chr14	24215162	24216162	RP5-1148A21.3|hela|ENSG00000213920|upEE	chr14	24215947	24216053	NCBP2|HepG2	106
chr14	24215162	24216162	RP5-1148A21.3|hela|ENSG00000213920|upEE	chr14	24215555	24215584	SRSF9|HepG2	29
chr14	24215162	24216162	RP5-1148A21.3|hela|ENSG00000213920|upEE	chr14	24215761	24215799	EIF3D|HepG2	38
chr14	24215162	24216162	RP5-1148A21.3|hela|ENSG00000213920|upEE	chr14	24215665	24215689	TROVE2|HepG2	24
chr14	24215162	24216162	RP5-1148A21.3|hela|ENSG00000213920|upEE	chr14	24215949	24216009	SRSF1|HepG2	60
chr14	24215162	24216162	RP5-1148A21.3|hela|ENSG00000213920|upEE	chr14	24215734	24215771	BUD13|HepG2	37
chr14	24215162	24216162	RP5-1148A21.3|hela|ENSG00000213920|upEE	chr14	24215679	24215712	TAF15|HepG2	33
chr14	24215162	24216162	RP5-1148A21.3|hela|ENSG00000213920|upEE	chr14	24215666	24215714	SF3A3|HepG2	48
chr14	24215162	24216162	RP5-1148A21.3|hela|ENSG00000213920|upEE	chr14	24215555	24215574	SRSF1|HepG2	19
chr14	24215162	24216162	RP5-1148A21.3|hela|ENSG00000213920|upEE	chr14	24215691	24215725	FAM120A|HepG2	34
chr14	24215162	24216162	RP5-1148A21.3|hela|ENSG00000213920|upEE	chr14	24215599	24215635	SRSF7|K562	36
chr14	24215162	24216162	RP5-1148A21.3|hela|ENSG00000213920|upEE	chr14	24215614	24215657	NKRF|HepG2	43
chr14	24215162	24216162	RP5-1148A21.3|hela|ENSG00000213920|upEE	chr14	24215777	24215810	U2AF2|HepG2	33
chr14	24215162	24216162	RP5-1148A21.3|hela|ENSG00000213920|upEE	chr14	24215560	24215569	UCHL5|HepG2	9
chr14	24215162	24216162	RP5-1148A21.3|hela|ENSG00000213920|upEE	chr14	24215667	24215777	FASTKD2|HepG2	110
chr14	24215162	24216162	RP5-1148A21.3|hela|ENSG00000213920|upEE	chr14	24215563	24215577	SUGP2|HepG2	14
chr14	24215162	24216162	RP5-1148A21.3|hela|ENSG00000213920|upEE	chr14	24215669	24215703	AUH|HepG2	34
chr14	24215162	24216162	RP5-1148A21.3|hela|ENSG00000213920|upEE	chr14	24215938	24215952	AGGF1|HepG2	14
chr14	24215162	24216162	RP5-1148A21.3|hela|ENSG00000213920|upEE	chr14	24215564	24215596	GRWD1|HepG2	32
chr14	24215162	24216162	RP5-1148A21.3|hela|ENSG00000213920|upEE	chr14	24215667	24215701	NCBP2|HepG2	34
chr14	24215162	24216162	RP5-1148A21.3|hela|ENSG00000213920|upEE	chr14	24215865	24215896	PCBP2|HepG2	31
chr14	24215162	24216162	RP5-1148A21.3|hela|ENSG00000213920|upEE	chr14	24215600	24215624	PPIG|HepG2	24
chr14	24215162	24216162	RP5-1148A21.3|hela|ENSG00000213920|upEE	chr14	24215969	24216006	ZNF622|K562	37
chr14	24215162	24216162	RP5-1148A21.3|hela|ENSG00000213920|upEE	chr14	24215974	24216009	DDX3X|HepG2	35
chr14	24215162	24216162	RP5-1148A21.3|hela|ENSG00000213920|upEE	chr14	24215672	24215705	DDX55|HepG2	33
chr14	24215162	24216162	RP5-1148A21.3|hela|ENSG00000213920|upEE	chr14	24215967	24216007	SRSF1|HepG2	40
chr14	24215162	24216162	RP5-1148A21.3|hela|ENSG00000213920|upEE	chr14	24215666	24215722	CSTF2T|HepG2	56
chr14	24215162	24216162	RP5-1148A21.3|hela|ENSG00000213920|upEE	chr14	24215747	24215775	SND1|HepG2	28
chr14	24215162	24216162	RP5-1148A21.3|hela|ENSG00000213920|upEE	chr14	24215610	24215649	RBM15|HepG2	39
chr14	24215162	24216162	RP5-1148A21.3|hela|ENSG00000213920|upEE	chr14	24215622	24215647	SRSF1|HepG2	25
chr14	24215162	24216162	RP5-1148A21.3|hela|ENSG00000213920|upEE	chr14	24215919	24216005	DDX3X|K562	86
chr14	24215162	24216162	RP5-1148A21.3|hela|ENSG00000213920|upEE	chr14	24215976	24215994	EIF3D|HepG2	18
chr14	24215162	24216162	RP5-1148A21.3|hela|ENSG00000213920|upEE	chr14	24215879	24215917	SUPV3L1|HepG2	38
chr14	24215162	24216162	RP5-1148A21.3|hela|ENSG00000213920|upEE	chr14	24215975	24216038	CSTF2T|HepG2	63
chr14	24215162	24216162	RP5-1148A21.3|hela|ENSG00000213920|upEE	chr14	24215613	24215630	DGCR8|HepG2	17
chr14	24215162	24216162	RP5-1148A21.3|hela|ENSG00000213920|upEE	chr14	24215610	24215663	LIN28B|HepG2	53
chr14	24215162	24216162	RP5-1148A21.3|hela|ENSG00000213920|upEE	chr14	24215709	24215734	BCCIP|HepG2	25
chr14	24215162	24216162	RP5-1148A21.3|hela|ENSG00000213920|upEE	chr14	24215937	24216043	DDX3X|HepG2	106
chr14	24215162	24216162	RP5-1148A21.3|hela|ENSG00000213920|upEE	chr14	24215553	24215592	PPIG|HepG2	39
chr14	24215162	24216162	RP5-1148A21.3|hela|ENSG00000213920|upEE	chr14	24215695	24215741	PRPF8|HepG2	46
chr14	24215162	24216162	RP5-1148A21.3|hela|ENSG00000213920|upEE	chr14	24215672	24215760	PRPF8|HepG2	88
chr14	24215162	24216162	RP5-1148A21.3|hela|ENSG00000213920|upEE	chr14	24215592	24215645	PPIG|HepG2	53
chr14	24215162	24216162	RP5-1148A21.3|hela|ENSG00000213920|upEE	chr14	24215710	24215720	FASTKD2|HepG2	10
chr14	24215162	24216162	RP5-1148A21.3|hela|ENSG00000213920|upEE	chr14	24215514	24215585	PRPF8|HepG2	71
chr14	24215162	24216162	RP5-1148A21.3|hela|ENSG00000213920|upEE	chr14	24215550	24215576	LIN28B|HepG2	26
chr14	24215162	24216162	RP5-1148A21.3|hela|ENSG00000213920|upEE	chr14	24215534	24215586	PRPF8|HepG2	52
chr14	24215162	24216162	RP5-1148A21.3|hela|ENSG00000213920|upEE	chr14	24215539	24215583	BCCIP|HepG2	44
chr14	24215162	24216162	RP5-1148A21.3|hela|ENSG00000213920|upEE	chr14	24215550	24215584	DDX55|HepG2	34
chr14	24215162	24216162	RP5-1148A21.3|hela|ENSG00000213920|upEE	chr14	24215545	24215614	NUDT21|HEK293	69
chr14	24215162	24216162	RP5-1148A21.3|hela|ENSG00000213920|upEE	chr14	24215545	24215583	SRSF1|HepG2	38
chr14	24215162	24216162	RP5-1148A21.3|hela|ENSG00000213920|upEE	chr14	24215543	24215590	FAM120A|HepG2	47
chr14	24215162	24216162	RP5-1148A21.3|hela|ENSG00000213920|upEE	chr14	24215548	24215593	RBM22|HepG2	45
chr14	24215162	24216162	RP5-1148A21.3|hela|ENSG00000213920|upEE	chr14	24215549	24215571	POLR2G|HepG2	22
chr14	24215162	24216162	RP5-1148A21.3|hela|ENSG00000213920|upEE	chr14	24215550	24215583	TIA1|K562	33
chr14	24215162	24216162	RP5-1148A21.3|hela|ENSG00000213920|upEE	chr14	24215550	24215592	PPIG|HepG2	42
chr14	24215162	24216162	RP5-1148A21.3|hela|ENSG00000213920|upEE	chr14	24215516	24215569	PRPF8|K562	53
chr13	45340320	45341320	RP5-1148A21.3|hela|ENSG00000133112|upEE	chr13	45341143	45341169	GPKOW|K562	26
chr13	45340320	45341320	RP5-1148A21.3|hela|ENSG00000133112|upEE	chr13	45340692	45340731	RBFOX2|HepG2	39
chr13	45340320	45341320	RP5-1148A21.3|hela|ENSG00000133112|upEE	chr13	45341075	45341108	TBRG4|K562	33
chr13	45340320	45341320	RP5-1148A21.3|hela|ENSG00000133112|upEE	chr13	45341128	45341183	EIF3D|HepG2	55
chr13	45340320	45341320	RP5-1148A21.3|hela|ENSG00000133112|upEE	chr13	45341134	45341182	PUS1|K562	48
chr13	45340320	45341320	RP5-1148A21.3|hela|ENSG00000133112|upEE	chr13	45340764	45340780	ZNF622|K562	16
chr13	45340320	45341320	RP5-1148A21.3|hela|ENSG00000133112|upEE	chr13	45341165	45341182	TNRC6A|K562	17
chr13	45340320	45341320	RP5-1148A21.3|hela|ENSG00000133112|upEE	chr13	45340841	45340901	CSTF2T|HepG2	60
chr13	45340320	45341320	RP5-1148A21.3|hela|ENSG00000133112|upEE	chr13	45341062	45341092	UPF1|K562	30
chr13	45340320	45341320	RP5-1148A21.3|hela|ENSG00000133112|upEE	chr13	45341040	45341066	UCHL5|K562	26
chr13	45340320	45341320	RP5-1148A21.3|hela|ENSG00000133112|upEE	chr13	45341041	45341119	PCBP2|HepG2	78
chr13	45340320	45341320	RP5-1148A21.3|hela|ENSG00000133112|upEE	chr13	45341044	45341072	RBFOX2|K562	28
chr13	45340320	45341320	RP5-1148A21.3|hela|ENSG00000133112|upEE	chr13	45340711	45340758	LIN28B|HepG2	47
chr13	45340320	45341320	RP5-1148A21.3|hela|ENSG00000133112|upEE	chr13	45341111	45341178	RBM22|HepG2	67
chr13	45340320	45341320	RP5-1148A21.3|hela|ENSG00000133112|upEE	chr13	45340716	45340769	SBDS|K562	53
chr13	45340320	45341320	RP5-1148A21.3|hela|ENSG00000133112|upEE	chr13	45341115	45341179	TIA1|K562	64
chr13	45340320	45341320	RP5-1148A21.3|hela|ENSG00000133112|upEE	chr13	45341144	45341183	KHDRBS1|K562	39
chr13	45340320	45341320	RP5-1148A21.3|hela|ENSG00000133112|upEE	chr13	45341130	45341145	DDX42|K562	15
chr13	45340320	45341320	RP5-1148A21.3|hela|ENSG00000133112|upEE	chr13	45341065	45341109	IGF2BP2|K562	44
chr13	45340320	45341320	RP5-1148A21.3|hela|ENSG00000133112|upEE	chr13	45340892	45340995	EFTUD2|HepG2	103
chr13	45340320	45341320	RP5-1148A21.3|hela|ENSG00000133112|upEE	chr13	45341074	45341081	QKI|HepG2	7
chr13	45340320	45341320	RP5-1148A21.3|hela|ENSG00000133112|upEE	chr13	45341041	45341056	DDX6|K562	15
chr13	45340320	45341320	RP5-1148A21.3|hela|ENSG00000133112|upEE	chr13	45341120	45341173	PPIL4|K562	53
chr13	45340320	45341320	RP5-1148A21.3|hela|ENSG00000133112|upEE	chr13	45341041	45341059	AUH|K562	18
chr13	45340320	45341320	RP5-1148A21.3|hela|ENSG00000133112|upEE	chr13	45341129	45341176	TIA1|K562	47
chr13	45340320	45341320	RP5-1148A21.3|hela|ENSG00000133112|upEE	chr13	45340709	45340754	RBFOX2|K562	45
chr13	45340320	45341320	RP5-1148A21.3|hela|ENSG00000133112|upEE	chr13	45340714	45340772	YWHAG|K562	58
chr13	45340320	45341320	RP5-1148A21.3|hela|ENSG00000133112|upEE	chr13	45340687	45340705	U2AF1|HepG2	18
chr13	45340320	45341320	RP5-1148A21.3|hela|ENSG00000133112|upEE	chr13	45340842	45340879	XRN2|HepG2	37
chr13	45340320	45341320	RP5-1148A21.3|hela|ENSG00000133112|upEE	chr13	45340720	45340729	NPM1|K562	9
chr13	45340320	45341320	RP5-1148A21.3|hela|ENSG00000133112|upEE	chr13	45341135	45341184	FXR2|K562	49
chr13	45340320	45341320	RP5-1148A21.3|hela|ENSG00000133112|upEE	chr13	45341077	45341179	DROSHA|K562	102
chr13	45340320	45341320	RP5-1148A21.3|hela|ENSG00000133112|upEE	chr13	45340710	45340784	DHX30|HepG2	74
chr13	45340320	45341320	RP5-1148A21.3|hela|ENSG00000133112|upEE	chr13	45340979	45341009	TIA1|HepG2	30
chr13	45340320	45341320	RP5-1148A21.3|hela|ENSG00000133112|upEE	chr13	45341050	45341067	YBX3|K562	17
chr13	45340320	45341320	RP5-1148A21.3|hela|ENSG00000133112|upEE	chr13	45341128	45341184	DHX30|K562	56
chr13	45340320	45341320	RP5-1148A21.3|hela|ENSG00000133112|upEE	chr13	45341039	45341098	DDX24|K562	59
chr13	45340320	45341320	RP5-1148A21.3|hela|ENSG00000133112|upEE	chr13	45340721	45340786	DGCR8|K562	65
chr13	45340320	45341320	RP5-1148A21.3|hela|ENSG00000133112|upEE	chr13	45340778	45340785	METAP2|K562	7
chr13	45340320	45341320	RP5-1148A21.3|hela|ENSG00000133112|upEE	chr13	45340708	45340740	HNRNPM|K562	32
chr13	45340320	45341320	RP5-1148A21.3|hela|ENSG00000133112|upEE	chr13	45341078	45341102	SMNDC1|K562	24
chr13	45340320	45341320	RP5-1148A21.3|hela|ENSG00000133112|upEE	chr13	45340976	45341079	SRSF7|HepG2	103
chr13	45340320	45341320	RP5-1148A21.3|hela|ENSG00000133112|upEE	chr13	45340729	45340761	DGCR8|HepG2	32
chr13	45340320	45341320	RP5-1148A21.3|hela|ENSG00000133112|upEE	chr13	45341140	45341171	QKI|HepG2	31
chr13	45340320	45341320	RP5-1148A21.3|hela|ENSG00000133112|upEE	chr13	45340729	45340792	HNRNPA1|K562	63
chr13	45340320	45341320	RP5-1148A21.3|hela|ENSG00000133112|upEE	chr13	45341042	45341062	TBRG4|K562	20
chr13	45340320	45341320	RP5-1148A21.3|hela|ENSG00000133112|upEE	chr13	45341045	45341055	U2AF2|HepG2	10
chr13	45340320	45341320	RP5-1148A21.3|hela|ENSG00000133112|upEE	chr13	45341070	45341111	BUD13|K562	41
chr13	45340320	45341320	RP5-1148A21.3|hela|ENSG00000133112|upEE	chr13	45340708	45340762	XRN2|K562	54
chr13	45340320	45341320	RP5-1148A21.3|hela|ENSG00000133112|upEE	chr13	45341132	45341182	LSM11|K562	50
chr13	45340320	45341320	RP5-1148A21.3|hela|ENSG00000133112|upEE	chr13	45340708	45340786	CDC40|HepG2	78
chr13	45340320	45341320	RP5-1148A21.3|hela|ENSG00000133112|upEE	chr13	45341138	45341181	NKRF|HepG2	43
chr13	45340320	45341320	RP5-1148A21.3|hela|ENSG00000133112|upEE	chr13	45340735	45340754	TIA1|K562	19
chr13	45340320	45341320	RP5-1148A21.3|hela|ENSG00000133112|upEE	chr13	45340709	45340756	SRSF7|K562	47
chr13	45340320	45341320	RP5-1148A21.3|hela|ENSG00000133112|upEE	chr13	45340769	45340786	DDX55|K562	17
chr13	45340320	45341320	RP5-1148A21.3|hela|ENSG00000133112|upEE	chr13	45340676	45340782	PPIG|HepG2	106
chr13	45340320	45341320	RP5-1148A21.3|hela|ENSG00000133112|upEE	chr13	45341041	45341068	FXR1|K562	27
chr13	45340320	45341320	RP5-1148A21.3|hela|ENSG00000133112|upEE	chr13	45341095	45341183	GRSF1|HepG2	88
chr13	45340320	45341320	RP5-1148A21.3|hela|ENSG00000133112|upEE	chr13	45340711	45340763	PPIL4|K562	52
chr13	45340320	45341320	RP5-1148A21.3|hela|ENSG00000133112|upEE	chr13	45341136	45341182	DGCR8|HepG2	46
chr13	45340320	45341320	RP5-1148A21.3|hela|ENSG00000133112|upEE	chr13	45341133	45341179	U2AF2|HepG2	46
chr13	45340320	45341320	RP5-1148A21.3|hela|ENSG00000133112|upEE	chr13	45341065	45341127	LARP4|HepG2	62
chr13	45340320	45341320	RP5-1148A21.3|hela|ENSG00000133112|upEE	chr13	45341121	45341181	RPS11|K562	60
chr13	45340320	45341320	RP5-1148A21.3|hela|ENSG00000133112|upEE	chr13	45341040	45341046	UCHL5|HepG2	6
chr13	45340320	45341320	RP5-1148A21.3|hela|ENSG00000133112|upEE	chr13	45340707	45340774	XRCC6|K562	67
chr13	45340320	45341320	RP5-1148A21.3|hela|ENSG00000133112|upEE	chr13	45340710	45340750	EIF3H|HepG2	40
chr13	45340320	45341320	RP5-1148A21.3|hela|ENSG00000133112|upEE	chr13	45340765	45340786	SBDS|K562	21
chr13	45340320	45341320	RP5-1148A21.3|hela|ENSG00000133112|upEE	chr13	45340760	45340775	SRSF7|K562	15
chr13	45340320	45341320	RP5-1148A21.3|hela|ENSG00000133112|upEE	chr13	45340922	45340942	XRCC6|HepG2	20
chr13	45340320	45341320	RP5-1148A21.3|hela|ENSG00000133112|upEE	chr13	45340709	45340785	PPIL4|K562	76
chr13	45340320	45341320	RP5-1148A21.3|hela|ENSG00000133112|upEE	chr13	45341111	45341181	IGF2BP3|HepG2	70
chr13	45340320	45341320	RP5-1148A21.3|hela|ENSG00000133112|upEE	chr13	45341130	45341172	UCHL5|K562	42
chr13	45340320	45341320	RP5-1148A21.3|hela|ENSG00000133112|upEE	chr13	45340765	45340785	DDX55|K562	20
chr13	45340320	45341320	RP5-1148A21.3|hela|ENSG00000133112|upEE	chr13	45340715	45340762	UCHL5|HepG2	47
chr13	45340320	45341320	RP5-1148A21.3|hela|ENSG00000133112|upEE	chr13	45340767	45340786	IGF2BP3|HepG2	19
chr13	45340320	45341320	RP5-1148A21.3|hela|ENSG00000133112|upEE	chr13	45341073	45341115	SND1|HepG2	42
chr13	45340320	45341320	RP5-1148A21.3|hela|ENSG00000133112|upEE	chr13	45340680	45340780	EWSR1|K562	100
chr13	45340320	45341320	RP5-1148A21.3|hela|ENSG00000133112|upEE	chr13	45341118	45341181	TRA2A|K562	63
chr13	45340320	45341320	RP5-1148A21.3|hela|ENSG00000133112|upEE	chr13	45341040	45341066	LARP4|HepG2	26
chr13	45340320	45341320	RP5-1148A21.3|hela|ENSG00000133112|upEE	chr13	45340707	45340788	PRPF8|K562	81
chr13	45340320	45341320	RP5-1148A21.3|hela|ENSG00000133112|upEE	chr13	45340718	45340762	SAFB2|K562	44
chr13	45340320	45341320	RP5-1148A21.3|hela|ENSG00000133112|upEE	chr13	45340773	45340784	SND1|HepG2	11
chr13	45340320	45341320	RP5-1148A21.3|hela|ENSG00000133112|upEE	chr13	45341041	45341050	YBX3|K562	9
chr13	45340320	45341320	RP5-1148A21.3|hela|ENSG00000133112|upEE	chr13	45340731	45340782	RBM27|K562	51
chr13	45340320	45341320	RP5-1148A21.3|hela|ENSG00000133112|upEE	chr13	45341131	45341182	BCCIP|HepG2	51
chr13	45340320	45341320	RP5-1148A21.3|hela|ENSG00000133112|upEE	chr13	45341040	45341067	IGF2BP3|HepG2	27
chr13	45340320	45341320	RP5-1148A21.3|hela|ENSG00000133112|upEE	chr13	45341110	45341177	SRSF7|HepG2	67
chr13	45340320	45341320	RP5-1148A21.3|hela|ENSG00000133112|upEE	chr13	45341040	45341069	DDX55|K562	29
chr13	45340320	45341320	RP5-1148A21.3|hela|ENSG00000133112|upEE	chr13	45340711	45340760	RPS3|K562	49
chr13	45340320	45341320	RP5-1148A21.3|hela|ENSG00000133112|upEE	chr13	45341040	45341061	PPIL4|K562	21
chr13	45340320	45341320	RP5-1148A21.3|hela|ENSG00000133112|upEE	chr13	45340713	45340760	FMR1|K562	47
chr13	45340320	45341320	RP5-1148A21.3|hela|ENSG00000133112|upEE	chr13	45340709	45340767	RBM22|HepG2	58
chr13	45340320	45341320	RP5-1148A21.3|hela|ENSG00000133112|upEE	chr13	45341097	45341110	YBX3|K562	13
chr13	45340320	45341320	RP5-1148A21.3|hela|ENSG00000133112|upEE	chr13	45341040	45341108	SRSF7|K562	68
chr13	45340320	45341320	RP5-1148A21.3|hela|ENSG00000133112|upEE	chr13	45340711	45340761	SND1|K562	50
chr13	45340320	45341320	RP5-1148A21.3|hela|ENSG00000133112|upEE	chr13	45340712	45340745	LIN28A|HEK293	33
chr13	45340320	45341320	RP5-1148A21.3|hela|ENSG00000133112|upEE	chr13	45340708	45340777	EIF4G2|K562	69
chr13	45340320	45341320	RP5-1148A21.3|hela|ENSG00000133112|upEE	chr13	45340760	45340785	LARP7|HepG2	25
chr13	45340320	45341320	RP5-1148A21.3|hela|ENSG00000133112|upEE	chr13	45341041	45341115	DHX30|HepG2	74
chr13	45340320	45341320	RP5-1148A21.3|hela|ENSG00000133112|upEE	chr13	45341131	45341187	FXR1|K562	56
chr13	45340320	45341320	RP5-1148A21.3|hela|ENSG00000133112|upEE	chr13	45340934	45341001	CSTF2T|HepG2	67
chr13	45340320	45341320	RP5-1148A21.3|hela|ENSG00000133112|upEE	chr13	45340726	45340774	NOLC1|K562	48
chr13	45340320	45341320	RP5-1148A21.3|hela|ENSG00000133112|upEE	chr13	45341041	45341065	DDX55|K562	24
chr13	45340320	45341320	RP5-1148A21.3|hela|ENSG00000133112|upEE	chr13	45340850	45340906	GRSF1|HepG2	56
chr13	45340320	45341320	RP5-1148A21.3|hela|ENSG00000133112|upEE	chr13	45341041	45341061	DDX3X|K562	20
chr13	45340320	45341320	RP5-1148A21.3|hela|ENSG00000133112|upEE	chr13	45341037	45341105	SRSF7|K562	68
chr13	45340320	45341320	RP5-1148A21.3|hela|ENSG00000133112|upEE	chr13	45340760	45340777	FASTKD2|HepG2	17
chr13	45340320	45341320	RP5-1148A21.3|hela|ENSG00000133112|upEE	chr13	45340711	45340763	UCHL5|HepG2	52
chr13	45340320	45341320	RP5-1148A21.3|hela|ENSG00000133112|upEE	chr13	45340763	45340813	NONO|K562	50
chr13	45340320	45341320	RP5-1148A21.3|hela|ENSG00000133112|upEE	chr13	45340710	45340758	LIN28B|K562	48
chr13	45340320	45341320	RP5-1148A21.3|hela|ENSG00000133112|upEE	chr13	45341126	45341186	FMR1|K562	60
chr13	45340320	45341320	RP5-1148A21.3|hela|ENSG00000133112|upEE	chr13	45340926	45341014	TIA1|K562	88
chr13	45340320	45341320	RP5-1148A21.3|hela|ENSG00000133112|upEE	chr13	45340936	45341008	RBM22|HepG2	72
chr13	45340320	45341320	RP5-1148A21.3|hela|ENSG00000133112|upEE	chr13	45340914	45340989	NKRF|HepG2	75
chr13	45340320	45341320	RP5-1148A21.3|hela|ENSG00000133112|upEE	chr13	45341049	45341064	IGF2BP2|K562	15
chr13	45340320	45341320	RP5-1148A21.3|hela|ENSG00000133112|upEE	chr13	45341146	45341177	LARP7|HepG2	31
chr13	45340320	45341320	RP5-1148A21.3|hela|ENSG00000133112|upEE	chr13	45341067	45341120	DGCR8|HepG2	53
chr13	45340320	45341320	RP5-1148A21.3|hela|ENSG00000133112|upEE	chr13	45341063	45341125	DHX30|K562	62
chr13	45340320	45341320	RP5-1148A21.3|hela|ENSG00000133112|upEE	chr13	45340937	45340976	SLTM|HepG2	39
chr13	45340320	45341320	RP5-1148A21.3|hela|ENSG00000133112|upEE	chr13	45340712	45340761	AGGF1|K562	49
chr13	45340320	45341320	RP5-1148A21.3|hela|ENSG00000133112|upEE	chr13	45340715	45340786	SLBP|K562	71
chr13	45340320	45341320	RP5-1148A21.3|hela|ENSG00000133112|upEE	chr13	45340941	45340962	DDX42|K562	21
chr13	45340320	45341320	RP5-1148A21.3|hela|ENSG00000133112|upEE	chr13	45341065	45341120	LSM11|K562	55
chr13	45340320	45341320	RP5-1148A21.3|hela|ENSG00000133112|upEE	chr13	45341040	45341099	RBM27|K562	59
chr13	45340320	45341320	RP5-1148A21.3|hela|ENSG00000133112|upEE	chr13	45340712	45340784	PUS1|K562	72
chr13	45340320	45341320	RP5-1148A21.3|hela|ENSG00000133112|upEE	chr13	45341065	45341107	AGGF1|K562	42
chr13	45340320	45341320	RP5-1148A21.3|hela|ENSG00000133112|upEE	chr13	45341061	45341132	EIF3D|HepG2	71
chr13	45340320	45341320	RP5-1148A21.3|hela|ENSG00000133112|upEE	chr13	45341067	45341114	FASTKD2|HepG2	47
chr13	45340320	45341320	RP5-1148A21.3|hela|ENSG00000133112|upEE	chr13	45341126	45341184	AARS|K562	58
chr13	45340320	45341320	RP5-1148A21.3|hela|ENSG00000133112|upEE	chr13	45340708	45340831	GTF2F1|HepG2	123
chr13	45340320	45341320	RP5-1148A21.3|hela|ENSG00000133112|upEE	chr13	45340727	45340736	TBRG4|HepG2	9
chr13	45340320	45341320	RP5-1148A21.3|hela|ENSG00000133112|upEE	chr13	45340711	45340784	XRCC6|K562	73
chr13	45340320	45341320	RP5-1148A21.3|hela|ENSG00000133112|upEE	chr13	45340948	45340981	PPIG|HepG2	33
chr13	45340320	45341320	RP5-1148A21.3|hela|ENSG00000133112|upEE	chr13	45341081	45341097	YBX3|K562	16
chr13	45340320	45341320	RP5-1148A21.3|hela|ENSG00000133112|upEE	chr13	45341068	45341183	GTF2F1|K562	115
chr13	45340320	45341320	RP5-1148A21.3|hela|ENSG00000133112|upEE	chr13	45341068	45341132	ZNF622|K562	64
chr13	45340320	45341320	RP5-1148A21.3|hela|ENSG00000133112|upEE	chr13	45340711	45340781	DDX55|HepG2	70
chr13	45340320	45341320	RP5-1148A21.3|hela|ENSG00000133112|upEE	chr13	45341136	45341181	AGGF1|HepG2	45
chr13	45340320	45341320	RP5-1148A21.3|hela|ENSG00000133112|upEE	chr13	45341135	45341163	ZRANB2|K562	28
chr13	45340320	45341320	RP5-1148A21.3|hela|ENSG00000133112|upEE	chr13	45341053	45341121	U2AF1|HepG2	68
chr13	45340320	45341320	RP5-1148A21.3|hela|ENSG00000133112|upEE	chr13	45340766	45340784	AUH|HepG2	18
chr13	45340320	45341320	RP5-1148A21.3|hela|ENSG00000133112|upEE	chr13	45340701	45340784	NONO|K562	83
chr13	45340320	45341320	RP5-1148A21.3|hela|ENSG00000133112|upEE	chr13	45340731	45340761	NSUN2|K562	30
chr13	45340320	45341320	RP5-1148A21.3|hela|ENSG00000133112|upEE	chr13	45341041	45341062	DDX55|HepG2	21
chr13	45340320	45341320	RP5-1148A21.3|hela|ENSG00000133112|upEE	chr13	45340711	45340758	AUH|HepG2	47
chr13	45340320	45341320	RP5-1148A21.3|hela|ENSG00000133112|upEE	chr13	45341114	45341183	DDX3X|HepG2	69
chr13	45340320	45341320	RP5-1148A21.3|hela|ENSG00000133112|upEE	chr13	45341039	45341118	TARDBP|K562	79
chr13	45340320	45341320	RP5-1148A21.3|hela|ENSG00000133112|upEE	chr13	45341138	45341180	HNRNPL|K562	42
chr13	45340320	45341320	RP5-1148A21.3|hela|ENSG00000133112|upEE	chr13	45341121	45341180	HNRNPK|HepG2	59
chr13	45340320	45341320	RP5-1148A21.3|hela|ENSG00000133112|upEE	chr13	45340710	45340784	HLTF|K562	74
chr13	45340320	45341320	RP5-1148A21.3|hela|ENSG00000133112|upEE	chr13	45341124	45341180	TBRG4|HepG2	56
chr13	45340320	45341320	RP5-1148A21.3|hela|ENSG00000133112|upEE	chr13	45341133	45341181	HNRNPA1|K562	48
chr13	45340320	45341320	RP5-1148A21.3|hela|ENSG00000133112|upEE	chr13	45340841	45340872	TIA1|K562	31
chr13	45340320	45341320	RP5-1148A21.3|hela|ENSG00000133112|upEE	chr13	45341122	45341183	FASTKD2|HepG2	61
chr13	45340320	45341320	RP5-1148A21.3|hela|ENSG00000133112|upEE	chr13	45340889	45340916	U2AF1|K562	27
chr13	45340320	45341320	RP5-1148A21.3|hela|ENSG00000133112|upEE	chr13	45341151	45341177	RPS5|K562	26
chr13	45340320	45341320	RP5-1148A21.3|hela|ENSG00000133112|upEE	chr13	45341160	45341174	FASTKD2|K562	14
chr13	45340320	45341320	RP5-1148A21.3|hela|ENSG00000133112|upEE	chr13	45341043	45341051	YBX3|K562	8
chr13	45340320	45341320	RP5-1148A21.3|hela|ENSG00000133112|upEE	chr13	45341040	45341107	AARS|K562	67
chr13	45340320	45341320	RP5-1148A21.3|hela|ENSG00000133112|upEE	chr13	45340711	45340737	SUB1|HepG2	26
chr13	45340320	45341320	RP5-1148A21.3|hela|ENSG00000133112|upEE	chr13	45340778	45340786	RBM22|K562	8
chr13	45340320	45341320	RP5-1148A21.3|hela|ENSG00000133112|upEE	chr13	45341141	45341178	HNRNPL|HepG2	37
chr13	45340320	45341320	RP5-1148A21.3|hela|ENSG00000133112|upEE	chr13	45341066	45341113	METAP2|K562	47
chr13	45340320	45341320	RP5-1148A21.3|hela|ENSG00000133112|upEE	chr13	45340947	45340975	SRSF1|HepG2	28
chr13	45340320	45341320	RP5-1148A21.3|hela|ENSG00000133112|upEE	chr13	45340774	45340786	NPM1|K562	12
chr13	45340320	45341320	RP5-1148A21.3|hela|ENSG00000133112|upEE	chr13	45341040	45341059	PPIG|HepG2	19
chr13	45340320	45341320	RP5-1148A21.3|hela|ENSG00000133112|upEE	chr13	45340710	45340724	IGF2BP3|HepG2	14
chr13	45340320	45341320	RP5-1148A21.3|hela|ENSG00000133112|upEE	chr13	45341041	45341057	AUH|K562	16
chr13	45340320	45341320	RP5-1148A21.3|hela|ENSG00000133112|upEE	chr13	45340772	45340786	YWHAG|K562	14
chr13	45340320	45341320	RP5-1148A21.3|hela|ENSG00000133112|upEE	chr13	45340652	45340744	EFTUD2|HepG2	92
chr13	45340320	45341320	RP5-1148A21.3|hela|ENSG00000133112|upEE	chr13	45340764	45340777	YBX3|K562	13
chr13	45340320	45341320	RP5-1148A21.3|hela|ENSG00000133112|upEE	chr13	45341041	45341049	IGF2BP2|K562	8
chr13	45340320	45341320	RP5-1148A21.3|hela|ENSG00000133112|upEE	chr13	45340762	45340786	LIN28B|K562	24
chr13	45340320	45341320	RP5-1148A21.3|hela|ENSG00000133112|upEE	chr13	45341041	45341061	FMR1|K562	20
chr13	45340320	45341320	RP5-1148A21.3|hela|ENSG00000133112|upEE	chr13	45340708	45340766	TBRG4|K562	58
chr13	45340320	45341320	RP5-1148A21.3|hela|ENSG00000133112|upEE	chr13	45340713	45340767	DHX30|K562	54
chr13	45340320	45341320	RP5-1148A21.3|hela|ENSG00000133112|upEE	chr13	45340691	45340731	QKI|HepG2	40
chr13	45340320	45341320	RP5-1148A21.3|hela|ENSG00000133112|upEE	chr13	45341041	45341047	IGF2BP3|HepG2	6
chr13	45340320	45341320	RP5-1148A21.3|hela|ENSG00000133112|upEE	chr13	45341126	45341180	SF3B1|K562	54
chr13	45340320	45341320	RP5-1148A21.3|hela|ENSG00000133112|upEE	chr13	45341063	45341112	IGF2BP1|HepG2	49
chr13	45340320	45341320	RP5-1148A21.3|hela|ENSG00000133112|upEE	chr13	45340711	45340758	HNRNPUL1|HepG2	47
chr13	45340320	45341320	RP5-1148A21.3|hela|ENSG00000133112|upEE	chr13	45341081	45341135	GRSF1|HepG2	54
chr13	45340320	45341320	RP5-1148A21.3|hela|ENSG00000133112|upEE	chr13	45340772	45340786	DDX59|HepG2	14
chr13	45340320	45341320	RP5-1148A21.3|hela|ENSG00000133112|upEE	chr13	45340937	45340981	XRN2|K562	44
chr13	45340320	45341320	RP5-1148A21.3|hela|ENSG00000133112|upEE	chr13	45341078	45341088	PRPF8|K562	10
chr13	45340320	45341320	RP5-1148A21.3|hela|ENSG00000133112|upEE	chr13	45340691	45340753	CSTF2T|K562	62
chr13	45340320	45341320	RP5-1148A21.3|hela|ENSG00000133112|upEE	chr13	45341054	45341118	NOLC1|K562	64
chr13	45340320	45341320	RP5-1148A21.3|hela|ENSG00000133112|upEE	chr13	45340839	45340883	SF3B4|HepG2	44
chr13	45340320	45341320	RP5-1148A21.3|hela|ENSG00000133112|upEE	chr13	45341124	45341182	AUH|HepG2	58
chr13	45340320	45341320	RP5-1148A21.3|hela|ENSG00000133112|upEE	chr13	45340832	45340899	NONO|K562	67
chr13	45340320	45341320	RP5-1148A21.3|hela|ENSG00000133112|upEE	chr13	45340694	45340784	FKBP4|HepG2	90
chr13	45340320	45341320	RP5-1148A21.3|hela|ENSG00000133112|upEE	chr13	45341042	45341105	HLTF|K562	63
chr13	45340320	45341320	RP5-1148A21.3|hela|ENSG00000133112|upEE	chr13	45340711	45340749	NSUN2|K562	38
chr13	45340320	45341320	RP5-1148A21.3|hela|ENSG00000133112|upEE	chr13	45341120	45341184	LSM11|K562	64
chr13	45340320	45341320	RP5-1148A21.3|hela|ENSG00000133112|upEE	chr13	45341066	45341179	GTF2F1|K562	113
chr13	45340320	45341320	RP5-1148A21.3|hela|ENSG00000133112|upEE	chr13	45341135	45341182	EFTUD2|HepG2	47
chr13	45340320	45341320	RP5-1148A21.3|hela|ENSG00000133112|upEE	chr13	45340901	45340998	CSTF2T|HepG2	97
chr13	45340320	45341320	RP5-1148A21.3|hela|ENSG00000133112|upEE	chr13	45341084	45341100	ILF3|HepG2	16
chr13	45340320	45341320	RP5-1148A21.3|hela|ENSG00000133112|upEE	chr13	45341097	45341124	METAP2|K562	27
chr13	45340320	45341320	RP5-1148A21.3|hela|ENSG00000133112|upEE	chr13	45340715	45340773	XRCC6|HepG2	58
chr13	45340320	45341320	RP5-1148A21.3|hela|ENSG00000133112|upEE	chr13	45340762	45340782	XRN2|K562	20
chr13	45340320	45341320	RP5-1148A21.3|hela|ENSG00000133112|upEE	chr13	45341071	45341111	FAM120A|K562	40
chr13	45340320	45341320	RP5-1148A21.3|hela|ENSG00000133112|upEE	chr13	45340710	45340768	AKAP8L|K562	58
chr13	45340320	45341320	RP5-1148A21.3|hela|ENSG00000133112|upEE	chr13	45341067	45341121	XPO5|HepG2	54
chr13	45340320	45341320	RP5-1148A21.3|hela|ENSG00000133112|upEE	chr13	45341067	45341123	NCBP2|HepG2	56
chr13	45340320	45341320	RP5-1148A21.3|hela|ENSG00000133112|upEE	chr13	45340712	45340760	SRSF7|K562	48
chr13	45340320	45341320	RP5-1148A21.3|hela|ENSG00000133112|upEE	chr13	45340766	45340785	LIN28B|HepG2	19
chr13	45340320	45341320	RP5-1148A21.3|hela|ENSG00000133112|upEE	chr13	45341046	45341055	DDX42|K562	9
chr13	45340320	45341320	RP5-1148A21.3|hela|ENSG00000133112|upEE	chr13	45340726	45340762	IGF2BP1|HepG2	36
chr13	45340320	45341320	RP5-1148A21.3|hela|ENSG00000133112|upEE	chr13	45340711	45340786	IGF2BP1|K562	75
chr13	45340320	45341320	RP5-1148A21.3|hela|ENSG00000133112|upEE	chr13	45341041	45341052	TARDBP|K562	11
chr13	45340320	45341320	RP5-1148A21.3|hela|ENSG00000133112|upEE	chr13	45340763	45340777	IGF2BP3|HepG2	14
chr13	45340320	45341320	RP5-1148A21.3|hela|ENSG00000133112|upEE	chr13	45340714	45340757	FXR2|K562	43
chr13	45340320	45341320	RP5-1148A21.3|hela|ENSG00000133112|upEE	chr13	45340762	45340790	EFTUD2|K562	28
chr13	45340320	45341320	RP5-1148A21.3|hela|ENSG00000133112|upEE	chr13	45341130	45341179	XRCC6|HepG2	49
chr13	45340320	45341320	RP5-1148A21.3|hela|ENSG00000133112|upEE	chr13	45341127	45341171	UCHL5|K562	44
chr13	45340320	45341320	RP5-1148A21.3|hela|ENSG00000133112|upEE	chr13	45341041	45341087	CPSF6|K562	46
chr13	45340320	45341320	RP5-1148A21.3|hela|ENSG00000133112|upEE	chr13	45340777	45340786	METAP2|K562	9
chr13	45340320	45341320	RP5-1148A21.3|hela|ENSG00000133112|upEE	chr13	45341041	45341062	FUBP1|K562	21
chr13	45340320	45341320	RP5-1148A21.3|hela|ENSG00000133112|upEE	chr13	45340712	45340779	DDX6|K562	67
chr13	45340320	45341320	RP5-1148A21.3|hela|ENSG00000133112|upEE	chr13	45341115	45341155	SND1|HepG2	40
chr13	45340320	45341320	RP5-1148A21.3|hela|ENSG00000133112|upEE	chr13	45340937	45341002	XRN2|HepG2	65
chr13	45340320	45341320	RP5-1148A21.3|hela|ENSG00000133112|upEE	chr13	45340711	45340719	UPF1|K562	8
chr13	45340320	45341320	RP5-1148A21.3|hela|ENSG00000133112|upEE	chr13	45341040	45341065	SLTM|K562	25
chr13	45340320	45341320	RP5-1148A21.3|hela|ENSG00000133112|upEE	chr13	45341138	45341171	ILF3|K562	33
chr13	45340320	45341320	RP5-1148A21.3|hela|ENSG00000133112|upEE	chr13	45340844	45340887	EFTUD2|K562	43
chr13	45340320	45341320	RP5-1148A21.3|hela|ENSG00000133112|upEE	chr13	45341084	45341105	U2AF2|HepG2	21
chr13	45340320	45341320	RP5-1148A21.3|hela|ENSG00000133112|upEE	chr13	45340711	45340717	DDX3X|K562	6
chr13	45340320	45341320	RP5-1148A21.3|hela|ENSG00000133112|upEE	chr13	45341081	45341102	CSTF2T|K562	21
chr13	45340320	45341320	RP5-1148A21.3|hela|ENSG00000133112|upEE	chr13	45340703	45340747	RBM5|HepG2	44
chr13	45340320	45341320	RP5-1148A21.3|hela|ENSG00000133112|upEE	chr13	45341066	45341127	LARP4|HepG2	61
chr13	45340320	45341320	RP5-1148A21.3|hela|ENSG00000133112|upEE	chr13	45340937	45340991	XRN2|HepG2	54
chr13	45340320	45341320	RP5-1148A21.3|hela|ENSG00000133112|upEE	chr13	45341146	45341176	TAF15|K562	30
chr13	45340320	45341320	RP5-1148A21.3|hela|ENSG00000133112|upEE	chr13	45341070	45341127	RBM27|K562	57
chr13	45340320	45341320	RP5-1148A21.3|hela|ENSG00000133112|upEE	chr13	45341041	45341063	SND1|HepG2	22
chr13	45340320	45341320	RP5-1148A21.3|hela|ENSG00000133112|upEE	chr13	45340724	45340735	CSTF2T|HepG2	11
chr13	45340320	45341320	RP5-1148A21.3|hela|ENSG00000133112|upEE	chr13	45341132	45341181	ZNF622|K562	49
chr13	45340320	45341320	RP5-1148A21.3|hela|ENSG00000133112|upEE	chr13	45340711	45340722	LARP4|HepG2	11
chr13	45340320	45341320	RP5-1148A21.3|hela|ENSG00000133112|upEE	chr13	45341041	45341095	HNRNPU|K562	54
chr13	45340320	45341320	RP5-1148A21.3|hela|ENSG00000133112|upEE	chr13	45341139	45341175	YBX3|K562	36
chr13	45340320	45341320	RP5-1148A21.3|hela|ENSG00000133112|upEE	chr13	45340715	45340743	CSTF2|HepG2	28
chr13	45340320	45341320	RP5-1148A21.3|hela|ENSG00000133112|upEE	chr13	45340708	45340742	U2AF2|HepG2	34
chr13	45340320	45341320	RP5-1148A21.3|hela|ENSG00000133112|upEE	chr13	45341044	45341077	SUPV3L1|HepG2	33
chr13	45340320	45341320	RP5-1148A21.3|hela|ENSG00000133112|upEE	chr13	45340710	45340784	DDX3X|HepG2	74
chr13	45340320	45341320	RP5-1148A21.3|hela|ENSG00000133112|upEE	chr13	45341135	45341179	NPM1|K562	44
chr13	45340320	45341320	RP5-1148A21.3|hela|ENSG00000133112|upEE	chr13	45340948	45340988	PRPF8|K562	40
chr13	45340320	45341320	RP5-1148A21.3|hela|ENSG00000133112|upEE	chr13	45340754	45340788	TIA1|K562	34
chr13	45340320	45341320	RP5-1148A21.3|hela|ENSG00000133112|upEE	chr13	45341137	45341176	DDX24|K562	39
chr13	45340320	45341320	RP5-1148A21.3|hela|ENSG00000133112|upEE	chr13	45340782	45340785	YBX3|K562	3
chr13	45340320	45341320	RP5-1148A21.3|hela|ENSG00000133112|upEE	chr13	45341100	45341183	RPS5|HepG2	83
chr13	45340320	45341320	RP5-1148A21.3|hela|ENSG00000133112|upEE	chr13	45341040	45341065	AGGF1|HepG2	25
chr13	45340320	45341320	RP5-1148A21.3|hela|ENSG00000133112|upEE	chr13	45341042	45341056	TRA2A|K562	14
chr13	45340320	45341320	RP5-1148A21.3|hela|ENSG00000133112|upEE	chr13	45341066	45341132	DDX3X|K562	66
chr13	45340320	45341320	RP5-1148A21.3|hela|ENSG00000133112|upEE	chr13	45340778	45340786	RPS3|K562	8
chr13	45340320	45341320	RP5-1148A21.3|hela|ENSG00000133112|upEE	chr13	45340353	45340397	HNRNPC|HepG2	44
chr13	45340320	45341320	RP5-1148A21.3|hela|ENSG00000133112|upEE	chr13	45341041	45341065	AGGF1|K562	24
chr13	45340320	45341320	RP5-1148A21.3|hela|ENSG00000133112|upEE	chr13	45340713	45340764	RPS3|HepG2	51
chr13	45340320	45341320	RP5-1148A21.3|hela|ENSG00000133112|upEE	chr13	45341043	45341055	U2AF2|K562	12
chr13	45340320	45341320	RP5-1148A21.3|hela|ENSG00000133112|upEE	chr13	45341131	45341176	HNRNPA1|K562	45
chr13	45340320	45341320	RP5-1148A21.3|hela|ENSG00000133112|upEE	chr13	45341128	45341182	DDX6|HepG2	54
chr13	45340320	45341320	RP5-1148A21.3|hela|ENSG00000133112|upEE	chr13	45341140	45341177	U2AF2|K562	37
chr13	45340320	45341320	RP5-1148A21.3|hela|ENSG00000133112|upEE	chr13	45341123	45341182	NCBP2|HepG2	59
chr13	45340320	45341320	RP5-1148A21.3|hela|ENSG00000133112|upEE	chr13	45340709	45340773	EIF3D|HepG2	64
chr13	45340320	45341320	RP5-1148A21.3|hela|ENSG00000133112|upEE	chr13	45341069	45341101	RPS3|K562	32
chr13	45340320	45341320	RP5-1148A21.3|hela|ENSG00000133112|upEE	chr13	45340710	45340740	FASTKD2|K562	30
chr13	45340320	45341320	RP5-1148A21.3|hela|ENSG00000133112|upEE	chr13	45340702	45340771	NOL12|HepG2	69
chr13	45340320	45341320	RP5-1148A21.3|hela|ENSG00000133112|upEE	chr13	45341160	45341182	SRSF7|K562	22
chr13	45340320	45341320	RP5-1148A21.3|hela|ENSG00000133112|upEE	chr13	45341062	45341122	FASTKD2|HepG2	60
chr13	45340320	45341320	RP5-1148A21.3|hela|ENSG00000133112|upEE	chr13	45340709	45340760	U2AF1|HepG2	51
chr13	45340320	45341320	RP5-1148A21.3|hela|ENSG00000133112|upEE	chr13	45340759	45340778	UCHL5|K562	19
chr13	45340320	45341320	RP5-1148A21.3|hela|ENSG00000133112|upEE	chr13	45340768	45340779	U2AF1|HepG2	11
chr13	45340320	45341320	RP5-1148A21.3|hela|ENSG00000133112|upEE	chr13	45340755	45340785	DDX55|HepG2	30
chr13	45340320	45341320	RP5-1148A21.3|hela|ENSG00000133112|upEE	chr13	45340711	45340785	GNL3|K562	74
chr13	45340320	45341320	RP5-1148A21.3|hela|ENSG00000133112|upEE	chr13	45340711	45340749	FAM120A|K562	38
chr13	45340320	45341320	RP5-1148A21.3|hela|ENSG00000133112|upEE	chr13	45341041	45341082	SF3B1|K562	41
chr13	45340320	45341320	RP5-1148A21.3|hela|ENSG00000133112|upEE	chr13	45340675	45340685	NKRF|HepG2	10
chr13	45340320	45341320	RP5-1148A21.3|hela|ENSG00000133112|upEE	chr13	45340711	45340763	GRWD1|HepG2	52
chr13	45340320	45341320	RP5-1148A21.3|hela|ENSG00000133112|upEE	chr13	45341152	45341173	IGF2BP1|K562	21
chr13	45340320	45341320	RP5-1148A21.3|hela|ENSG00000133112|upEE	chr13	45341128	45341175	CPSF6|K562	47
chr13	45340320	45341320	RP5-1148A21.3|hela|ENSG00000133112|upEE	chr13	45340707	45340774	RPS3|HepG2	67
chr13	45340320	45341320	RP5-1148A21.3|hela|ENSG00000133112|upEE	chr13	45341041	45341068	IGF2BP1|HepG2	27
chr13	45340320	45341320	RP5-1148A21.3|hela|ENSG00000133112|upEE	chr13	45340707	45340765	RPS5|K562	58
chr13	45340320	45341320	RP5-1148A21.3|hela|ENSG00000133112|upEE	chr13	45340759	45340784	CSTF2|HepG2	25
chr13	45340320	45341320	RP5-1148A21.3|hela|ENSG00000133112|upEE	chr13	45341011	45341087	FASTKD2|K562	76
chr13	45340320	45341320	RP5-1148A21.3|hela|ENSG00000133112|upEE	chr13	45341041	45341084	PTBP1|K562	43
chr13	45340320	45341320	RP5-1148A21.3|hela|ENSG00000133112|upEE	chr13	45340712	45340764	ZNF622|K562	52
chr13	45340320	45341320	RP5-1148A21.3|hela|ENSG00000133112|upEE	chr13	45340704	45340742	RBM22|K562	38
chr13	45340320	45341320	RP5-1148A21.3|hela|ENSG00000133112|upEE	chr13	45340739	45340752	PTBP1|K562	13
chr13	45340320	45341320	RP5-1148A21.3|hela|ENSG00000133112|upEE	chr13	45341136	45341180	EIF3H|HepG2	44
chr13	45340320	45341320	RP5-1148A21.3|hela|ENSG00000133112|upEE	chr13	45340736	45340770	TBRG4|HepG2	34
chr13	45340320	45341320	RP5-1148A21.3|hela|ENSG00000133112|upEE	chr13	45341081	45341160	TARDBP|K562	79
chr13	45340320	45341320	RP5-1148A21.3|hela|ENSG00000133112|upEE	chr13	45340873	45341002	PRPF8|HepG2	129
chr13	45340320	45341320	RP5-1148A21.3|hela|ENSG00000133112|upEE	chr13	45341140	45341180	CDC40|HepG2	40
chr13	45340320	45341320	RP5-1148A21.3|hela|ENSG00000133112|upEE	chr13	45341039	45341071	FAM120A|K562	32
chr13	45340320	45341320	RP5-1148A21.3|hela|ENSG00000133112|upEE	chr13	45340723	45340745	RPS11|K562	22
chr13	45340320	45341320	RP5-1148A21.3|hela|ENSG00000133112|upEE	chr13	45341127	45341182	LARP4|HepG2	55
chr13	45340320	45341320	RP5-1148A21.3|hela|ENSG00000133112|upEE	chr13	45340711	45340756	UCHL5|K562	45
chr13	45340320	45341320	RP5-1148A21.3|hela|ENSG00000133112|upEE	chr13	45341041	45341066	METAP2|K562	25
chr13	45340320	45341320	RP5-1148A21.3|hela|ENSG00000133112|upEE	chr13	45340714	45340778	FASTKD2|HepG2	64
chr13	45340320	45341320	RP5-1148A21.3|hela|ENSG00000133112|upEE	chr13	45341074	45341133	DDX59|HepG2	59
chr13	45340320	45341320	RP5-1148A21.3|hela|ENSG00000133112|upEE	chr13	45340783	45340786	HNRNPL|K562	3
chr13	45340320	45341320	RP5-1148A21.3|hela|ENSG00000133112|upEE	chr13	45340717	45340764	DDX3X|K562	47
chr13	45340320	45341320	RP5-1148A21.3|hela|ENSG00000133112|upEE	chr13	45340960	45340971	RBM15|HepG2	11
chr13	45340320	45341320	RP5-1148A21.3|hela|ENSG00000133112|upEE	chr13	45340713	45340760	HNRNPA1|HepG2	47
chr13	45340320	45341320	RP5-1148A21.3|hela|ENSG00000133112|upEE	chr13	45341053	45341101	CDC40|HepG2	48
chr13	45340320	45341320	RP5-1148A21.3|hela|ENSG00000133112|upEE	chr13	45340885	45340893	NONO|K562	8
chr13	45340320	45341320	RP5-1148A21.3|hela|ENSG00000133112|upEE	chr13	45341040	45341071	RBM15|K562	31
chr13	45340320	45341320	RP5-1148A21.3|hela|ENSG00000133112|upEE	chr13	45340951	45340987	FKBP4|HepG2	36
chr13	45340320	45341320	RP5-1148A21.3|hela|ENSG00000133112|upEE	chr13	45341146	45341166	TROVE2|HepG2	20
chr13	45340320	45341320	RP5-1148A21.3|hela|ENSG00000133112|upEE	chr13	45340711	45340717	SF3B4|K562	6
chr13	45340320	45341320	RP5-1148A21.3|hela|ENSG00000133112|upEE	chr13	45341041	45341078	RPS5|HepG2	37
chr13	45340320	45341320	RP5-1148A21.3|hela|ENSG00000133112|upEE	chr13	45340945	45340980	DGCR8|HepG2	35
chr13	45340320	45341320	RP5-1148A21.3|hela|ENSG00000133112|upEE	chr13	45340878	45340930	RBM22|HepG2	52
chr13	45340320	45341320	RP5-1148A21.3|hela|ENSG00000133112|upEE	chr13	45340711	45340787	ILF3|K562	76
chr13	45340320	45341320	RP5-1148A21.3|hela|ENSG00000133112|upEE	chr13	45340779	45340786	EIF4G2|K562	7
chr13	45340320	45341320	RP5-1148A21.3|hela|ENSG00000133112|upEE	chr13	45341154	45341181	DROSHA|K562	27
chr13	45340320	45341320	RP5-1148A21.3|hela|ENSG00000133112|upEE	chr13	45341068	45341106	AKAP8L|K562	38
chr13	45340320	45341320	RP5-1148A21.3|hela|ENSG00000133112|upEE	chr13	45341136	45341180	SRSF7|HepG2	44
chr13	45340320	45341320	RP5-1148A21.3|hela|ENSG00000133112|upEE	chr13	45341079	45341105	NUDT21|HEK293	26
chr13	45340320	45341320	RP5-1148A21.3|hela|ENSG00000133112|upEE	chr13	45340715	45340773	GEMIN5|K562	58
chr13	45340320	45341320	RP5-1148A21.3|hela|ENSG00000133112|upEE	chr13	45341148	45341157	FAM120A|HepG2	9
chr13	45340320	45341320	RP5-1148A21.3|hela|ENSG00000133112|upEE	chr13	45340714	45340757	NOLC1|K562	43
chr13	45340320	45341320	RP5-1148A21.3|hela|ENSG00000133112|upEE	chr13	45340716	45340755	DDX55|HepG2	39
chr13	45340320	45341320	RP5-1148A21.3|hela|ENSG00000133112|upEE	chr13	45340851	45340934	FAM120A|HepG2	83
chr13	45340320	45341320	RP5-1148A21.3|hela|ENSG00000133112|upEE	chr13	45341077	45341104	HNRNPU|K562	27
chr13	45340320	45341320	RP5-1148A21.3|hela|ENSG00000133112|upEE	chr13	45340742	45340786	SUPV3L1|HepG2	44
chr13	45340320	45341320	RP5-1148A21.3|hela|ENSG00000133112|upEE	chr13	45340910	45341000	TIA1|K562	90
chr13	45340320	45341320	RP5-1148A21.3|hela|ENSG00000133112|upEE	chr13	45340711	45340759	UCHL5|K562	48
chr13	45340320	45341320	RP5-1148A21.3|hela|ENSG00000133112|upEE	chr13	45341099	45341182	RPS3|HepG2	83
chr13	45340320	45341320	RP5-1148A21.3|hela|ENSG00000133112|upEE	chr13	45341066	45341107	U2AF1|K562	41
chr13	45340320	45341320	RP5-1148A21.3|hela|ENSG00000133112|upEE	chr13	45341040	45341071	SUB1|HepG2	31
chr13	45340320	45341320	RP5-1148A21.3|hela|ENSG00000133112|upEE	chr13	45340712	45340754	FAM120A|HepG2	42
chr13	45340320	45341320	RP5-1148A21.3|hela|ENSG00000133112|upEE	chr13	45341147	45341176	HLTF|K562	29
chr13	45340320	45341320	RP5-1148A21.3|hela|ENSG00000133112|upEE	chr13	45340774	45340785	UCHL5|HepG2	11
chr13	45340320	45341320	RP5-1148A21.3|hela|ENSG00000133112|upEE	chr13	45340712	45340765	DDX55|K562	53
chr13	45340320	45341320	RP5-1148A21.3|hela|ENSG00000133112|upEE	chr13	45341055	45341123	GEMIN5|K562	68
chr13	45340320	45341320	RP5-1148A21.3|hela|ENSG00000133112|upEE	chr13	45341121	45341182	TNRC6A|K562	61
chr13	45340320	45341320	RP5-1148A21.3|hela|ENSG00000133112|upEE	chr13	45341145	45341176	HNRNPUL1|HepG2	31
chr13	45340320	45341320	RP5-1148A21.3|hela|ENSG00000133112|upEE	chr13	45340720	45340757	GTF2F1|K562	37
chr13	45340320	45341320	RP5-1148A21.3|hela|ENSG00000133112|upEE	chr13	45340714	45340759	SUB1|HepG2	45
chr13	45340320	45341320	RP5-1148A21.3|hela|ENSG00000133112|upEE	chr13	45341131	45341186	GNL3|K562	55
chr13	45340320	45341320	RP5-1148A21.3|hela|ENSG00000133112|upEE	chr13	45340709	45340763	BUD13|HepG2	54
chr13	45340320	45341320	RP5-1148A21.3|hela|ENSG00000133112|upEE	chr13	45341071	45341117	PUS1|K562	46
chr13	45340320	45341320	RP5-1148A21.3|hela|ENSG00000133112|upEE	chr13	45341125	45341183	FMR1|K562	58
chr13	45340320	45341320	RP5-1148A21.3|hela|ENSG00000133112|upEE	chr13	45341041	45341061	AUH|HepG2	20
chr13	45340320	45341320	RP5-1148A21.3|hela|ENSG00000133112|upEE	chr13	45341041	45341066	AUH|HepG2	25
chr13	45340320	45341320	RP5-1148A21.3|hela|ENSG00000133112|upEE	chr13	45340775	45340786	KHDRBS1|K562	11
chr13	45340320	45341320	RP5-1148A21.3|hela|ENSG00000133112|upEE	chr13	45341147	45341156	BUD13|K562	9
chr13	45340320	45341320	RP5-1148A21.3|hela|ENSG00000133112|upEE	chr13	45341132	45341182	SUPV3L1|HepG2	50
chr13	45340320	45341320	RP5-1148A21.3|hela|ENSG00000133112|upEE	chr13	45341063	45341118	U2AF1|K562	55
chr13	45340320	45341320	RP5-1148A21.3|hela|ENSG00000133112|upEE	chr13	45340711	45340769	SLTM|K562	58
chr13	45340320	45341320	RP5-1148A21.3|hela|ENSG00000133112|upEE	chr13	45341041	45341108	ILF3|K562	67
chr13	45340320	45341320	RP5-1148A21.3|hela|ENSG00000133112|upEE	chr13	45341083	45341109	TNRC6A|K562	26
chr13	45340320	45341320	RP5-1148A21.3|hela|ENSG00000133112|upEE	chr13	45340775	45340782	GRWD1|HepG2	7
chr13	45340320	45341320	RP5-1148A21.3|hela|ENSG00000133112|upEE	chr13	45341063	45341114	CSTF2|HepG2	51
chr13	45340320	45341320	RP5-1148A21.3|hela|ENSG00000133112|upEE	chr13	45341125	45341182	RBM15|HepG2	57
chr13	45340320	45341320	RP5-1148A21.3|hela|ENSG00000133112|upEE	chr13	45341041	45341044	GRSF1|HepG2	3
chr13	45340320	45341320	RP5-1148A21.3|hela|ENSG00000133112|upEE	chr13	45341122	45341134	GRWD1|HepG2	12
chr13	45340320	45341320	RP5-1148A21.3|hela|ENSG00000133112|upEE	chr13	45340714	45340765	RPS3|K562	51
chr13	45340320	45341320	RP5-1148A21.3|hela|ENSG00000133112|upEE	chr13	45340946	45340991	RBM15|HepG2	45
chr13	45340320	45341320	RP5-1148A21.3|hela|ENSG00000133112|upEE	chr13	45341135	45341183	UCHL5|HepG2	48
chr13	45340320	45341320	RP5-1148A21.3|hela|ENSG00000133112|upEE	chr13	45341064	45341149	HNRNPUL1|HepG2	85
chr13	45340320	45341320	RP5-1148A21.3|hela|ENSG00000133112|upEE	chr13	45341042	45341062	BUD13|HepG2	20
chr13	45340320	45341320	RP5-1148A21.3|hela|ENSG00000133112|upEE	chr13	45340777	45340786	SND1|K562	9
chr13	45340320	45341320	RP5-1148A21.3|hela|ENSG00000133112|upEE	chr13	45341061	45341112	AUH|HepG2	51
chr13	45340320	45341320	RP5-1148A21.3|hela|ENSG00000133112|upEE	chr13	45341061	45341146	DDX3X|K562	85
chr13	45340320	45341320	RP5-1148A21.3|hela|ENSG00000133112|upEE	chr13	45340711	45340758	HNRNPU|K562	47
chr13	45340320	45341320	RP5-1148A21.3|hela|ENSG00000133112|upEE	chr13	45341129	45341180	PUM2|K562	51
chr13	45340320	45341320	RP5-1148A21.3|hela|ENSG00000133112|upEE	chr13	45340709	45340765	CPSF6|K562	56
chr13	45340320	45341320	RP5-1148A21.3|hela|ENSG00000133112|upEE	chr13	45340712	45340751	GPKOW|K562	39
chr13	45340320	45341320	RP5-1148A21.3|hela|ENSG00000133112|upEE	chr13	45340323	45340338	RBM5|HepG2	15
chr13	45340320	45341320	RP5-1148A21.3|hela|ENSG00000133112|upEE	chr13	45341041	45341062	FTO|K562	21
chr13	45340320	45341320	RP5-1148A21.3|hela|ENSG00000133112|upEE	chr13	45340772	45340784	AGGF1|K562	12
chr13	45340320	45341320	RP5-1148A21.3|hela|ENSG00000133112|upEE	chr13	45340764	45340786	DDX3X|K562	22
chr13	45340320	45341320	RP5-1148A21.3|hela|ENSG00000133112|upEE	chr13	45341129	45341181	FAM120A|HepG2	52
chr13	45340320	45341320	RP5-1148A21.3|hela|ENSG00000133112|upEE	chr13	45341121	45341181	DDX6|K562	60
chr13	45340320	45341320	RP5-1148A21.3|hela|ENSG00000133112|upEE	chr13	45341137	45341184	RPS3|HepG2	47
chr13	45340320	45341320	RP5-1148A21.3|hela|ENSG00000133112|upEE	chr13	45340966	45340968	GRSF1|HepG2	2
chr13	45340320	45341320	RP5-1148A21.3|hela|ENSG00000133112|upEE	chr13	45341041	45341117	DGCR8|HepG2	76
chr13	45340320	45341320	RP5-1148A21.3|hela|ENSG00000133112|upEE	chr13	45341153	45341156	GPKOW|K562	3
chr13	45340320	45341320	RP5-1148A21.3|hela|ENSG00000133112|upEE	chr13	45341060	45341114	PUM2|K562	54
chr13	45340320	45341320	RP5-1148A21.3|hela|ENSG00000133112|upEE	chr13	45340718	45340763	XPO5|HepG2	45
chr13	45340320	45341320	RP5-1148A21.3|hela|ENSG00000133112|upEE	chr13	45340711	45340774	AKAP8L|K562	63
chr13	45340320	45341320	RP5-1148A21.3|hela|ENSG00000133112|upEE	chr13	45341138	45341177	METAP2|K562	39
chr13	45340320	45341320	RP5-1148A21.3|hela|ENSG00000133112|upEE	chr13	45341079	45341184	DHX30|K562	105
chr13	45340320	45341320	RP5-1148A21.3|hela|ENSG00000133112|upEE	chr13	45340954	45340987	PCBP2|HepG2	33
chr13	45340320	45341320	RP5-1148A21.3|hela|ENSG00000133112|upEE	chr13	45341124	45341182	AGGF1|K562	58
chr13	45340320	45341320	RP5-1148A21.3|hela|ENSG00000133112|upEE	chr13	45341061	45341107	TROVE2|HepG2	46
chr13	45340320	45341320	RP5-1148A21.3|hela|ENSG00000133112|upEE	chr13	45341045	45341047	GTF2F1|HepG2	2
chr13	45340320	45341320	RP5-1148A21.3|hela|ENSG00000133112|upEE	chr13	45340842	45340887	RBM5|HepG2	45
chr13	45340320	45341320	RP5-1148A21.3|hela|ENSG00000133112|upEE	chr13	45341139	45341177	AKAP8L|K562	38
chr13	45340320	45341320	RP5-1148A21.3|hela|ENSG00000133112|upEE	chr13	45340776	45340785	IGF2BP2|K562	9
chr13	45340320	45341320	RP5-1148A21.3|hela|ENSG00000133112|upEE	chr13	45340711	45340721	FASTKD2|K562	10
chr13	45340320	45341320	RP5-1148A21.3|hela|ENSG00000133112|upEE	chr13	45341150	45341177	EIF4G1|K562	27
chr13	45340320	45341320	RP5-1148A21.3|hela|ENSG00000133112|upEE	chr13	45341136	45341182	AGGF1|K562	46
chr13	45340320	45341320	RP5-1148A21.3|hela|ENSG00000133112|upEE	chr13	45340763	45340771	YBX3|K562	8
chr13	45340320	45341320	RP5-1148A21.3|hela|ENSG00000133112|upEE	chr13	45340774	45340786	RPS3|HepG2	12
chr13	45340320	45341320	RP5-1148A21.3|hela|ENSG00000133112|upEE	chr13	45341077	45341121	LARP4|K562	44
chr13	45340320	45341320	RP5-1148A21.3|hela|ENSG00000133112|upEE	chr13	45340666	45340715	XRN2|HepG2	49
chr13	45340320	45341320	RP5-1148A21.3|hela|ENSG00000133112|upEE	chr13	45340724	45340762	SF3B4|K562	38
chr13	45340320	45341320	RP5-1148A21.3|hela|ENSG00000133112|upEE	chr13	45341063	45341109	DDX6|K562	46
chr13	45340320	45341320	RP5-1148A21.3|hela|ENSG00000133112|upEE	chr13	45340771	45340775	YBX3|K562	4
chr13	45340320	45341320	RP5-1148A21.3|hela|ENSG00000133112|upEE	chr13	45341041	45341052	PUS1|K562	11
chr13	45340320	45341320	RP5-1148A21.3|hela|ENSG00000133112|upEE	chr13	45340762	45340786	IGF2BP1|HepG2	24
chr13	45340320	45341320	RP5-1148A21.3|hela|ENSG00000133112|upEE	chr13	45340676	45340743	SF3B4|HepG2	67
chr13	45340320	45341320	RP5-1148A21.3|hela|ENSG00000133112|upEE	chr13	45341041	45341044	DDX6|K562	3
chr13	45340320	45341320	RP5-1148A21.3|hela|ENSG00000133112|upEE	chr13	45341067	45341101	PPIG|HepG2	34
chr13	45340320	45341320	RP5-1148A21.3|hela|ENSG00000133112|upEE	chr13	45340778	45340785	YBX3|K562	7
chr13	45340320	45341320	RP5-1148A21.3|hela|ENSG00000133112|upEE	chr13	45340711	45340772	TAF15|K562	61
chr13	45340320	45341320	RP5-1148A21.3|hela|ENSG00000133112|upEE	chr13	45340714	45340754	GRSF1|HepG2	40
chr13	45340320	45341320	RP5-1148A21.3|hela|ENSG00000133112|upEE	chr13	45341068	45341118	LSM11|HepG2	50
chr13	45340320	45341320	RP5-1148A21.3|hela|ENSG00000133112|upEE	chr13	45340718	45340769	LARP4|HepG2	51
chr13	45340320	45341320	RP5-1148A21.3|hela|ENSG00000133112|upEE	chr13	45341040	45341045	ZNF622|K562	5
chr13	45340320	45341320	RP5-1148A21.3|hela|ENSG00000133112|upEE	chr13	45341126	45341180	SUB1|HepG2	54
chr13	45340320	45341320	RP5-1148A21.3|hela|ENSG00000133112|upEE	chr13	45340954	45340984	TBRG4|HepG2	30
chr13	45340320	45341320	RP5-1148A21.3|hela|ENSG00000133112|upEE	chr13	45340682	45340754	FKBP4|HepG2	72
chr13	45340320	45341320	RP5-1148A21.3|hela|ENSG00000133112|upEE	chr13	45341041	45341067	DHX30|HepG2	26
chr13	45340320	45341320	RP5-1148A21.3|hela|ENSG00000133112|upEE	chr13	45340703	45340736	SLTM|HepG2	33
chr13	45340320	45341320	RP5-1148A21.3|hela|ENSG00000133112|upEE	chr13	45340710	45340767	AGGF1|K562	57
chr13	45340320	45341320	RP5-1148A21.3|hela|ENSG00000133112|upEE	chr13	45340728	45340786	EIF3H|HepG2	58
chr13	45340320	45341320	RP5-1148A21.3|hela|ENSG00000133112|upEE	chr13	45340710	45340749	SRSF7|HepG2	39
chr13	45340320	45341320	RP5-1148A21.3|hela|ENSG00000133112|upEE	chr13	45340771	45340784	RPS5|HepG2	13
chr13	45340320	45341320	RP5-1148A21.3|hela|ENSG00000133112|upEE	chr13	45341130	45341182	CSTF2T|HepG2	52
chr13	45340320	45341320	RP5-1148A21.3|hela|ENSG00000133112|upEE	chr13	45340763	45340787	BUD13|HepG2	24
chr13	45340320	45341320	RP5-1148A21.3|hela|ENSG00000133112|upEE	chr13	45341130	45341182	XRN2|K562	52
chr13	45340320	45341320	RP5-1148A21.3|hela|ENSG00000133112|upEE	chr13	45340709	45340770	FTO|K562	61
chr13	45340320	45341320	RP5-1148A21.3|hela|ENSG00000133112|upEE	chr13	45341071	45341125	DHX30|HepG2	54
chr13	45340320	45341320	RP5-1148A21.3|hela|ENSG00000133112|upEE	chr13	45340844	45340887	PRPF8|HepG2	43
chr13	45340320	45341320	RP5-1148A21.3|hela|ENSG00000133112|upEE	chr13	45341133	45341182	MTPAP|K562	49
chr13	45340320	45341320	RP5-1148A21.3|hela|ENSG00000133112|upEE	chr13	45340963	45341012	HNRNPL|HepG2	49
chr13	45340320	45341320	RP5-1148A21.3|hela|ENSG00000133112|upEE	chr13	45341035	45341067	PPIG|HepG2	32
chr13	45340320	45341320	RP5-1148A21.3|hela|ENSG00000133112|upEE	chr13	45340711	45340763	METAP2|K562	52
chr13	45340320	45341320	RP5-1148A21.3|hela|ENSG00000133112|upEE	chr13	45340762	45340785	EIF3D|HepG2	23
chr13	45340320	45341320	RP5-1148A21.3|hela|ENSG00000133112|upEE	chr13	45341041	45341065	DDX3X|HepG2	24
chr13	45340320	45341320	RP5-1148A21.3|hela|ENSG00000133112|upEE	chr13	45341041	45341093	SUB1|HepG2	52
chr13	45340320	45341320	RP5-1148A21.3|hela|ENSG00000133112|upEE	chr13	45340692	45340766	RBM15|K562	74
chr13	45340320	45341320	RP5-1148A21.3|hela|ENSG00000133112|upEE	chr13	45341047	45341061	IGF2BP3|HepG2	14
chr13	45340320	45341320	RP5-1148A21.3|hela|ENSG00000133112|upEE	chr13	45341115	45341182	IGF2BP2|K562	67
chr13	45340320	45341320	RP5-1148A21.3|hela|ENSG00000133112|upEE	chr13	45341153	45341173	HNRNPA1|HepG2	20
chr13	45340320	45341320	RP5-1148A21.3|hela|ENSG00000133112|upEE	chr13	45340728	45340749	CSTF2T|K562	21
chr13	45340320	45341320	RP5-1148A21.3|hela|ENSG00000133112|upEE	chr13	45341163	45341183	DDX55|HepG2	20
chr13	45340320	45341320	RP5-1148A21.3|hela|ENSG00000133112|upEE	chr13	45341041	45341049	RPS11|K562	8
chr13	45340320	45341320	RP5-1148A21.3|hela|ENSG00000133112|upEE	chr13	45340701	45340784	XRN2|K562	83
chr13	45340320	45341320	RP5-1148A21.3|hela|ENSG00000133112|upEE	chr13	45340724	45340774	PUM2|K562	50
chr13	45340320	45341320	RP5-1148A21.3|hela|ENSG00000133112|upEE	chr13	45341081	45341114	LSM11|K562	33
chr13	45340320	45341320	RP5-1148A21.3|hela|ENSG00000133112|upEE	chr13	45341132	45341184	TBRG4|HepG2	52
chr13	45340320	45341320	RP5-1148A21.3|hela|ENSG00000133112|upEE	chr13	45341160	45341181	RBM15|K562	21
chr13	45340320	45341320	RP5-1148A21.3|hela|ENSG00000133112|upEE	chr13	45341109	45341184	LSM11|HepG2	75
chr13	45340320	45341320	RP5-1148A21.3|hela|ENSG00000133112|upEE	chr13	45340763	45340777	METAP2|K562	14
chr13	45340320	45341320	RP5-1148A21.3|hela|ENSG00000133112|upEE	chr13	45340711	45340726	IGF2BP1|HepG2	15
chr13	45340320	45341320	RP5-1148A21.3|hela|ENSG00000133112|upEE	chr13	45340894	45340911	XRCC6|HepG2	17
chr13	45340320	45341320	RP5-1148A21.3|hela|ENSG00000133112|upEE	chr13	45341042	45341058	SND1|HepG2	16
chr13	45340320	45341320	RP5-1148A21.3|hela|ENSG00000133112|upEE	chr13	45341072	45341116	TBRG4|K562	44
chr13	45340320	45341320	RP5-1148A21.3|hela|ENSG00000133112|upEE	chr13	45340764	45340785	DDX3X|K562	21
chr13	45340320	45341320	RP5-1148A21.3|hela|ENSG00000133112|upEE	chr13	45340890	45341003	BUD13|HepG2	113
chr13	45340320	45341320	RP5-1148A21.3|hela|ENSG00000133112|upEE	chr13	45341069	45341118	RPS3|HepG2	49
chr13	45340320	45341320	RP5-1148A21.3|hela|ENSG00000133112|upEE	chr13	45341146	45341206	DDX3X|K562	60
chr13	45340320	45341320	RP5-1148A21.3|hela|ENSG00000133112|upEE	chr13	45341038	45341067	DGCR8|HepG2	29
chr13	45340320	45341320	RP5-1148A21.3|hela|ENSG00000133112|upEE	chr13	45341152	45341167	LARP7|HepG2	15
chr13	45340320	45341320	RP5-1148A21.3|hela|ENSG00000133112|upEE	chr13	45340712	45340771	HNRNPA1|HepG2	59
chr13	45340320	45341320	RP5-1148A21.3|hela|ENSG00000133112|upEE	chr13	45341047	45341117	NCBP2|K562	70
chr13	45340320	45341320	RP5-1148A21.3|hela|ENSG00000133112|upEE	chr13	45340711	45340756	MTPAP|K562	45
chr13	45340320	45341320	RP5-1148A21.3|hela|ENSG00000133112|upEE	chr13	45340688	45340771	NKRF|HepG2	83
chr13	45340320	45341320	RP5-1148A21.3|hela|ENSG00000133112|upEE	chr13	45340714	45340772	TNRC6A|K562	58
chr13	45340320	45341320	RP5-1148A21.3|hela|ENSG00000133112|upEE	chr13	45341065	45341081	YBX3|K562	16
chr13	45340320	45341320	RP5-1148A21.3|hela|ENSG00000133112|upEE	chr13	45340710	45340718	LARP4|HepG2	8
chr13	45340320	45341320	RP5-1148A21.3|hela|ENSG00000133112|upEE	chr13	45340851	45340882	SRSF7|HepG2	31
chr13	45340320	45341320	RP5-1148A21.3|hela|ENSG00000133112|upEE	chr13	45341124	45341134	YBX3|K562	10
chr13	45340320	45341320	RP5-1148A21.3|hela|ENSG00000133112|upEE	chr13	45341040	45341063	IGF2BP1|HepG2	23
chr13	45340320	45341320	RP5-1148A21.3|hela|ENSG00000133112|upEE	chr13	45341143	45341171	HNRNPM|HepG2	28
chr13	45340320	45341320	RP5-1148A21.3|hela|ENSG00000133112|upEE	chr13	45341039	45341059	SRSF1|K562	20
chr13	45340320	45341320	RP5-1148A21.3|hela|ENSG00000133112|upEE	chr13	45340710	45340758	IGF2BP2|K562	48
chr13	45340320	45341320	RP5-1148A21.3|hela|ENSG00000133112|upEE	chr13	45341050	45341065	UCHL5|HepG2	15
chr13	45340320	45341320	RP5-1148A21.3|hela|ENSG00000133112|upEE	chr13	45340710	45340764	SND1|HepG2	54
chr13	45340320	45341320	RP5-1148A21.3|hela|ENSG00000133112|upEE	chr13	45340708	45340774	TIA1|HepG2	66
chr13	45340320	45341320	RP5-1148A21.3|hela|ENSG00000133112|upEE	chr13	45340765	45340786	AUH|K562	21
chr13	45340320	45341320	RP5-1148A21.3|hela|ENSG00000133112|upEE	chr13	45341128	45341183	RPS5|HepG2	55
chr13	45340320	45341320	RP5-1148A21.3|hela|ENSG00000133112|upEE	chr13	45341041	45341047	HNRNPU|HepG2	6
chr13	45340320	45341320	RP5-1148A21.3|hela|ENSG00000133112|upEE	chr13	45340710	45340742	QKI|HepG2	32
chr13	45340320	45341320	RP5-1148A21.3|hela|ENSG00000133112|upEE	chr13	45341139	45341182	SERBP1|K562	43
chr13	45340320	45341320	RP5-1148A21.3|hela|ENSG00000133112|upEE	chr13	45340711	45340779	SLTM|K562	68
chr13	45340320	45341320	RP5-1148A21.3|hela|ENSG00000133112|upEE	chr13	45340959	45340979	BUD13|HepG2	20
chr13	45340320	45341320	RP5-1148A21.3|hela|ENSG00000133112|upEE	chr13	45340960	45340993	DDX42|K562	33
chr13	45340320	45341320	RP5-1148A21.3|hela|ENSG00000133112|upEE	chr13	45341041	45341069	HNRNPA1|K562	28
chr13	45340320	45341320	RP5-1148A21.3|hela|ENSG00000133112|upEE	chr13	45341038	45341064	DDX59|HepG2	26
chr13	45340320	45341320	RP5-1148A21.3|hela|ENSG00000133112|upEE	chr13	45341152	45341162	PPIG|HepG2	10
chr13	45340320	45341320	RP5-1148A21.3|hela|ENSG00000133112|upEE	chr13	45341066	45341133	MTPAP|K562	67
chr13	45340320	45341320	RP5-1148A21.3|hela|ENSG00000133112|upEE	chr13	45340711	45340768	RPS5|K562	57
chr13	45340320	45341320	RP5-1148A21.3|hela|ENSG00000133112|upEE	chr13	45340762	45340779	UCHL5|HepG2	17
chr13	45340320	45341320	RP5-1148A21.3|hela|ENSG00000133112|upEE	chr13	45340937	45341001	PCBP2|HepG2	64
chr13	45340320	45341320	RP5-1148A21.3|hela|ENSG00000133112|upEE	chr13	45341112	45341117	YBX3|K562	5
chr13	45340320	45341320	RP5-1148A21.3|hela|ENSG00000133112|upEE	chr13	45341057	45341127	DGCR8|K562	70
chr13	45340320	45341320	RP5-1148A21.3|hela|ENSG00000133112|upEE	chr13	45341153	45341170	PTBP1|HepG2	17
chr13	45340320	45341320	RP5-1148A21.3|hela|ENSG00000133112|upEE	chr13	45341076	45341086	RPS11|K562	10
chr13	45340320	45341320	RP5-1148A21.3|hela|ENSG00000133112|upEE	chr13	45341041	45341065	RBM22|HepG2	24
chr13	45340320	45341320	RP5-1148A21.3|hela|ENSG00000133112|upEE	chr13	45340941	45340987	SF3A3|HepG2	46
chr13	45340320	45341320	RP5-1148A21.3|hela|ENSG00000133112|upEE	chr13	45341145	45341175	PUS1|K562	30
chr13	45340320	45341320	RP5-1148A21.3|hela|ENSG00000133112|upEE	chr13	45341119	45341183	PCBP2|HepG2	64
chr13	45340320	45341320	RP5-1148A21.3|hela|ENSG00000133112|upEE	chr13	45341040	45341105	SUPV3L1|HepG2	65
chr13	45340320	45341320	RP5-1148A21.3|hela|ENSG00000133112|upEE	chr13	45341128	45341135	UCHL5|HepG2	7
chr13	45340320	45341320	RP5-1148A21.3|hela|ENSG00000133112|upEE	chr13	45340769	45340785	LARP4|HepG2	16
chr13	45340320	45341320	RP5-1148A21.3|hela|ENSG00000133112|upEE	chr13	45340711	45340765	POLR2G|HepG2	54
chr13	45340320	45341320	RP5-1148A21.3|hela|ENSG00000133112|upEE	chr13	45341134	45341184	AUH|HepG2	50
chr13	45340320	45341320	RP5-1148A21.3|hela|ENSG00000133112|upEE	chr13	45340711	45340758	IGF2BP2|K562	47
chr13	45340320	45341320	RP5-1148A21.3|hela|ENSG00000133112|upEE	chr13	45340790	45340804	XRN2|HepG2	14
chr13	45340320	45341320	RP5-1148A21.3|hela|ENSG00000133112|upEE	chr13	45341084	45341107	CSTF2T|K562	23
chr13	45340320	45341320	RP5-1148A21.3|hela|ENSG00000133112|upEE	chr13	45341047	45341067	SND1|K562	20
chr13	45340320	45341320	RP5-1148A21.3|hela|ENSG00000133112|upEE	chr13	45340671	45340692	TIA1|K562	21
chr13	45340320	45341320	RP5-1148A21.3|hela|ENSG00000133112|upEE	chr13	45340774	45340781	LARP7|HepG2	7
chr13	45340320	45341320	RP5-1148A21.3|hela|ENSG00000133112|upEE	chr13	45341074	45341118	XPO5|HepG2	44
chr13	45340320	45341320	RP5-1148A21.3|hela|ENSG00000133112|upEE	chr13	45341162	45341183	SUPV3L1|HepG2	21
chr13	45340320	45341320	RP5-1148A21.3|hela|ENSG00000133112|upEE	chr13	45340712	45340765	CPSF7|HEK293	53
chr13	45340320	45341320	RP5-1148A21.3|hela|ENSG00000133112|upEE	chr13	45341076	45341101	HNRNPUL1|K562	25
chr13	45340320	45341320	RP5-1148A21.3|hela|ENSG00000133112|upEE	chr13	45341066	45341122	EIF3D|HepG2	56
chr13	45340320	45341320	RP5-1148A21.3|hela|ENSG00000133112|upEE	chr13	45340768	45340785	IGF2BP1|K562	17
chr13	45340320	45341320	RP5-1148A21.3|hela|ENSG00000133112|upEE	chr13	45341134	45341182	AUH|K562	48
chr13	45340320	45341320	RP5-1148A21.3|hela|ENSG00000133112|upEE	chr13	45341114	45341183	FASTKD2|HepG2	69
chr13	45340320	45341320	RP5-1148A21.3|hela|ENSG00000133112|upEE	chr13	45340953	45340983	XRCC6|HepG2	30
chr13	45340320	45341320	RP5-1148A21.3|hela|ENSG00000133112|upEE	chr13	45341161	45341174	ILF3|K562	13
chr13	45340320	45341320	RP5-1148A21.3|hela|ENSG00000133112|upEE	chr13	45341145	45341182	DDX42|K562	37
chr13	45340320	45341320	RP5-1148A21.3|hela|ENSG00000133112|upEE	chr13	45341137	45341182	FASTKD2|K562	45
chr13	45340320	45341320	RP5-1148A21.3|hela|ENSG00000133112|upEE	chr13	45341060	45341143	FTO|K562	83
chr13	45340320	45341320	RP5-1148A21.3|hela|ENSG00000133112|upEE	chr13	45341048	45341116	DROSHA|K562	68
chr13	45340320	45341320	RP5-1148A21.3|hela|ENSG00000133112|upEE	chr13	45340715	45340785	DDX59|HepG2	70
chr13	45340320	45341320	RP5-1148A21.3|hela|ENSG00000133112|upEE	chr13	45341128	45341182	DDX42|K562	54
chr13	45340320	45341320	RP5-1148A21.3|hela|ENSG00000133112|upEE	chr13	45340766	45340786	FXR1|K562	20
chr13	45340320	45341320	RP5-1148A21.3|hela|ENSG00000133112|upEE	chr13	45340712	45340765	CPSF6|HEK293	53
chr13	45340320	45341320	RP5-1148A21.3|hela|ENSG00000133112|upEE	chr13	45341105	45341179	TIA1|HepG2	74
chr13	45340320	45341320	RP5-1148A21.3|hela|ENSG00000133112|upEE	chr13	45341131	45341175	FKBP4|HepG2	44
chr13	45340320	45341320	RP5-1148A21.3|hela|ENSG00000133112|upEE	chr13	45341064	45341127	DDX59|HepG2	63
chr13	45340320	45341320	RP5-1148A21.3|hela|ENSG00000133112|upEE	chr13	45340716	45340786	FXR1|K562	70
chr13	45340320	45341320	RP5-1148A21.3|hela|ENSG00000133112|upEE	chr13	45340755	45340789	BUD13|K562	34
chr13	45340320	45341320	RP5-1148A21.3|hela|ENSG00000133112|upEE	chr13	45340646	45340709	RBM22|HepG2	63
chr13	45340320	45341320	RP5-1148A21.3|hela|ENSG00000133112|upEE	chr13	45340684	45340757	SRSF1|HepG2	73
chr13	45340320	45341320	RP5-1148A21.3|hela|ENSG00000133112|upEE	chr13	45340763	45340778	METAP2|K562	15
chr13	45340320	45341320	RP5-1148A21.3|hela|ENSG00000133112|upEE	chr13	45341133	45341181	DDX59|HepG2	48
chr13	45340320	45341320	RP5-1148A21.3|hela|ENSG00000133112|upEE	chr13	45341042	45341079	LARP7|K562	37
chr13	45340320	45341320	RP5-1148A21.3|hela|ENSG00000133112|upEE	chr13	45341040	45341058	TIA1|K562	18
chr13	45340320	45341320	RP5-1148A21.3|hela|ENSG00000133112|upEE	chr13	45341041	45341045	DDX6|HepG2	4
chr13	45340320	45341320	RP5-1148A21.3|hela|ENSG00000133112|upEE	chr13	45341040	45341065	TIA1|K562	25
chr13	45340320	45341320	RP5-1148A21.3|hela|ENSG00000133112|upEE	chr13	45341068	45341124	GEMIN5|K562	56
chr13	45340320	45341320	RP5-1148A21.3|hela|ENSG00000133112|upEE	chr13	45340712	45340782	TROVE2|K562	70
chr13	45340320	45341320	RP5-1148A21.3|hela|ENSG00000133112|upEE	chr13	45341067	45341121	TNRC6A|K562	54
chr13	45340320	45341320	RP5-1148A21.3|hela|ENSG00000133112|upEE	chr13	45340909	45341002	SF3B4|HepG2	93
chr13	45340320	45341320	RP5-1148A21.3|hela|ENSG00000133112|upEE	chr13	45340720	45340741	TROVE2|HepG2	21
chr13	45340320	45341320	RP5-1148A21.3|hela|ENSG00000133112|upEE	chr13	45340406	45340410	RPS5|HepG2	4
chr13	45340320	45341320	RP5-1148A21.3|hela|ENSG00000133112|upEE	chr13	45341071	45341115	SUGP2|HepG2	44
chr13	45340320	45341320	RP5-1148A21.3|hela|ENSG00000133112|upEE	chr13	45341041	45341113	EIF4G2|K562	72
chr13	45340320	45341320	RP5-1148A21.3|hela|ENSG00000133112|upEE	chr13	45341131	45341208	RPS3|K562	77
chr13	45340320	45341320	RP5-1148A21.3|hela|ENSG00000133112|upEE	chr13	45341127	45341182	HNRNPK|HepG2	55
chr13	45340320	45341320	RP5-1148A21.3|hela|ENSG00000133112|upEE	chr13	45340901	45340989	EFTUD2|HepG2	88
chr13	45340320	45341320	RP5-1148A21.3|hela|ENSG00000133112|upEE	chr13	45341061	45341122	AKAP8L|K562	61
chr13	45340320	45341320	RP5-1148A21.3|hela|ENSG00000133112|upEE	chr13	45341041	45341063	TNRC6A|K562	22
chr13	45340320	45341320	RP5-1148A21.3|hela|ENSG00000133112|upEE	chr13	45341045	45341067	FASTKD2|HepG2	22
chr13	45340320	45341320	RP5-1148A21.3|hela|ENSG00000133112|upEE	chr13	45341146	45341181	CDC40|HepG2	35
chr13	45340320	45341320	RP5-1148A21.3|hela|ENSG00000133112|upEE	chr13	45341123	45341183	GRWD1|HepG2	60
chr13	45340320	45341320	RP5-1148A21.3|hela|ENSG00000133112|upEE	chr13	45341080	45341100	TIA1|K562	20
chr13	45340320	45341320	RP5-1148A21.3|hela|ENSG00000133112|upEE	chr13	45340836	45340914	NKRF|HepG2	78
chr13	45340320	45341320	RP5-1148A21.3|hela|ENSG00000133112|upEE	chr13	45340764	45340785	RBM15|K562	21
chr13	45340320	45341320	RP5-1148A21.3|hela|ENSG00000133112|upEE	chr13	45340878	45340915	NCBP2|HepG2	37
chr13	45340320	45341320	RP5-1148A21.3|hela|ENSG00000133112|upEE	chr13	45340710	45340773	TRA2A|K562	63
chr13	45340320	45341320	RP5-1148A21.3|hela|ENSG00000133112|upEE	chr13	45341041	45341056	RPS3|K562	15
chr13	45340320	45341320	RP5-1148A21.3|hela|ENSG00000133112|upEE	chr13	45340944	45341003	GTF2F1|HepG2	59
chr13	45340320	45341320	RP5-1148A21.3|hela|ENSG00000133112|upEE	chr13	45340724	45340763	IGF2BP3|HepG2	39
chr13	45340320	45341320	RP5-1148A21.3|hela|ENSG00000133112|upEE	chr13	45340720	45340753	SAFB2|K562	33
chr13	45340320	45341320	RP5-1148A21.3|hela|ENSG00000133112|upEE	chr13	45340704	45340750	EFTUD2|K562	46
chr13	45340320	45341320	RP5-1148A21.3|hela|ENSG00000133112|upEE	chr13	45341121	45341184	U2AF1|HepG2	63
chr13	45340320	45341320	RP5-1148A21.3|hela|ENSG00000133112|upEE	chr13	45341130	45341185	AUH|K562	55
chr13	45340320	45341320	RP5-1148A21.3|hela|ENSG00000133112|upEE	chr13	45341065	45341113	AGGF1|HepG2	48
chr13	45340320	45341320	RP5-1148A21.3|hela|ENSG00000133112|upEE	chr13	45340969	45340990	BUD13|K562	21
chr13	45340320	45341320	RP5-1148A21.3|hela|ENSG00000133112|upEE	chr13	45341134	45341178	SRSF7|K562	44
chr13	45340320	45341320	RP5-1148A21.3|hela|ENSG00000133112|upEE	chr13	45341110	45341182	IGF2BP3|HepG2	72
chr13	45340320	45341320	RP5-1148A21.3|hela|ENSG00000133112|upEE	chr13	45340704	45340767	EIF4G2|K562	63
chr13	45340320	45341320	RP5-1148A21.3|hela|ENSG00000133112|upEE	chr13	45341041	45341125	XRCC6|HepG2	84
chr13	45340320	45341320	RP5-1148A21.3|hela|ENSG00000133112|upEE	chr13	45340720	45340766	HNRNPL|K562	46
chr13	45340320	45341320	RP5-1148A21.3|hela|ENSG00000133112|upEE	chr13	45341041	45341066	HNRNPA1|K562	25
chr13	45340320	45341320	RP5-1148A21.3|hela|ENSG00000133112|upEE	chr13	45340892	45340923	TIA1|HepG2	31
chr13	45340320	45341320	RP5-1148A21.3|hela|ENSG00000133112|upEE	chr13	45341040	45341116	BUD13|K562	76
chr13	45340320	45341320	RP5-1148A21.3|hela|ENSG00000133112|upEE	chr13	45340768	45340785	FAM120A|K562	17
chr13	45340320	45341320	RP5-1148A21.3|hela|ENSG00000133112|upEE	chr13	45341132	45341177	HNRNPUL1|K562	45
chr13	45340320	45341320	RP5-1148A21.3|hela|ENSG00000133112|upEE	chr13	45340713	45340788	NKRF|HepG2	75
chr13	45340320	45341320	RP5-1148A21.3|hela|ENSG00000133112|upEE	chr13	45340715	45340763	ZNF622|K562	48
chr13	45340320	45341320	RP5-1148A21.3|hela|ENSG00000133112|upEE	chr13	45341076	45341111	IGF2BP3|HepG2	35
chr13	45340320	45341320	RP5-1148A21.3|hela|ENSG00000133112|upEE	chr13	45341039	45341060	PUM2|K562	21
chr13	45340320	45341320	RP5-1148A21.3|hela|ENSG00000133112|upEE	chr13	45341147	45341186	YWHAG|K562	39
chr13	45340320	45341320	RP5-1148A21.3|hela|ENSG00000133112|upEE	chr13	45340709	45340759	FXR2|K562	50
chr13	45340320	45341320	RP5-1148A21.3|hela|ENSG00000133112|upEE	chr13	45340769	45340783	LARP7|K562	14
chr13	45340320	45341320	RP5-1148A21.3|hela|ENSG00000133112|upEE	chr13	45340710	45340753	LARP4|K562	43
chr13	45340320	45341320	RP5-1148A21.3|hela|ENSG00000133112|upEE	chr13	45341041	45341043	GRWD1|HepG2	2
chr13	45340320	45341320	RP5-1148A21.3|hela|ENSG00000133112|upEE	chr13	45341126	45341158	DDX55|K562	32
chr13	45340320	45341320	RP5-1148A21.3|hela|ENSG00000133112|upEE	chr13	45340704	45340771	LSM11|K562	67
chr13	45340320	45341320	RP5-1148A21.3|hela|ENSG00000133112|upEE	chr13	45341040	45341050	UCHL5|HepG2	10
chr13	45340320	45341320	RP5-1148A21.3|hela|ENSG00000133112|upEE	chr13	45341121	45341181	DDX55|HepG2	60
chr13	45340320	45341320	RP5-1148A21.3|hela|ENSG00000133112|upEE	chr13	45341071	45341103	IGF2BP1|K562	32
chr13	45340320	45341320	RP5-1148A21.3|hela|ENSG00000133112|upEE	chr13	45341041	45341067	LIN28B|HepG2	26
chr13	45340320	45341320	RP5-1148A21.3|hela|ENSG00000133112|upEE	chr13	45340767	45340786	RBM27|K562	19
chr13	45340320	45341320	RP5-1148A21.3|hela|ENSG00000133112|upEE	chr13	45340710	45340758	RBM5|HepG2	48
chr13	45340320	45341320	RP5-1148A21.3|hela|ENSG00000133112|upEE	chr13	45341069	45341128	DDX55|K562	59
chr13	45340320	45341320	RP5-1148A21.3|hela|ENSG00000133112|upEE	chr13	45340711	45340786	TARDBP|K562	75
chr13	45340320	45341320	RP5-1148A21.3|hela|ENSG00000133112|upEE	chr13	45341041	45341052	HNRNPA1|HepG2	11
chr13	45340320	45341320	RP5-1148A21.3|hela|ENSG00000133112|upEE	chr13	45341071	45341116	LARP4|K562	45
chr13	45340320	45341320	RP5-1148A21.3|hela|ENSG00000133112|upEE	chr13	45341154	45341170	RBM5|HepG2	16
chr13	45340320	45341320	RP5-1148A21.3|hela|ENSG00000133112|upEE	chr13	45341117	45341180	DGCR8|HepG2	63
chr13	45340320	45341320	RP5-1148A21.3|hela|ENSG00000133112|upEE	chr13	45340324	45340365	HNRNPC|HeLa	41
chr13	45340320	45341320	RP5-1148A21.3|hela|ENSG00000133112|upEE	chr13	45341161	45341183	GEMIN5|K562	22
chr13	45340320	45341320	RP5-1148A21.3|hela|ENSG00000133112|upEE	chr13	45341170	45341183	UCHL5|HepG2	13
chr13	45340320	45341320	RP5-1148A21.3|hela|ENSG00000133112|upEE	chr13	45341041	45341048	IGF2BP2|K562	7
chr13	45340320	45341320	RP5-1148A21.3|hela|ENSG00000133112|upEE	chr13	45341070	45341100	XRN2|K562	30
chr13	45340320	45341320	RP5-1148A21.3|hela|ENSG00000133112|upEE	chr13	45340717	45340722	TAF15|HepG2	5
chr13	45340320	45341320	RP5-1148A21.3|hela|ENSG00000133112|upEE	chr13	45341124	45341160	RBM15|K562	36
chr13	45340320	45341320	RP5-1148A21.3|hela|ENSG00000133112|upEE	chr13	45341037	45341064	CDC40|HepG2	27
chr13	45340320	45341320	RP5-1148A21.3|hela|ENSG00000133112|upEE	chr13	45340734	45340758	HNRNPL|K562	24
chr13	45340320	45341320	RP5-1148A21.3|hela|ENSG00000133112|upEE	chr13	45341039	45341117	TROVE2|K562	78
chr13	45340320	45341320	RP5-1148A21.3|hela|ENSG00000133112|upEE	chr13	45340705	45340778	RBFOX2|K562	73
chr13	45340320	45341320	RP5-1148A21.3|hela|ENSG00000133112|upEE	chr13	45340716	45340756	DDX59|HepG2	40
chr13	45340320	45341320	RP5-1148A21.3|hela|ENSG00000133112|upEE	chr13	45340775	45340778	YBX3|K562	3
chr13	45340320	45341320	RP5-1148A21.3|hela|ENSG00000133112|upEE	chr13	45340708	45340768	DDX3X|HepG2	60
chr13	45340320	45341320	RP5-1148A21.3|hela|ENSG00000133112|upEE	chr13	45341142	45341161	SF3A3|HepG2	19
chr13	45340320	45341320	RP5-1148A21.3|hela|ENSG00000133112|upEE	chr13	45340720	45340783	GTF2F1|K562	63
chr13	45340320	45341320	RP5-1148A21.3|hela|ENSG00000133112|upEE	chr13	45341143	45341182	DDX59|HepG2	39
chr13	45340320	45341320	RP5-1148A21.3|hela|ENSG00000133112|upEE	chr13	45341036	45341093	SRSF1|K562	57
chr13	45340320	45341320	RP5-1148A21.3|hela|ENSG00000133112|upEE	chr13	45341039	45341109	LSM11|HepG2	70
chr13	45340320	45341320	RP5-1148A21.3|hela|ENSG00000133112|upEE	chr13	45340715	45340762	GRWD1|HepG2	47
chr13	45340320	45341320	RP5-1148A21.3|hela|ENSG00000133112|upEE	chr13	45340711	45340715	GRWD1|HepG2	4
chr13	45340320	45341320	RP5-1148A21.3|hela|ENSG00000133112|upEE	chr13	45340957	45340979	U2AF2|HepG2	22
chr13	45340320	45341320	RP5-1148A21.3|hela|ENSG00000133112|upEE	chr13	45341141	45341183	NOLC1|K562	42
chr13	45340320	45341320	RP5-1148A21.3|hela|ENSG00000133112|upEE	chr13	45340954	45340985	SRSF1|K562	31
chr13	45340320	45341320	RP5-1148A21.3|hela|ENSG00000133112|upEE	chr13	45341040	45341072	YWHAG|K562	32
chr13	45340320	45341320	RP5-1148A21.3|hela|ENSG00000133112|upEE	chr13	45340772	45340786	SF3B1|K562	14
chr13	45340320	45341320	RP5-1148A21.3|hela|ENSG00000133112|upEE	chr13	45341051	45341121	RPS11|K562	70
chr13	45340320	45341320	RP5-1148A21.3|hela|ENSG00000133112|upEE	chr13	45341046	45341069	GRWD1|HepG2	23
chr13	45340320	45341320	RP5-1148A21.3|hela|ENSG00000133112|upEE	chr13	45341144	45341172	SMNDC1|K562	28
chr13	45340320	45341320	RP5-1148A21.3|hela|ENSG00000133112|upEE	chr13	45340722	45340766	LARP4|HepG2	44
chr13	45340320	45341320	RP5-1148A21.3|hela|ENSG00000133112|upEE	chr13	45341127	45341182	SRSF1|K562	55
chr13	45340320	45341320	RP5-1148A21.3|hela|ENSG00000133112|upEE	chr13	45341152	45341171	SRSF9|HepG2	19
chr13	45340320	45341320	RP5-1148A21.3|hela|ENSG00000133112|upEE	chr13	45341068	45341106	BUD13|HepG2	38
chr13	45340320	45341320	RP5-1148A21.3|hela|ENSG00000133112|upEE	chr13	45340720	45340756	YWHAG|K562	36
chr13	45340320	45341320	RP5-1148A21.3|hela|ENSG00000133112|upEE	chr13	45341139	45341176	U2AF2|K562	37
chr13	45340320	45341320	RP5-1148A21.3|hela|ENSG00000133112|upEE	chr13	45340766	45340775	ZRANB2|K562	9
chr13	45340320	45341320	RP5-1148A21.3|hela|ENSG00000133112|upEE	chr13	45341069	45341118	HNRNPA1|K562	49
chr13	45340320	45341320	RP5-1148A21.3|hela|ENSG00000133112|upEE	chr13	45341143	45341180	HLTF|K562	37
chr13	45340320	45341320	RP5-1148A21.3|hela|ENSG00000133112|upEE	chr13	45340710	45340739	LIN28B|K562	29
chr13	45340320	45341320	RP5-1148A21.3|hela|ENSG00000133112|upEE	chr13	45340711	45340757	TROVE2|K562	46
chr13	45340320	45341320	RP5-1148A21.3|hela|ENSG00000133112|upEE	chr13	45341150	45341175	NOL12|HepG2	25
chr13	45340320	45341320	RP5-1148A21.3|hela|ENSG00000133112|upEE	chr13	45341168	45341183	GRSF1|HepG2	15
chr13	45340320	45341320	RP5-1148A21.3|hela|ENSG00000133112|upEE	chr13	45340940	45341004	BCCIP|HepG2	64
chr13	45340320	45341320	RP5-1148A21.3|hela|ENSG00000133112|upEE	chr13	45341175	45341181	YBX3|K562	6
chr13	45340320	45341320	RP5-1148A21.3|hela|ENSG00000133112|upEE	chr13	45340710	45340782	AGGF1|HepG2	72
chr13	45340320	45341320	RP5-1148A21.3|hela|ENSG00000133112|upEE	chr13	45341068	45341130	FXR1|K562	62
chr13	45340320	45341320	RP5-1148A21.3|hela|ENSG00000133112|upEE	chr13	45341041	45341066	LIN28B|K562	25
chr13	45340320	45341320	RP5-1148A21.3|hela|ENSG00000133112|upEE	chr13	45341137	45341146	LARP7|HepG2	9
chr13	45340320	45341320	RP5-1148A21.3|hela|ENSG00000133112|upEE	chr13	45340771	45340780	TARDBP|K562	9
chr13	45340320	45341320	RP5-1148A21.3|hela|ENSG00000133112|upEE	chr13	45340721	45340729	EIF3H|HepG2	8
chr13	45340320	45341320	RP5-1148A21.3|hela|ENSG00000133112|upEE	chr13	45341041	45341069	EIF4G2|K562	28
chr13	45340320	45341320	RP5-1148A21.3|hela|ENSG00000133112|upEE	chr13	45340548	45340569	U2AF2|K562	21
chr13	45340320	45341320	RP5-1148A21.3|hela|ENSG00000133112|upEE	chr13	45340711	45340756	TRA2A|HepG2	45
chr13	45340320	45341320	RP5-1148A21.3|hela|ENSG00000133112|upEE	chr13	45340711	45340715	ZNF622|K562	4
chr13	45340320	45341320	RP5-1148A21.3|hela|ENSG00000133112|upEE	chr13	45340711	45340766	GNL3|K562	55
chr13	45340320	45341320	RP5-1148A21.3|hela|ENSG00000133112|upEE	chr13	45341139	45341174	EIF3H|HepG2	35
chr13	45340320	45341320	RP5-1148A21.3|hela|ENSG00000133112|upEE	chr13	45340709	45340789	DGCR8|HepG2	80
chr13	45340320	45341320	RP5-1148A21.3|hela|ENSG00000133112|upEE	chr13	45340697	45340765	BCCIP|HepG2	68
chr13	45340320	45341320	RP5-1148A21.3|hela|ENSG00000133112|upEE	chr13	45341135	45341179	FUBP3|HepG2	44
chr13	45340320	45341320	RP5-1148A21.3|hela|ENSG00000133112|upEE	chr13	45340778	45340786	DDX24|K562	8
chr13	45340320	45341320	RP5-1148A21.3|hela|ENSG00000133112|upEE	chr13	45340716	45340745	UPF1|K562	29
chr13	45340320	45341320	RP5-1148A21.3|hela|ENSG00000133112|upEE	chr13	45341048	45341065	LARP4|HepG2	17
chr13	45340320	45341320	RP5-1148A21.3|hela|ENSG00000133112|upEE	chr13	45341041	45341069	HNRNPL|K562	28
chr13	45340320	45341320	RP5-1148A21.3|hela|ENSG00000133112|upEE	chr13	45341042	45341070	XRCC6|K562	28
chr13	45340320	45341320	RP5-1148A21.3|hela|ENSG00000133112|upEE	chr13	45341040	45341119	TROVE2|K562	79
chr13	45340320	45341320	RP5-1148A21.3|hela|ENSG00000133112|upEE	chr13	45341040	45341120	PPIL4|K562	80
chr13	45340320	45341320	RP5-1148A21.3|hela|ENSG00000133112|upEE	chr13	45341041	45341061	U2AF1|HepG2	20
chr13	45340320	45341320	RP5-1148A21.3|hela|ENSG00000133112|upEE	chr13	45340767	45340782	DDX42|K562	15
chr13	45340320	45341320	RP5-1148A21.3|hela|ENSG00000133112|upEE	chr13	45340756	45340787	SRSF7|K562	31
chr13	45340320	45341320	RP5-1148A21.3|hela|ENSG00000133112|upEE	chr13	45341082	45341129	YWHAG|K562	47
chr13	45340320	45341320	RP5-1148A21.3|hela|ENSG00000133112|upEE	chr13	45340721	45340744	TRA2A|HepG2	23
chr13	45340320	45341320	RP5-1148A21.3|hela|ENSG00000133112|upEE	chr13	45340354	45340373	U2AF2|K562	19
chr13	45340320	45341320	RP5-1148A21.3|hela|ENSG00000133112|upEE	chr13	45340780	45340785	ZNF622|K562	5
chr13	45340320	45341320	RP5-1148A21.3|hela|ENSG00000133112|upEE	chr13	45340930	45340965	NKRF|HepG2	35
chr13	45340320	45341320	RP5-1148A21.3|hela|ENSG00000133112|upEE	chr13	45341126	45341178	XRCC6|HepG2	52
chr13	45340320	45341320	RP5-1148A21.3|hela|ENSG00000133112|upEE	chr13	45340681	45340734	FAM120A|HepG2	53
chr13	45340320	45341320	RP5-1148A21.3|hela|ENSG00000133112|upEE	chr13	45341109	45341165	SLTM|K562	56
chr13	45340320	45341320	RP5-1148A21.3|hela|ENSG00000133112|upEE	chr13	45341121	45341176	SLBP|K562	55
chr13	45340320	45341320	RP5-1148A21.3|hela|ENSG00000133112|upEE	chr13	45341140	45341179	ILF3|HepG2	39
chr13	45340320	45341320	RP5-1148A21.3|hela|ENSG00000133112|upEE	chr13	45340714	45340766	TIA1|HepG2	52
chr13	45340320	45341320	RP5-1148A21.3|hela|ENSG00000133112|upEE	chr13	45341114	45341182	PUM2|K562	68
chr13	45340320	45341320	RP5-1148A21.3|hela|ENSG00000133112|upEE	chr13	45340711	45340728	KHDRBS1|K562	17
chr13	45340320	45341320	RP5-1148A21.3|hela|ENSG00000133112|upEE	chr13	45341051	45341065	YBX3|K562	14
chr13	45340320	45341320	RP5-1148A21.3|hela|ENSG00000133112|upEE	chr13	45341145	45341183	IGF2BP1|HepG2	38
chr13	45340320	45341320	RP5-1148A21.3|hela|ENSG00000133112|upEE	chr13	45341048	45341175	FAM120A|K562	127
chr13	45340320	45341320	RP5-1148A21.3|hela|ENSG00000133112|upEE	chr13	45340761	45340786	MTPAP|K562	25
chr13	45340320	45341320	RP5-1148A21.3|hela|ENSG00000133112|upEE	chr13	45340407	45340457	HNRNPK|HepG2	50
chr13	45340320	45341320	RP5-1148A21.3|hela|ENSG00000133112|upEE	chr13	45341040	45341061	YWHAG|K562	21
chr13	45340320	45341320	RP5-1148A21.3|hela|ENSG00000133112|upEE	chr13	45340713	45340774	NCBP2|K562	61
chr13	45340320	45341320	RP5-1148A21.3|hela|ENSG00000133112|upEE	chr13	45341062	45341121	DDX6|K562	59
chr13	45340320	45341320	RP5-1148A21.3|hela|ENSG00000133112|upEE	chr13	45341078	45341117	HNRNPM|K562	39
chr13	45340320	45341320	RP5-1148A21.3|hela|ENSG00000133112|upEE	chr13	45341044	45341057	FAM120A|HepG2	13
chr13	45340320	45341320	RP5-1148A21.3|hela|ENSG00000133112|upEE	chr13	45341126	45341182	IGF2BP1|HepG2	56
chr13	45340320	45341320	RP5-1148A21.3|hela|ENSG00000133112|upEE	chr13	45341065	45341121	DDX3X|HepG2	56
chr13	45340320	45341320	RP5-1148A21.3|hela|ENSG00000133112|upEE	chr13	45341039	45341067	LIN28B|HepG2	28
chr13	45340320	45341320	RP5-1148A21.3|hela|ENSG00000133112|upEE	chr13	45341064	45341127	SND1|K562	63
chr13	45340320	45341320	RP5-1148A21.3|hela|ENSG00000133112|upEE	chr13	45341041	45341061	GNL3|K562	20
chr13	45340320	45341320	RP5-1148A21.3|hela|ENSG00000133112|upEE	chr13	45340665	45340716	PRPF8|HepG2	51
chr13	45340320	45341320	RP5-1148A21.3|hela|ENSG00000133112|upEE	chr13	45340713	45340754	HNRNPUL1|K562	41
chr13	45340320	45341320	RP5-1148A21.3|hela|ENSG00000133112|upEE	chr13	45341165	45341182	SLTM|K562	17
chr13	45340320	45341320	RP5-1148A21.3|hela|ENSG00000133112|upEE	chr13	45341041	45341045	FASTKD2|HepG2	4
chr13	45340320	45341320	RP5-1148A21.3|hela|ENSG00000133112|upEE	chr13	45341118	45341145	IGF2BP1|HepG2	27
chr13	45340320	45341320	RP5-1148A21.3|hela|ENSG00000133112|upEE	chr13	45341066	45341103	UPF1|K562	37
chr13	45340320	45341320	RP5-1148A21.3|hela|ENSG00000133112|upEE	chr13	45340770	45340786	FMR1|K562	16
chr13	45340320	45341320	RP5-1148A21.3|hela|ENSG00000133112|upEE	chr13	45340710	45340738	LARP7|HepG2	28
chr13	45340320	45341320	RP5-1148A21.3|hela|ENSG00000133112|upEE	chr13	45341054	45341110	SRSF9|HepG2	56
chr13	45340320	45341320	RP5-1148A21.3|hela|ENSG00000133112|upEE	chr13	45340678	45340801	EFTUD2|HepG2	123
chr13	45340320	45341320	RP5-1148A21.3|hela|ENSG00000133112|upEE	chr13	45340945	45340983	GRSF1|HepG2	38
chr13	45340320	45341320	RP5-1148A21.3|hela|ENSG00000133112|upEE	chr13	45341135	45341183	SERBP1|K562	48
chr13	45340320	45341320	RP5-1148A21.3|hela|ENSG00000133112|upEE	chr13	45341160	45341183	XRN2|K562	23
chr13	45340320	45341320	RP5-1148A21.3|hela|ENSG00000133112|upEE	chr13	45340756	45340786	MTPAP|K562	30
chr13	45340320	45341320	RP5-1148A21.3|hela|ENSG00000133112|upEE	chr13	45341127	45341181	DGCR8|K562	54
chr13	45340320	45341320	RP5-1148A21.3|hela|ENSG00000133112|upEE	chr13	45340700	45340770	RBM22|HepG2	70
chr13	45340320	45341320	RP5-1148A21.3|hela|ENSG00000133112|upEE	chr13	45341040	45341067	ZNF622|K562	27
chr13	45340320	45341320	RP5-1148A21.3|hela|ENSG00000133112|upEE	chr13	45341130	45341154	DROSHA|K562	24
chr13	45340320	45341320	RP5-1148A21.3|hela|ENSG00000133112|upEE	chr13	45341051	45341066	GRWD1|HepG2	15
chr13	45340320	45341320	RP5-1148A21.3|hela|ENSG00000133112|upEE	chr13	45341041	45341064	FXR1|K562	23
chr13	45340320	45341320	RP5-1148A21.3|hela|ENSG00000133112|upEE	chr13	45341145	45341177	NKRF|HepG2	32
chr13	45340320	45341320	RP5-1148A21.3|hela|ENSG00000133112|upEE	chr13	45341128	45341178	AKAP8L|K562	50
chr13	45340320	45341320	RP5-1148A21.3|hela|ENSG00000133112|upEE	chr13	45340800	45340841	CSTF2T|K562	41
chr13	45340320	45341320	RP5-1148A21.3|hela|ENSG00000133112|upEE	chr13	45340719	45340736	SF3B1|K562	17
chr13	45340320	45341320	RP5-1148A21.3|hela|ENSG00000133112|upEE	chr13	45341040	45341064	SND1|K562	24
chr13	45340320	45341320	RP5-1148A21.3|hela|ENSG00000133112|upEE	chr13	45340711	45340760	IGF2BP1|HepG2	49
chr13	45340320	45341320	RP5-1148A21.3|hela|ENSG00000133112|upEE	chr13	45341091	45341111	FAM120A|HepG2	20
chr13	45340320	45341320	RP5-1148A21.3|hela|ENSG00000133112|upEE	chr13	45341130	45341181	BCCIP|HepG2	51
chr13	45340320	45341320	RP5-1148A21.3|hela|ENSG00000133112|upEE	chr13	45341041	45341047	FMR1|K562	6
chr13	45340320	45341320	RP5-1148A21.3|hela|ENSG00000133112|upEE	chr13	45340667	45340760	PRPF8|HepG2	93
chr13	45340320	45341320	RP5-1148A21.3|hela|ENSG00000133112|upEE	chr13	45340711	45340757	U2AF1|K562	46
chr13	45340320	45341320	RP5-1148A21.3|hela|ENSG00000133112|upEE	chr13	45341132	45341184	FXR2|K562	52
chr13	45340320	45341320	RP5-1148A21.3|hela|ENSG00000133112|upEE	chr13	45340709	45340768	DROSHA|K562	59
chr13	45340320	45341320	RP5-1148A21.3|hela|ENSG00000133112|upEE	chr13	45341118	45341182	LSM11|HepG2	64
chr13	45340320	45341320	RP5-1148A21.3|hela|ENSG00000133112|upEE	chr13	45341043	45341051	GRWD1|HepG2	8
chr13	45340320	45341320	RP5-1148A21.3|hela|ENSG00000133112|upEE	chr13	45341121	45341183	DDX3X|HepG2	62
chr13	45340320	45341320	RP5-1148A21.3|hela|ENSG00000133112|upEE	chr13	45340708	45340751	EXOSC5|K562	43
chr13	45340320	45341320	RP5-1148A21.3|hela|ENSG00000133112|upEE	chr13	45340707	45340787	SRSF1|K562	80
chr13	45340320	45341320	RP5-1148A21.3|hela|ENSG00000133112|upEE	chr13	45341064	45341108	FMR1|K562	44
chr13	45340320	45341320	RP5-1148A21.3|hela|ENSG00000133112|upEE	chr13	45340953	45340973	DGCR8|K562	20
chr13	45340320	45341320	RP5-1148A21.3|hela|ENSG00000133112|upEE	chr13	45341079	45341121	SLBP|K562	42
chr13	45340320	45341320	RP5-1148A21.3|hela|ENSG00000133112|upEE	chr13	45340711	45340733	ZRANB2|K562	22
chr13	45340320	45341320	RP5-1148A21.3|hela|ENSG00000133112|upEE	chr13	45340711	45340752	AARS|K562	41
chr13	45340320	45341320	RP5-1148A21.3|hela|ENSG00000133112|upEE	chr13	45340711	45340766	FAM120A|K562	55
chr13	45340320	45341320	RP5-1148A21.3|hela|ENSG00000133112|upEE	chr13	45340714	45340741	EFTUD2|K562	27
chr13	45340320	45341320	RP5-1148A21.3|hela|ENSG00000133112|upEE	chr13	45340707	45340753	EXOSC5|K562	46
chr13	45340320	45341320	RP5-1148A21.3|hela|ENSG00000133112|upEE	chr13	45341078	45341104	AGGF1|HepG2	26
chr13	45340320	45341320	RP5-1148A21.3|hela|ENSG00000133112|upEE	chr13	45340758	45340776	IGF2BP2|K562	18
chr13	45340320	45341320	RP5-1148A21.3|hela|ENSG00000133112|upEE	chr13	45340846	45340880	RBM15|HepG2	34
chr13	45340320	45341320	RP5-1148A21.3|hela|ENSG00000133112|upEE	chr13	45341131	45341182	FAM120A|K562	51
chr13	45340320	45341320	RP5-1148A21.3|hela|ENSG00000133112|upEE	chr13	45340778	45340785	UCHL5|K562	7
chr13	45340320	45341320	RP5-1148A21.3|hela|ENSG00000133112|upEE	chr13	45341035	45341067	NCBP2|HepG2	32
chr13	45340320	45341320	RP5-1148A21.3|hela|ENSG00000133112|upEE	chr13	45341061	45341117	PPIL4|K562	56
chr13	45340320	45341320	RP5-1148A21.3|hela|ENSG00000133112|upEE	chr13	45341124	45341183	SND1|HepG2	59
chr13	45340320	45341320	RP5-1148A21.3|hela|ENSG00000133112|upEE	chr13	45340948	45340995	NCBP2|K562	47
chr13	45340320	45341320	RP5-1148A21.3|hela|ENSG00000133112|upEE	chr13	45341118	45341184	XPO5|HepG2	66
chr13	45340320	45341320	RP5-1148A21.3|hela|ENSG00000133112|upEE	chr13	45341114	45341147	IGF2BP2|K562	33
chr13	45340320	45341320	RP5-1148A21.3|hela|ENSG00000133112|upEE	chr13	45341059	45341130	RBM15|HepG2	71
chr13	45340320	45341320	RP5-1148A21.3|hela|ENSG00000133112|upEE	chr13	45341122	45341191	SBDS|K562	69
chr13	45340320	45341320	RP5-1148A21.3|hela|ENSG00000133112|upEE	chr13	45340710	45340796	DROSHA|K562	86
chr13	45340320	45341320	RP5-1148A21.3|hela|ENSG00000133112|upEE	chr13	45341041	45341048	ZRANB2|K562	7
chr13	45340320	45341320	RP5-1148A21.3|hela|ENSG00000133112|upEE	chr13	45341076	45341114	DDX3X|HepG2	38
chr13	45340320	45341320	RP5-1148A21.3|hela|ENSG00000133112|upEE	chr13	45341115	45341182	DHX30|HepG2	67
chr13	45340320	45341320	RP5-1148A21.3|hela|ENSG00000133112|upEE	chr13	45341130	45341183	MTPAP|K562	53
chr13	45340320	45341320	RP5-1148A21.3|hela|ENSG00000133112|upEE	chr13	45340913	45340927	CDC40|HepG2	14
chr13	45340320	45341320	RP5-1148A21.3|hela|ENSG00000133112|upEE	chr13	45340832	45340873	PRPF8|HepG2	41
chr13	45340320	45341320	RP5-1148A21.3|hela|ENSG00000133112|upEE	chr13	45340761	45340777	SND1|K562	16
chr13	45340320	45341320	RP5-1148A21.3|hela|ENSG00000133112|upEE	chr13	45341040	45341070	RBM27|K562	30
chr13	45340320	45341320	RP5-1148A21.3|hela|ENSG00000133112|upEE	chr13	45340714	45340742	GEMIN5|K562	28
chr13	45340320	45341320	RP5-1148A21.3|hela|ENSG00000133112|upEE	chr13	45340763	45340785	PPIL4|K562	22
chr13	45340320	45341320	RP5-1148A21.3|hela|ENSG00000133112|upEE	chr13	45340952	45340987	U2AF1|HepG2	35
chr13	45340320	45341320	RP5-1148A21.3|hela|ENSG00000133112|upEE	chr13	45340782	45340785	GRWD1|HepG2	3
chr13	45340320	45341320	RP5-1148A21.3|hela|ENSG00000133112|upEE	chr13	45340710	45340775	CPSF6|K562	65
chr13	45340320	45341320	RP5-1148A21.3|hela|ENSG00000133112|upEE	chr13	45341133	45341183	U2AF1|HepG2	50
chr13	45340320	45341320	RP5-1148A21.3|hela|ENSG00000133112|upEE	chr13	45340994	45341056	PRPF8|HepG2	62
chr13	45340320	45341320	RP5-1148A21.3|hela|ENSG00000133112|upEE	chr13	45341132	45341180	PCBP2|HepG2	48
chr13	45340320	45341320	RP5-1148A21.3|hela|ENSG00000133112|upEE	chr13	45341049	45341066	SRSF7|HepG2	17
chr13	45340320	45341320	RP5-1148A21.3|hela|ENSG00000133112|upEE	chr13	45340789	45340839	SF3B4|HepG2	50
chr13	45340320	45341320	RP5-1148A21.3|hela|ENSG00000133112|upEE	chr13	45341137	45341183	NOLC1|K562	46
chr13	45340320	45341320	RP5-1148A21.3|hela|ENSG00000133112|upEE	chr13	45341158	45341183	DDX55|K562	25
chr13	45340320	45341320	RP5-1148A21.3|hela|ENSG00000133112|upEE	chr13	45341158	45341170	SMNDC1|HepG2	12
chr13	45340320	45341320	RP5-1148A21.3|hela|ENSG00000133112|upEE	chr13	45340843	45340880	RBM15|HepG2	37
chr13	45340320	45341320	RP5-1148A21.3|hela|ENSG00000133112|upEE	chr13	45341041	45341062	IGF2BP1|K562	21
chr13	45340320	45341320	RP5-1148A21.3|hela|ENSG00000133112|upEE	chr13	45341079	45341105	CPSF1|HEK293	26
chr13	45340320	45341320	RP5-1148A21.3|hela|ENSG00000133112|upEE	chr13	45340709	45340780	NCBP2|HepG2	71
chr13	45340320	45341320	RP5-1148A21.3|hela|ENSG00000133112|upEE	chr13	45340934	45341006	FAM120A|HepG2	72
chr13	45340320	45341320	RP5-1148A21.3|hela|ENSG00000133112|upEE	chr13	45341065	45341119	CPSF6|K562	54
chr13	45340320	45341320	RP5-1148A21.3|hela|ENSG00000133112|upEE	chr13	45340617	45340650	RBM22|HepG2	33
chr13	45340320	45341320	RP5-1148A21.3|hela|ENSG00000133112|upEE	chr13	45341043	45341091	HLTF|K562	48
chr13	45340320	45341320	RP5-1148A21.3|hela|ENSG00000133112|upEE	chr13	45340674	45340699	TIA1|K562	25
chr13	45340320	45341320	RP5-1148A21.3|hela|ENSG00000133112|upEE	chr13	45341132	45341202	DDX3X|K562	70
chr13	45340320	45341320	RP5-1148A21.3|hela|ENSG00000133112|upEE	chr13	45341085	45341097	FXR2|K562	12
chr13	45340320	45341320	RP5-1148A21.3|hela|ENSG00000133112|upEE	chr13	45340711	45340765	RPS5|HepG2	54
chr13	45340320	45341320	RP5-1148A21.3|hela|ENSG00000133112|upEE	chr13	45341136	45341173	EXOSC5|K562	37
chr13	45340320	45341320	RP5-1148A21.3|hela|ENSG00000133112|upEE	chr13	45341172	45341182	SND1|K562	10
chr13	45340320	45341320	RP5-1148A21.3|hela|ENSG00000133112|upEE	chr13	45341138	45341163	SRSF1|HepG2	25
chr13	45340320	45341320	RP5-1148A21.3|hela|ENSG00000133112|upEE	chr13	45340908	45340995	FAM120A|HepG2	87
chr13	45340320	45341320	RP5-1148A21.3|hela|ENSG00000133112|upEE	chr13	45341122	45341183	TRA2A|K562	61
chr13	45340320	45341320	RP5-1148A21.3|hela|ENSG00000133112|upEE	chr13	45340765	45340786	CPSF6|K562	21
chr13	45340320	45341320	RP5-1148A21.3|hela|ENSG00000133112|upEE	chr13	45341045	45341068	ZNF622|K562	23
chr13	45340320	45341320	RP5-1148A21.3|hela|ENSG00000133112|upEE	chr13	45340423	45340438	RPS5|HepG2	15
chr13	45340320	45341320	RP5-1148A21.3|hela|ENSG00000133112|upEE	chr13	45340708	45340771	GTF2F1|HepG2	63
chr13	45340320	45341320	RP5-1148A21.3|hela|ENSG00000133112|upEE	chr13	45340780	45340785	LARP4|HepG2	5
chr13	45340320	45341320	RP5-1148A21.3|hela|ENSG00000133112|upEE	chr13	45341122	45341183	EIF4G2|K562	61
chr13	45340320	45341320	RP5-1148A21.3|hela|ENSG00000133112|upEE	chr13	45340719	45340729	YBX3|K562	10
chr13	45340320	45341320	RP5-1148A21.3|hela|ENSG00000133112|upEE	chr13	45340714	45340761	MTPAP|K562	47
chr13	45340320	45341320	RP5-1148A21.3|hela|ENSG00000133112|upEE	chr13	45340779	45340785	ZNF622|K562	6
chr13	45340320	45341320	RP5-1148A21.3|hela|ENSG00000133112|upEE	chr13	45341040	45341061	EIF3D|HepG2	21
chr13	45340320	45341320	RP5-1148A21.3|hela|ENSG00000133112|upEE	chr13	45340714	45340786	DHX30|HepG2	72
chr13	45340320	45341320	RP5-1148A21.3|hela|ENSG00000133112|upEE	chr13	45340801	45340898	SF3B4|HepG2	97
chr13	45340320	45341320	RP5-1148A21.3|hela|ENSG00000133112|upEE	chr13	45341150	45341168	BUD13|HepG2	18
chr13	45340320	45341320	RP5-1148A21.3|hela|ENSG00000133112|upEE	chr13	45340763	45340779	ZNF622|K562	16
chr13	45340320	45341320	RP5-1148A21.3|hela|ENSG00000133112|upEE	chr13	45340710	45340767	IGF2BP3|HepG2	57
chr13	45340320	45341320	RP5-1148A21.3|hela|ENSG00000133112|upEE	chr13	45341129	45341181	METAP2|K562	52
chr13	45340320	45341320	RP5-1148A21.3|hela|ENSG00000133112|upEE	chr13	45341041	45341046	GRWD1|HepG2	5
chr13	45340320	45341320	RP5-1148A21.3|hela|ENSG00000133112|upEE	chr13	45341041	45341055	LARP7|HepG2	14
chr13	45340320	45341320	RP5-1148A21.3|hela|ENSG00000133112|upEE	chr13	45340917	45340969	HNRNPM|K562	52
chr13	45340320	45341320	RP5-1148A21.3|hela|ENSG00000133112|upEE	chr13	45341150	45341172	SND1|K562	22
chr13	45340320	45341320	RP5-1148A21.3|hela|ENSG00000133112|upEE	chr13	45340668	45340819	BUD13|HepG2	151
chr13	45340320	45341320	RP5-1148A21.3|hela|ENSG00000133112|upEE	chr13	45341072	45341115	UCHL5|HepG2	43
chr13	45340320	45341320	RP5-1148A21.3|hela|ENSG00000133112|upEE	chr13	45341048	45341065	IGF2BP2|K562	17
chr13	45340320	45341320	RP5-1148A21.3|hela|ENSG00000133112|upEE	chr13	45341124	45341179	XRCC6|K562	55
chr13	45340320	45341320	RP5-1148A21.3|hela|ENSG00000133112|upEE	chr13	45340739	45340762	LIN28B|K562	23
chr13	45340320	45341320	RP5-1148A21.3|hela|ENSG00000133112|upEE	chr13	45341070	45341102	LIN28B|K562	32
chr13	45340320	45341320	RP5-1148A21.3|hela|ENSG00000133112|upEE	chr13	45341133	45341183	SLTM|HepG2	50
chr13	45340320	45341320	RP5-1148A21.3|hela|ENSG00000133112|upEE	chr13	45341124	45341186	GEMIN5|K562	62
chr13	45340320	45341320	RP5-1148A21.3|hela|ENSG00000133112|upEE	chr13	45341135	45341182	SUGP2|HepG2	47
chr13	45340320	45341320	RP5-1148A21.3|hela|ENSG00000133112|upEE	chr13	45341048	45341066	MTPAP|K562	18
chr13	45340320	45341320	RP5-1148A21.3|hela|ENSG00000133112|upEE	chr13	45340710	45340779	PUM2|K562	69
chr13	45340320	45341320	RP5-1148A21.3|hela|ENSG00000133112|upEE	chr13	45341041	45341047	KHDRBS1|K562	6
chr13	45340320	45341320	RP5-1148A21.3|hela|ENSG00000133112|upEE	chr13	45340711	45340783	LSM11|HepG2	72
chr13	45340320	45341320	RP5-1148A21.3|hela|ENSG00000133112|upEE	chr13	45341136	45341160	XRN2|K562	24
chr13	45340320	45341320	RP5-1148A21.3|hela|ENSG00000133112|upEE	chr13	45341046	45341072	UCHL5|HepG2	26
chr13	45340320	45341320	RP5-1148A21.3|hela|ENSG00000133112|upEE	chr13	45340777	45340782	YBX3|K562	5
chr13	45340320	45341320	RP5-1148A21.3|hela|ENSG00000133112|upEE	chr13	45341101	45341181	HNRNPK|K562	80
chr13	45340320	45341320	RP5-1148A21.3|hela|ENSG00000133112|upEE	chr13	45340634	45340643	RBM22|K562	9
chr13	45340320	45341320	RP5-1148A21.3|hela|ENSG00000133112|upEE	chr13	45341042	45341063	DDX55|HepG2	21
chr13	45340320	45341320	RP5-1148A21.3|hela|ENSG00000133112|upEE	chr13	45340673	45340785	PPIG|HepG2	112
chr13	45340320	45341320	RP5-1148A21.3|hela|ENSG00000133112|upEE	chr13	45341071	45341124	RBM15|K562	53
chr13	45340320	45341320	RP5-1148A21.3|hela|ENSG00000133112|upEE	chr13	45341134	45341180	CSTF2|HepG2	46
chr13	45340320	45341320	RP5-1148A21.3|hela|ENSG00000133112|upEE	chr13	45340297	45340353	HNRNPC|HepG2	33
chr13	45340320	45341320	RP5-1148A21.3|hela|ENSG00000133112|upEE	chr13	45340961	45340997	SUPV3L1|HepG2	36
chr13	45340320	45341320	RP5-1148A21.3|hela|ENSG00000133112|upEE	chr13	45340919	45340971	DDX6|HepG2	52
chr13	45340320	45341320	RP5-1148A21.3|hela|ENSG00000133112|upEE	chr13	45341076	45341110	DDX6|HepG2	34
chr13	45340320	45341320	RP5-1148A21.3|hela|ENSG00000133112|upEE	chr13	45341041	45341048	MTPAP|K562	7
chr13	45340320	45341320	RP5-1148A21.3|hela|ENSG00000133112|upEE	chr13	45341140	45341177	HNRNPU|K562	37
chr13	45340320	45341320	RP5-1148A21.3|hela|ENSG00000133112|upEE	chr13	45340709	45340768	SRSF7|HepG2	59
chr13	45340320	45341320	RP5-1148A21.3|hela|ENSG00000133112|upEE	chr13	45341041	45341102	DDX24|K562	61
chr13	45340320	45341320	RP5-1148A21.3|hela|ENSG00000133112|upEE	chr13	45341125	45341182	LARP4|K562	57
chr13	45340320	45341320	RP5-1148A21.3|hela|ENSG00000133112|upEE	chr13	45340709	45340750	RBM27|K562	41
chr13	45340320	45341320	RP5-1148A21.3|hela|ENSG00000133112|upEE	chr13	45341155	45341184	SND1|HepG2	29
chr13	45340320	45341320	RP5-1148A21.3|hela|ENSG00000133112|upEE	chr13	45340944	45340988	BUD13|K562	44
chr13	45340320	45341320	RP5-1148A21.3|hela|ENSG00000133112|upEE	chr13	45340709	45340751	BCCIP|HepG2	42
chr13	45340320	45341320	RP5-1148A21.3|hela|ENSG00000133112|upEE	chr13	45341143	45341178	TIA1|HepG2	35
chr13	45340320	45341320	RP5-1148A21.3|hela|ENSG00000133112|upEE	chr13	45341131	45341182	SLTM|K562	51
chr13	45340320	45341320	RP5-1148A21.3|hela|ENSG00000133112|upEE	chr13	45341147	45341164	TROVE2|HepG2	17
chr13	45340320	45341320	RP5-1148A21.3|hela|ENSG00000133112|upEE	chr13	45341062	45341121	DDX55|HepG2	59
chr13	45340320	45341320	RP5-1148A21.3|hela|ENSG00000133112|upEE	chr13	45341107	45341156	QKI|HepG2	49
chr13	45340320	45341320	RP5-1148A21.3|hela|ENSG00000133112|upEE	chr13	45340717	45340747	YBX3|K562	30
chr13	45340320	45341320	RP5-1148A21.3|hela|ENSG00000133112|upEE	chr13	45340674	45340799	PRPF8|K562	125
chr13	45340320	45341320	RP5-1148A21.3|hela|ENSG00000133112|upEE	chr13	45340716	45340782	LSM11|HepG2	66
chr13	45340320	45341320	RP5-1148A21.3|hela|ENSG00000133112|upEE	chr13	45341037	45341065	AGO1|HEK293	28
chr13	45340320	45341320	RP5-1148A21.3|hela|ENSG00000133112|upEE	chr13	45340779	45340785	UCHL5|HepG2	6
chr13	45340320	45341320	RP5-1148A21.3|hela|ENSG00000133112|upEE	chr13	45340757	45340786	TROVE2|K562	29
chr13	45340320	45341320	RP5-1148A21.3|hela|ENSG00000133112|upEE	chr13	45341128	45341183	DDX55|K562	55
chr13	45340320	45341320	RP5-1148A21.3|hela|ENSG00000133112|upEE	chr13	45340710	45340784	TIA1|K562	74
chr13	45340320	45341320	RP5-1148A21.3|hela|ENSG00000133112|upEE	chr13	45341036	45341067	GNL3|K562	31
chr13	45340320	45341320	RP5-1148A21.3|hela|ENSG00000133112|upEE	chr13	45341132	45341184	EIF3D|HepG2	52
chr13	45340320	45341320	RP5-1148A21.3|hela|ENSG00000133112|upEE	chr13	45340709	45340780	FTO|K562	71
chr13	45340320	45341320	RP5-1148A21.3|hela|ENSG00000133112|upEE	chr13	45341138	45341174	SRSF9|HepG2	36
chr13	45340320	45341320	RP5-1148A21.3|hela|ENSG00000133112|upEE	chr13	45341141	45341180	EFTUD2|HepG2	39
chr13	45340320	45341320	RP5-1148A21.3|hela|ENSG00000133112|upEE	chr13	45341052	45341117	PUS1|K562	65
chr13	45340320	45341320	RP5-1148A21.3|hela|ENSG00000133112|upEE	chr13	45341040	45341068	UCHL5|K562	28
chr13	45340320	45341320	RP5-1148A21.3|hela|ENSG00000133112|upEE	chr13	45341050	45341150	POLR2G|HepG2	100
chr13	45340320	45341320	RP5-1148A21.3|hela|ENSG00000133112|upEE	chr13	45341076	45341181	ZRANB2|K562	105
chr13	45340320	45341320	RP5-1148A21.3|hela|ENSG00000133112|upEE	chr13	45341075	45341112	TIA1|K562	37
chr13	45340320	45341320	RP5-1148A21.3|hela|ENSG00000133112|upEE	chr13	45340666	45340696	U2AF2|K562	30
chr13	45340320	45341320	RP5-1148A21.3|hela|ENSG00000133112|upEE	chr13	45341041	45341122	TRA2A|K562	81
chr13	45340320	45341320	RP5-1148A21.3|hela|ENSG00000133112|upEE	chr13	45340711	45340724	TARDBP|K562	13
chr13	45340320	45341320	RP5-1148A21.3|hela|ENSG00000133112|upEE	chr13	45340709	45340757	ILF3|HepG2	48
chr13	45340320	45341320	RP5-1148A21.3|hela|ENSG00000133112|upEE	chr13	45340807	45340936	RBFOX2|HepG2	129
chr13	45340320	45341320	RP5-1148A21.3|hela|ENSG00000133112|upEE	chr13	45341146	45341171	SF3A3|HepG2	25
chr13	45340320	45341320	RP5-1148A21.3|hela|ENSG00000133112|upEE	chr13	45340729	45340764	YBX3|K562	35
chr13	45340320	45341320	RP5-1148A21.3|hela|ENSG00000133112|upEE	chr13	45340760	45340785	U2AF1|HepG2	25
chr13	45340320	45341320	RP5-1148A21.3|hela|ENSG00000133112|upEE	chr13	45341073	45341099	IGF2BP1|K562	26
chr13	45340320	45341320	RP5-1148A21.3|hela|ENSG00000133112|upEE	chr13	45341126	45341150	SND1|K562	24
chr13	45340320	45341320	RP5-1148A21.3|hela|ENSG00000133112|upEE	chr13	45341121	45341183	EIF4G2|K562	62
chr13	45340320	45341320	RP5-1148A21.3|hela|ENSG00000133112|upEE	chr13	45341136	45341184	RBM27|K562	48
chr13	45340320	45341320	RP5-1148A21.3|hela|ENSG00000133112|upEE	chr13	45340772	45340786	HNRNPM|K562	14
chr13	45340320	45341320	RP5-1148A21.3|hela|ENSG00000133112|upEE	chr13	45341126	45341187	RPS11|K562	61
chr13	45340320	45341320	RP5-1148A21.3|hela|ENSG00000133112|upEE	chr13	45341137	45341177	NONO|K562	40
chr13	45340320	45341320	RP5-1148A21.3|hela|ENSG00000133112|upEE	chr13	45341047	45341163	NONO|K562	116
chr13	45340320	45341320	RP5-1148A21.3|hela|ENSG00000133112|upEE	chr13	45341140	45341180	PRPF8|HepG2	40
chr13	45340320	45341320	RP5-1148A21.3|hela|ENSG00000133112|upEE	chr13	45341127	45341180	U2AF1|K562	53
chr13	45340320	45341320	RP5-1148A21.3|hela|ENSG00000133112|upEE	chr13	45341045	45341116	NOLC1|K562	71
chr13	45340320	45341320	RP5-1148A21.3|hela|ENSG00000133112|upEE	chr13	45340727	45340783	AARS|K562	56
chr13	45340320	45341320	RP5-1148A21.3|hela|ENSG00000133112|upEE	chr13	45341043	45341053	NONO|K562	10
chr13	45340320	45341320	RP5-1148A21.3|hela|ENSG00000133112|upEE	chr13	45340729	45340771	CDC40|HepG2	42
chr13	45340320	45341320	RP5-1148A21.3|hela|ENSG00000133112|upEE	chr13	45341134	45341163	DDX55|HepG2	29
chr13	45340320	45341320	RP5-1148A21.3|hela|ENSG00000133112|upEE	chr13	45340335	45340380	HNRNPC|HepG2	45
chr13	45340320	45341320	RP5-1148A21.3|hela|ENSG00000133112|upEE	chr13	45341121	45341162	SUPV3L1|HepG2	41
chr13	45340320	45341320	RP5-1148A21.3|hela|ENSG00000133112|upEE	chr13	45340847	45340923	CSTF2T|HepG2	76
chr13	45340320	45341320	RP5-1148A21.3|hela|ENSG00000133112|upEE	chr13	45341122	45341174	HNRNPK|K562	52
chr13	45340320	45341320	RP5-1148A21.3|hela|ENSG00000133112|upEE	chr13	45341135	45341168	GRSF1|HepG2	33
chr13	45340320	45341320	RP5-1148A21.3|hela|ENSG00000133112|upEE	chr13	45341065	45341122	UCHL5|HepG2	57
chr13	45340320	45341320	RP5-1148A21.3|hela|ENSG00000133112|upEE	chr13	45341139	45341180	RBM22|HepG2	41
chr13	45340320	45341320	RP5-1148A21.3|hela|ENSG00000133112|upEE	chr13	45340714	45340755	TROVE2|HepG2	41
chr13	45340320	45341320	RP5-1148A21.3|hela|ENSG00000133112|upEE	chr13	45340778	45340786	GRWD1|HepG2	8
chr13	45340320	45341320	RP5-1148A21.3|hela|ENSG00000133112|upEE	chr13	45341073	45341109	SFPQ|HepG2	36
chr13	45340320	45341320	RP5-1148A21.3|hela|ENSG00000133112|upEE	chr13	45340705	45340788	BUD13|K562	83
chr13	45340320	45341320	RP5-1148A21.3|hela|ENSG00000133112|upEE	chr13	45341040	45341066	EIF3D|HepG2	26
chr13	45340320	45341320	RP5-1148A21.3|hela|ENSG00000133112|upEE	chr13	45341071	45341117	SUB1|HepG2	46
chr13	45340320	45341320	RP5-1148A21.3|hela|ENSG00000133112|upEE	chr13	45341043	45341061	TIA1|HepG2	18
chr13	45340320	45341320	RP5-1148A21.3|hela|ENSG00000133112|upEE	chr13	45341069	45341122	GRWD1|HepG2	53
chr13	45340320	45341320	RP5-1148A21.3|hela|ENSG00000133112|upEE	chr13	45341040	45341064	SMNDC1|K562	24
chr13	45340320	45341320	RP5-1148A21.3|hela|ENSG00000133112|upEE	chr13	45340701	45340780	U2AF1|K562	79
chr13	45340320	45341320	RP5-1148A21.3|hela|ENSG00000133112|upEE	chr13	45340940	45341003	BCCIP|HepG2	63
chr13	45340320	45341320	RP5-1148A21.3|hela|ENSG00000133112|upEE	chr13	45341063	45341134	DDX55|HepG2	71
chr13	45340320	45341320	RP5-1148A21.3|hela|ENSG00000133112|upEE	chr13	45341041	45341050	NKRF|HepG2	9
chr13	45340320	45341320	RP5-1148A21.3|hela|ENSG00000133112|upEE	chr13	45340715	45340750	HNRNPUL1|K562	35
chr13	45340320	45341320	RP5-1148A21.3|hela|ENSG00000133112|upEE	chr13	45341041	45341048	LARP4|HepG2	7
chr13	45340320	45341320	RP5-1148A21.3|hela|ENSG00000133112|upEE	chr13	45340763	45340774	UCHL5|HepG2	11
chr13	45340320	45341320	RP5-1148A21.3|hela|ENSG00000133112|upEE	chr13	45340943	45340991	PPIG|HepG2	48
chr13	45340320	45341320	RP5-1148A21.3|hela|ENSG00000133112|upEE	chr13	45341125	45341182	DHX30|HepG2	57
chr13	45340320	45341320	RP5-1148A21.3|hela|ENSG00000133112|upEE	chr13	45340711	45340786	HNRNPA1|K562	75
chr13	45340320	45341320	RP5-1148A21.3|hela|ENSG00000133112|upEE	chr13	45340711	45340786	SND1|K562	75
chr13	45340320	45341320	RP5-1148A21.3|hela|ENSG00000133112|upEE	chr13	45341064	45341114	IGF2BP2|K562	50
chr13	45340320	45341320	RP5-1148A21.3|hela|ENSG00000133112|upEE	chr13	45340431	45340458	HNRNPK|K562	27
chr13	45340320	45341320	RP5-1148A21.3|hela|ENSG00000133112|upEE	chr13	45341066	45341130	FTO|K562	64
chr13	45340320	45341320	RP5-1148A21.3|hela|ENSG00000133112|upEE	chr13	45340948	45340973	U2AF1|K562	25
chr13	45340320	45341320	RP5-1148A21.3|hela|ENSG00000133112|upEE	chr13	45341122	45341182	DDX6|K562	60
chr13	45340320	45341320	RP5-1148A21.3|hela|ENSG00000133112|upEE	chr13	45341084	45341179	SRSF1|K562	95
chr13	45340320	45341320	RP5-1148A21.3|hela|ENSG00000133112|upEE	chr13	45340712	45340756	XRN2|HepG2	44
chr13	45340320	45341320	RP5-1148A21.3|hela|ENSG00000133112|upEE	chr13	45340886	45340928	PCBP2|HepG2	42
chr13	45340320	45341320	RP5-1148A21.3|hela|ENSG00000133112|upEE	chr13	45340758	45340778	IGF2BP2|K562	20
chr13	45340320	45341320	RP5-1148A21.3|hela|ENSG00000133112|upEE	chr13	45340760	45340817	PRPF8|HepG2	57
chr13	45340320	45341320	RP5-1148A21.3|hela|ENSG00000133112|upEE	chr13	45340704	45340788	SUPV3L1|HepG2	84
chr13	45340320	45341320	RP5-1148A21.3|hela|ENSG00000133112|upEE	chr13	45340719	45340765	SBDS|K562	46
chr13	45340320	45341320	RP5-1148A21.3|hela|ENSG00000133112|upEE	chr13	45340711	45340752	XPO5|HepG2	41
chr13	45340320	45341320	RP5-1148A21.3|hela|ENSG00000133112|upEE	chr13	45341133	45341181	CPSF6|K562	48
chr13	45340320	45341320	RP5-1148A21.3|hela|ENSG00000133112|upEE	chr13	45340712	45340746	DHX30|K562	34
chr13	45340320	45341320	RP5-1148A21.3|hela|ENSG00000133112|upEE	chr13	45341133	45341167	PPIG|HepG2	34
chr13	45340320	45341320	RP5-1148A21.3|hela|ENSG00000133112|upEE	chr13	45341041	45341071	IGF2BP1|K562	30
chr13	45340320	45341320	RP5-1148A21.3|hela|ENSG00000133112|upEE	chr13	45341145	45341183	GRWD1|HepG2	38
chr13	45340320	45341320	RP5-1148A21.3|hela|ENSG00000133112|upEE	chr13	45340711	45340764	DDX3X|K562	53
chr13	45340320	45341320	RP5-1148A21.3|hela|ENSG00000133112|upEE	chr13	45340775	45340786	SRSF7|K562	11
chr13	45340320	45341320	RP5-1148A21.3|hela|ENSG00000133112|upEE	chr13	45341041	45341065	TNRC6A|K562	24
chr13	45340320	45341320	RP5-1148A21.3|hela|ENSG00000133112|upEE	chr13	45341124	45341179	NCBP2|K562	55
chr13	45340320	45341320	RP5-1148A21.3|hela|ENSG00000133112|upEE	chr13	45341119	45341183	LARP7|K562	64
chr13	45340320	45341320	RP5-1148A21.3|hela|ENSG00000133112|upEE	chr13	45341067	45341081	YBX3|K562	14
chr13	45340320	45341320	RP5-1148A21.3|hela|ENSG00000133112|upEE	chr13	45340758	45340786	LIN28B|K562	28
chr13	45340320	45341320	RP5-1148A21.3|hela|ENSG00000133112|upEE	chr13	45340725	45340762	SERBP1|K562	37
chr13	45340320	45341320	RP5-1148A21.3|hela|ENSG00000133112|upEE	chr13	45341159	45341171	HNRNPC|HepG2	12
chr13	45340320	45341320	RP5-1148A21.3|hela|ENSG00000133112|upEE	chr13	45340773	45340786	EIF3D|HepG2	13
chr13	45340320	45341320	RP5-1148A21.3|hela|ENSG00000133112|upEE	chr13	45340763	45340778	GRWD1|HepG2	15
chr13	45340320	45341320	RP5-1148A21.3|hela|ENSG00000133112|upEE	chr13	45341041	45341070	XRN2|K562	29
chr13	45340320	45341320	RP5-1148A21.3|hela|ENSG00000133112|upEE	chr13	45341039	45341063	LARP7|K562	24
chr13	45340320	45341320	RP5-1148A21.3|hela|ENSG00000133112|upEE	chr13	45341040	45341067	METAP2|K562	27
chr13	45340320	45341320	RP5-1148A21.3|hela|ENSG00000133112|upEE	chr13	45340711	45340760	DDX42|K562	49
chr13	45340320	45341320	RP5-1148A21.3|hela|ENSG00000133112|upEE	chr13	45341040	45341067	AGGF1|K562	27
chr13	45340320	45341320	RP5-1148A21.3|hela|ENSG00000133112|upEE	chr13	45340954	45340970	GTF2F1|K562	16
chr13	45340320	45341320	RP5-1148A21.3|hela|ENSG00000133112|upEE	chr13	45340712	45340756	U2AF2|K562	44
chr13	45340320	45341320	RP5-1148A21.3|hela|ENSG00000133112|upEE	chr13	45340778	45340785	IGF2BP2|K562	7
chr13	45340320	45341320	RP5-1148A21.3|hela|ENSG00000133112|upEE	chr13	45340887	45340994	PRPF8|HepG2	107
chr13	45340320	45341320	RP5-1148A21.3|hela|ENSG00000133112|upEE	chr13	45340708	45340759	LARP4|K562	51
chr13	45340320	45341320	RP5-1148A21.3|hela|ENSG00000133112|upEE	chr13	45341072	45341111	NONO|K562	39
chr13	45340320	45341320	RP5-1148A21.3|hela|ENSG00000133112|upEE	chr13	45341041	45341057	DGCR8|K562	16
chr13	45340320	45341320	RP5-1148A21.3|hela|ENSG00000133112|upEE	chr13	45341040	45341047	SND1|K562	7
chr13	45340320	45341320	RP5-1148A21.3|hela|ENSG00000133112|upEE	chr13	45340703	45340764	U2AF2|K562	61
chr13	45340320	45341320	RP5-1148A21.3|hela|ENSG00000133112|upEE	chr13	45341066	45341115	SUGP2|HepG2	49
chr13	45340320	45341320	RP5-1148A21.3|hela|ENSG00000133112|upEE	chr13	45341041	45341053	FXR2|K562	12
chr13	45340320	45341320	RP5-1148A21.3|hela|ENSG00000133112|upEE	chr13	45341027	45341047	PRPF8|HepG2	20
chr13	45340320	45341320	RP5-1148A21.3|hela|ENSG00000133112|upEE	chr13	45341064	45341113	NKRF|HepG2	49
chr13	45340320	45341320	RP5-1148A21.3|hela|ENSG00000133112|upEE	chr13	45340708	45340763	LARP7|K562	55
chr13	45340320	45341320	RP5-1148A21.3|hela|ENSG00000133112|upEE	chr13	45341116	45341133	ZRANB2|K562	17
chr13	45340320	45341320	RP5-1148A21.3|hela|ENSG00000133112|upEE	chr13	45340708	45340774	DDX6|HepG2	66
chr13	45340320	45341320	RP5-1148A21.3|hela|ENSG00000133112|upEE	chr13	45341137	45341176	TRA2A|HepG2	39
chr13	45340320	45341320	RP5-1148A21.3|hela|ENSG00000133112|upEE	chr13	45340731	45340763	SF3A3|HepG2	32
chr13	45340320	45341320	RP5-1148A21.3|hela|ENSG00000133112|upEE	chr13	45341123	45341181	LARP7|K562	58
chr13	45340320	45341320	RP5-1148A21.3|hela|ENSG00000133112|upEE	chr13	45340695	45340758	SRSF9|HepG2	63
chr13	45340320	45341320	RP5-1148A21.3|hela|ENSG00000133112|upEE	chr13	45341041	45341090	RBM22|K562	49
chr13	45340320	45341320	RP5-1148A21.3|hela|ENSG00000133112|upEE	chr13	45340716	45340762	EIF3D|HepG2	46
chr13	45340320	45341320	RP5-1148A21.3|hela|ENSG00000133112|upEE	chr13	45341071	45341120	SND1|HepG2	49
chr13	45340320	45341320	RP5-1148A21.3|hela|ENSG00000133112|upEE	chr13	45341132	45341176	SRSF1|HepG2	44
chr13	45340320	45341320	RP5-1148A21.3|hela|ENSG00000133112|upEE	chr13	45341041	45341061	TROVE2|HepG2	20
chr13	45340320	45341320	RP5-1148A21.3|hela|ENSG00000133112|upEE	chr13	45341092	45341116	ZRANB2|K562	24
chr13	45340320	45341320	RP5-1148A21.3|hela|ENSG00000133112|upEE	chr13	45341041	45341057	XRCC6|K562	16
chr13	45340320	45341320	RP5-1148A21.3|hela|ENSG00000133112|upEE	chr13	45341136	45341161	HNRNPM|K562	25
chr13	45340320	45341320	RP5-1148A21.3|hela|ENSG00000133112|upEE	chr13	45341041	45341082	FKBP4|HepG2	41
chr13	45340320	45341320	RP5-1148A21.3|hela|ENSG00000133112|upEE	chr13	45341068	45341106	IGF2BP1|HepG2	38
chr13	45340320	45341320	RP5-1148A21.3|hela|ENSG00000133112|upEE	chr13	45340724	45340811	PRPF8|HepG2	87
chr13	45340320	45341320	RP5-1148A21.3|hela|ENSG00000133112|upEE	chr13	45341132	45341161	GEMIN5|K562	29
chr13	45340320	45341320	RP5-1148A21.3|hela|ENSG00000133112|upEE	chr13	45341065	45341126	DDX55|K562	61
chr13	45340320	45341320	RP5-1148A21.3|hela|ENSG00000133112|upEE	chr13	45340707	45340780	SUGP2|HepG2	73
chr13	45340320	45341320	RP5-1148A21.3|hela|ENSG00000133112|upEE	chr13	45340712	45340763	LSM11|K562	51
chr13	45340320	45341320	RP5-1148A21.3|hela|ENSG00000133112|upEE	chr13	45341122	45341182	RPS3|K562	60
chr13	45340320	45341320	RP5-1148A21.3|hela|ENSG00000133112|upEE	chr13	45341073	45341110	IGF2BP3|HepG2	37
chr13	45340320	45341320	RP5-1148A21.3|hela|ENSG00000133112|upEE	chr13	45341137	45341178	RPS5|K562	41
chr13	45340320	45341320	RP5-1148A21.3|hela|ENSG00000133112|upEE	chr13	45341066	45341119	UCHL5|K562	53
chr13	45340320	45341320	RP5-1148A21.3|hela|ENSG00000133112|upEE	chr13	45341068	45341127	UCHL5|K562	59
chr13	45340320	45341320	RP5-1148A21.3|hela|ENSG00000133112|upEE	chr13	45341051	45341066	DDX3X|K562	15
chr13	45340320	45341320	RP5-1148A21.3|hela|ENSG00000133112|upEE	chr13	45341136	45341177	XRN2|HepG2	41
chr13	45340320	45341320	RP5-1148A21.3|hela|ENSG00000133112|upEE	chr13	45341100	45341124	YBX3|K562	24
chr13	45340320	45341320	RP5-1148A21.3|hela|ENSG00000133112|upEE	chr13	45340922	45340984	U2AF2|K562	62
chr13	45340320	45341320	RP5-1148A21.3|hela|ENSG00000133112|upEE	chr13	45341131	45341183	XPO5|HepG2	52
chr13	45340320	45341320	RP5-1148A21.3|hela|ENSG00000133112|upEE	chr13	45340710	45340761	U2AF1|HepG2	51
chr13	45340320	45341320	RP5-1148A21.3|hela|ENSG00000133112|upEE	chr13	45341119	45341185	TROVE2|K562	66
chr13	45340320	45341320	RP5-1148A21.3|hela|ENSG00000133112|upEE	chr13	45340714	45340778	DDX24|K562	64
chr13	45340320	45341320	RP5-1148A21.3|hela|ENSG00000133112|upEE	chr13	45341142	45341174	RBFOX2|K562	32
chr13	45340320	45341320	RP5-1148A21.3|hela|ENSG00000133112|upEE	chr13	45341129	45341168	IGF2BP1|K562	39
chr13	45340320	45341320	RP5-1148A21.3|hela|ENSG00000133112|upEE	chr13	45341045	45341057	EFTUD2|HepG2	12
chr13	45340320	45341320	RP5-1148A21.3|hela|ENSG00000133112|upEE	chr13	45340710	45340766	FXR1|K562	56
chr13	45340320	45341320	RP5-1148A21.3|hela|ENSG00000133112|upEE	chr13	45341141	45341178	AGGF1|HepG2	37
chr13	45340320	45341320	RP5-1148A21.3|hela|ENSG00000133112|upEE	chr13	45341089	45341106	SERBP1|K562	17
chr13	45340320	45341320	RP5-1148A21.3|hela|ENSG00000133112|upEE	chr13	45340705	45340788	DDX24|K562	83
chr13	45340320	45341320	RP5-1148A21.3|hela|ENSG00000133112|upEE	chr13	45341041	45341043	YBX3|K562	2
chr13	45340320	45341320	RP5-1148A21.3|hela|ENSG00000133112|upEE	chr13	45341133	45341180	PPIL4|K562	47
chr13	45340320	45341320	RP5-1148A21.3|hela|ENSG00000133112|upEE	chr13	45341163	45341182	ZRANB2|K562	19
chr13	45340320	45341320	RP5-1148A21.3|hela|ENSG00000133112|upEE	chr13	45341040	45341099	NPM1|K562	59
chr13	45340320	45341320	RP5-1148A21.3|hela|ENSG00000133112|upEE	chr13	45341041	45341049	SUGP2|HepG2	8
chr13	45340320	45341320	RP5-1148A21.3|hela|ENSG00000133112|upEE	chr13	45340718	45340749	TAF15|HepG2	31
chr13	45340320	45341320	RP5-1148A21.3|hela|ENSG00000133112|upEE	chr13	45340798	45340868	EFTUD2|HepG2	70
chr13	45340320	45341320	RP5-1148A21.3|hela|ENSG00000133112|upEE	chr13	45341140	45341145	GRWD1|HepG2	5
chr13	45340320	45341320	RP5-1148A21.3|hela|ENSG00000133112|upEE	chr13	45341150	45341170	UCHL5|HepG2	20
chr13	45340320	45341320	RP5-1148A21.3|hela|ENSG00000133112|upEE	chr13	45341134	45341140	GRWD1|HepG2	6
chr13	45340320	45341320	RP5-1148A21.3|hela|ENSG00000133112|upEE	chr13	45341079	45341107	ILF3|K562	28
chr13	45340320	45341320	RP5-1148A21.3|hela|ENSG00000133112|upEE	chr13	45340715	45340759	CSTF2|HepG2	44
chr13	45340320	45341320	RP5-1148A21.3|hela|ENSG00000133112|upEE	chr13	45340712	45340715	UCHL5|HepG2	3
chr13	45340320	45341320	RP5-1148A21.3|hela|ENSG00000133112|upEE	chr13	45341136	45341182	SLTM|HepG2	46
chr13	45340320	45341320	RP5-1148A21.3|hela|ENSG00000133112|upEE	chr13	45341030	45341086	RPS5|K562	56
chr13	45340320	45341320	RP5-1148A21.3|hela|ENSG00000133112|upEE	chr13	45341080	45341103	TAF15|K562	23
chr13	45340320	45341320	RP5-1148A21.3|hela|ENSG00000133112|upEE	chr13	45340952	45340990	GTF2F1|K562	38
chr13	45340320	45341320	RP5-1148A21.3|hela|ENSG00000133112|upEE	chr13	45340777	45340785	IGF2BP3|HepG2	8
chr13	45340320	45341320	RP5-1148A21.3|hela|ENSG00000133112|upEE	chr13	45341041	45341043	HNRNPL|K562	2
chr13	45340320	45341320	RP5-1148A21.3|hela|ENSG00000133112|upEE	chr13	45340705	45340756	HNRNPM|K562	51
chr13	45340320	45341320	RP5-1148A21.3|hela|ENSG00000133112|upEE	chr13	45340712	45340763	METAP2|K562	51
chr13	45340320	45341320	RP5-1148A21.3|hela|ENSG00000133112|upEE	chr13	45341040	45341067	DDX59|HepG2	27
chr13	45340320	45341320	RP5-1148A21.3|hela|ENSG00000133112|upEE	chr13	45341130	45341179	FKBP4|HepG2	49
chr13	45340320	45341320	RP5-1148A21.3|hela|ENSG00000133112|upEE	chr13	45341061	45341185	YWHAG|K562	124
chr13	45340320	45341320	RP5-1148A21.3|hela|ENSG00000133112|upEE	chr13	45341117	45341181	TROVE2|K562	64
chr13	45340320	45341320	RP5-1148A21.3|hela|ENSG00000133112|upEE	chr13	45340941	45340990	XRN2|K562	49
chr13	45340320	45341320	RP5-1148A21.3|hela|ENSG00000133112|upEE	chr13	45341127	45341182	SND1|K562	55
chr13	45340320	45341320	RP5-1148A21.3|hela|ENSG00000133112|upEE	chr13	45340884	45340999	GTF2F1|HepG2	115
chr13	45340320	45341320	RP5-1148A21.3|hela|ENSG00000133112|upEE	chr13	45340729	45340756	EIF3H|HepG2	27
chr13	45340320	45341320	RP5-1148A21.3|hela|ENSG00000133112|upEE	chr13	45341157	45341178	XRN2|HepG2	21
chr13	45340320	45341320	RP5-1148A21.3|hela|ENSG00000133112|upEE	chr13	45341130	45341182	RBM15|HepG2	52
chr13	45340320	45341320	RP5-1148A21.3|hela|ENSG00000133112|upEE	chr13	45341146	45341176	HNRNPA1|HepG2	30
chr13	45340320	45341320	RP5-1148A21.3|hela|ENSG00000133112|upEE	chr13	45341041	45341078	SBDS|K562	37
chr13	45340320	45341320	RP5-1148A21.3|hela|ENSG00000133112|upEE	chr13	45340766	45340784	RBM15|K562	18
chr13	45340320	45341320	RP5-1148A21.3|hela|ENSG00000133112|upEE	chr13	45341128	45341157	XRN2|HepG2	29
chr13	45340320	45341320	RP5-1148A21.3|hela|ENSG00000133112|upEE	chr13	45341070	45341119	MTPAP|K562	49
chr13	45340320	45341320	RP5-1148A21.3|hela|ENSG00000133112|upEE	chr13	45341041	45341047	RPS3|HepG2	6
chr13	45340320	45341320	RP5-1148A21.3|hela|ENSG00000133112|upEE	chr13	45340712	45340747	DDX55|K562	35
chr13	45340320	45341320	RP5-1148A21.3|hela|ENSG00000133112|upEE	chr13	45340713	45340781	PUS1|K562	68
chr13	45340320	45341320	RP5-1148A21.3|hela|ENSG00000133112|upEE	chr13	45340711	45340735	ZRANB2|K562	24
chr13	45340320	45341320	RP5-1148A21.3|hela|ENSG00000133112|upEE	chr13	45341142	45341152	CSTF2T|K562	10
chr13	45340320	45341320	RP5-1148A21.3|hela|ENSG00000133112|upEE	chr13	45341046	45341092	FASTKD2|K562	46
chr13	45340320	45341320	RP5-1148A21.3|hela|ENSG00000133112|upEE	chr13	45341052	45341121	NCBP2|HepG2	69
chr13	45340320	45341320	RP5-1148A21.3|hela|ENSG00000133112|upEE	chr13	45340719	45340786	RPS11|K562	67
chr13	45340320	45341320	RP5-1148A21.3|hela|ENSG00000133112|upEE	chr13	45341038	45341070	MTPAP|K562	32
chr13	45340320	45341320	RP5-1148A21.3|hela|ENSG00000133112|upEE	chr13	45340846	45340874	AKAP8L|K562	28
chr13	45340320	45341320	RP5-1148A21.3|hela|ENSG00000133112|upEE	chr13	45340716	45340767	GRSF1|HepG2	51
chr13	45340320	45341320	RP5-1148A21.3|hela|ENSG00000133112|upEE	chr13	45340820	45340876	GTF2F1|HepG2	56
chr13	45340320	45341320	RP5-1148A21.3|hela|ENSG00000133112|upEE	chr13	45340937	45340993	SF3B4|HepG2	56
chr13	45340320	45341320	RP5-1148A21.3|hela|ENSG00000133112|upEE	chr13	45340936	45341012	RBFOX2|HepG2	76
chr13	45340320	45341320	RP5-1148A21.3|hela|ENSG00000133112|upEE	chr13	45340837	45340878	RBM15|K562	41
chr13	45340320	45341320	RP5-1148A21.3|hela|ENSG00000133112|upEE	chr13	45341041	45341051	DDX3X|K562	10
chr13	45340320	45341320	RP5-1148A21.3|hela|ENSG00000133112|upEE	chr13	45340766	45340785	SUB1|HepG2	19
chr13	45340320	45341320	RP5-1148A21.3|hela|ENSG00000133112|upEE	chr13	45341137	45341183	QKI|K562	46
chr13	45340320	45341320	RP5-1148A21.3|hela|ENSG00000133112|upEE	chr13	45341041	45341052	LIN28B|K562	11
chr13	45340320	45341320	RP5-1148A21.3|hela|ENSG00000133112|upEE	chr13	45341104	45341181	SUB1|HepG2	77
chr13	45340320	45341320	RP5-1148A21.3|hela|ENSG00000133112|upEE	chr13	45341115	45341150	UCHL5|HepG2	35
chr13	45340320	45341320	RP5-1148A21.3|hela|ENSG00000133112|upEE	chr13	45341061	45341118	GNL3|K562	57
chr13	45340320	45341320	RP5-1148A21.3|hela|ENSG00000133112|upEE	chr13	45341036	45341101	HNRNPK|K562	65
chr13	45340320	45341320	RP5-1148A21.3|hela|ENSG00000133112|upEE	chr13	45340963	45341020	TIA1|HepG2	57
chr13	45340320	45341320	RP5-1148A21.3|hela|ENSG00000133112|upEE	chr13	45340661	45340763	RBM15|HepG2	102
chr13	45340320	45341320	RP5-1148A21.3|hela|ENSG00000133112|upEE	chr13	45340756	45340785	UCHL5|K562	29
chr13	45340320	45341320	RP5-1148A21.3|hela|ENSG00000133112|upEE	chr13	45341126	45341165	TNRC6A|K562	39
chr13	45340320	45341320	RP5-1148A21.3|hela|ENSG00000133112|upEE	chr13	45340706	45340755	BUD13|K562	49
chr13	45340320	45341320	RP5-1148A21.3|hela|ENSG00000133112|upEE	chr13	45340766	45340780	LARP4|HepG2	14
chr13	45340320	45341320	RP5-1148A21.3|hela|ENSG00000133112|upEE	chr13	45340762	45340775	GRWD1|HepG2	13
chr13	45340320	45341320	RP5-1148A21.3|hela|ENSG00000133112|upEE	chr13	45341041	45341050	LARP7|HepG2	9
chr13	45340320	45341320	RP5-1148A21.3|hela|ENSG00000133112|upEE	chr13	45340712	45340760	FASTKD2|HepG2	48
chr13	45340320	45341320	RP5-1148A21.3|hela|ENSG00000133112|upEE	chr13	45340759	45340783	FXR2|K562	24
chr13	45340320	45341320	RP5-1148A21.3|hela|ENSG00000133112|upEE	chr13	45340711	45340762	LIN28B|HepG2	51
chr13	45340320	45341320	RP5-1148A21.3|hela|ENSG00000133112|upEE	chr13	45340770	45340782	PTBP1|K562	12
chr13	45340320	45341320	RP5-1148A21.3|hela|ENSG00000133112|upEE	chr13	45341134	45341181	YBX3|K562	47
chr13	45340320	45341320	RP5-1148A21.3|hela|ENSG00000133112|upEE	chr13	45340711	45340768	IGF2BP1|K562	57
chr13	45340320	45341320	RP5-1148A21.3|hela|ENSG00000133112|upEE	chr13	45340769	45340786	LSM11|K562	17
chr13	45340320	45341320	RP5-1148A21.3|hela|ENSG00000133112|upEE	chr13	45341142	45341182	NSUN2|K562	40
chr13	45340320	45341320	RP5-1148A21.3|hela|ENSG00000133112|upEE	chr13	45341067	45341124	AGGF1|K562	57
chr13	45340320	45341320	RP5-1148A21.3|hela|ENSG00000133112|upEE	chr13	45340945	45340954	TBRG4|HepG2	9
chr13	45340320	45341320	RP5-1148A21.3|hela|ENSG00000133112|upEE	chr13	45340710	45340735	TIA1|K562	25
chr13	45340320	45341320	RP5-1148A21.3|hela|ENSG00000133112|upEE	chr13	45341067	45341097	METAP2|K562	30
chr13	45340320	45341320	RP5-1148A21.3|hela|ENSG00000133112|upEE	chr13	45340928	45340952	EWSR1|K562	24
chr13	45340320	45341320	RP5-1148A21.3|hela|ENSG00000133112|upEE	chr13	45340758	45340785	HNRNPU|K562	27
chr13	45340320	45341320	RP5-1148A21.3|hela|ENSG00000133112|upEE	chr13	45341041	45341063	CSTF2|HepG2	22
chr13	45340320	45341320	RP5-1148A21.3|hela|ENSG00000133112|upEE	chr13	45341066	45341123	GRWD1|HepG2	57
chr13	45340320	45341320	RP5-1148A21.3|hela|ENSG00000133112|upEE	chr13	45341121	45341183	NCBP2|HepG2	62
chr13	45340320	45341320	RP5-1148A21.3|hela|ENSG00000133112|upEE	chr13	45341167	45341175	CSTF2T|HepG2	8
chr13	45340320	45341320	RP5-1148A21.3|hela|ENSG00000133112|upEE	chr13	45341077	45341121	SUPV3L1|HepG2	44
chr13	45340320	45341320	RP5-1148A21.3|hela|ENSG00000133112|upEE	chr13	45341041	45341068	LSM11|HepG2	27
chr13	45340320	45341320	RP5-1148A21.3|hela|ENSG00000133112|upEE	chr13	45341041	45341065	LSM11|K562	24
chr13	45340320	45341320	RP5-1148A21.3|hela|ENSG00000133112|upEE	chr13	45340780	45340785	IGF2BP1|HepG2	5
chr13	45340320	45341320	RP5-1148A21.3|hela|ENSG00000133112|upEE	chr13	45341042	45341061	PRPF8|K562	19
chr13	45340320	45341320	RP5-1148A21.3|hela|ENSG00000133112|upEE	chr13	45341076	45341108	FMR1|K562	32
chr13	45340320	45341320	RP5-1148A21.3|hela|ENSG00000133112|upEE	chr13	45340962	45340974	SRSF7|HepG2	12
chr13	45340320	45341320	RP5-1148A21.3|hela|ENSG00000133112|upEE	chr13	45340760	45340780	IGF2BP1|HepG2	20
chr13	45340320	45341320	RP5-1148A21.3|hela|ENSG00000133112|upEE	chr13	45340777	45340786	FASTKD2|HepG2	9
chr13	45340320	45341320	RP5-1148A21.3|hela|ENSG00000133112|upEE	chr13	45340773	45340783	AUH|HepG2	10
chr13	45340320	45341320	RP5-1148A21.3|hela|ENSG00000133112|upEE	chr13	45340717	45340768	TNRC6A|K562	51
chr13	45340320	45341320	RP5-1148A21.3|hela|ENSG00000133112|upEE	chr13	45340701	45340774	AGGF1|HepG2	73
chr13	45340320	45341320	RP5-1148A21.3|hela|ENSG00000133112|upEE	chr13	45341041	45341055	HNRNPM|K562	14
chr13	45340320	45341320	RP5-1148A21.3|hela|ENSG00000133112|upEE	chr13	45340882	45341010	RBFOX2|HepG2	128
chr13	45340320	45341320	RP5-1148A21.3|hela|ENSG00000133112|upEE	chr13	45341130	45341180	ZNF622|K562	50
chr13	45340320	45341320	RP5-1148A21.3|hela|ENSG00000133112|upEE	chr13	45340709	45340783	TRA2A|K562	74
chr13	45340320	45341320	RP5-1148A21.3|hela|ENSG00000133112|upEE	chr13	45340416	45340436	U2AF2|K562	20
chr13	45340320	45341320	RP5-1148A21.3|hela|ENSG00000133112|upEE	chr13	45341039	45341070	BUD13|K562	31
chr13	45340320	45341320	RP5-1148A21.3|hela|ENSG00000133112|upEE	chr13	45341040	45341066	RBM15|K562	26
chr13	45340320	45341320	RP5-1148A21.3|hela|ENSG00000133112|upEE	chr13	45341076	45341118	TRA2A|K562	42
chr13	45340320	45341320	RP5-1148A21.3|hela|ENSG00000133112|upEE	chr13	45340432	45340439	HNRNPK|HepG2	7
chr13	45340320	45341320	RP5-1148A21.3|hela|ENSG00000133112|upEE	chr13	45340708	45340766	AUH|HepG2	58
chr13	45340320	45341320	RP5-1148A21.3|hela|ENSG00000133112|upEE	chr13	45341132	45341181	TBRG4|K562	49
chr13	45340320	45341320	RP5-1148A21.3|hela|ENSG00000133112|upEE	chr13	45340704	45340772	NCBP2|HepG2	68
chr13	45340320	45341320	RP5-1148A21.3|hela|ENSG00000133112|upEE	chr13	45340357	45340375	U2AF2|K562	18
chr13	45340320	45341320	RP5-1148A21.3|hela|ENSG00000133112|upEE	chr13	45340761	45340786	AGGF1|K562	25
chr13	45340320	45341320	RP5-1148A21.3|hela|ENSG00000133112|upEE	chr13	45341041	45341081	LSM11|K562	40
chr13	45340320	45341320	RP5-1148A21.3|hela|ENSG00000133112|upEE	chr13	45341131	45341181	RBM15|K562	50
chr13	45340320	45341320	RP5-1148A21.3|hela|ENSG00000133112|upEE	chr13	45341068	45341114	FXR2|K562	46
chr13	45340320	45341320	RP5-1148A21.3|hela|ENSG00000133112|upEE	chr13	45341037	45341065	CPSF7|HEK293	28
chr13	45340320	45341320	RP5-1148A21.3|hela|ENSG00000133112|upEE	chr13	45340707	45340761	SRSF9|HepG2	54
chr13	45340320	45341320	RP5-1148A21.3|hela|ENSG00000133112|upEE	chr13	45340710	45340784	TBRG4|K562	74
chr13	45340320	45341320	RP5-1148A21.3|hela|ENSG00000133112|upEE	chr13	45340761	45340763	YBX3|K562	2
chr13	45340320	45341320	RP5-1148A21.3|hela|ENSG00000133112|upEE	chr13	45341064	45341121	FXR1|K562	57
chr13	45340320	45341320	RP5-1148A21.3|hela|ENSG00000133112|upEE	chr13	45341147	45341182	IGF2BP2|K562	35
chr13	45340320	45341320	RP5-1148A21.3|hela|ENSG00000133112|upEE	chr13	45340937	45340967	AKAP8L|K562	30
chr13	45340320	45341320	RP5-1148A21.3|hela|ENSG00000133112|upEE	chr13	45341127	45341185	RBM27|K562	58
chr13	45340320	45341320	RP5-1148A21.3|hela|ENSG00000133112|upEE	chr13	45341143	45341177	RBFOX2|HepG2	34
chr13	45340320	45341320	RP5-1148A21.3|hela|ENSG00000133112|upEE	chr13	45341064	45341103	EFTUD2|K562	39
chr13	45340320	45341320	RP5-1148A21.3|hela|ENSG00000133112|upEE	chr13	45340768	45340786	TNRC6A|K562	18
chr13	45340320	45341320	RP5-1148A21.3|hela|ENSG00000133112|upEE	chr13	45340754	45340787	FAM120A|HepG2	33
chr13	45340320	45341320	RP5-1148A21.3|hela|ENSG00000133112|upEE	chr13	45340948	45340985	NCBP2|K562	37
chr13	45340320	45341320	RP5-1148A21.3|hela|ENSG00000133112|upEE	chr13	45340766	45340786	RBM22|K562	20
chr13	45340320	45341320	RP5-1148A21.3|hela|ENSG00000133112|upEE	chr13	45340720	45340763	RBM15|HepG2	43
chr13	45340320	45341320	RP5-1148A21.3|hela|ENSG00000133112|upEE	chr13	45340635	45340669	SF3B4|HepG2	34
chr13	45340320	45341320	RP5-1148A21.3|hela|ENSG00000133112|upEE	chr13	45340707	45340758	SND1|HepG2	51
chr13	45340320	45341320	RP5-1148A21.3|hela|ENSG00000133112|upEE	chr13	45341041	45341066	CSTF2T|K562	25
chr13	45340320	45341320	RP5-1148A21.3|hela|ENSG00000133112|upEE	chr13	45341121	45341184	FXR1|K562	63
chr13	45340320	45341320	RP5-1148A21.3|hela|ENSG00000133112|upEE	chr13	45341067	45341126	SND1|K562	59
chr13	45340320	45341320	RP5-1148A21.3|hela|ENSG00000133112|upEE	chr13	45340765	45340786	SUB1|HepG2	21
chr13	45340320	45341320	RP5-1148A21.3|hela|ENSG00000133112|upEE	chr13	45340714	45340757	KHSRP|K562	43
chr13	45340320	45341320	RP5-1148A21.3|hela|ENSG00000133112|upEE	chr13	45340701	45340783	SRSF1|K562	82
chr13	45340320	45341320	RP5-1148A21.3|hela|ENSG00000133112|upEE	chr13	45341041	45341059	U2AF1|K562	18
chr13	45340320	45341320	RP5-1148A21.3|hela|ENSG00000133112|upEE	chr13	45341155	45341170	POLR2G|HepG2	15
chr13	45340320	45341320	RP5-1148A21.3|hela|ENSG00000133112|upEE	chr13	45340712	45340763	DDX42|K562	51
chr13	45340320	45341320	RP5-1148A21.3|hela|ENSG00000133112|upEE	chr13	45340712	45340762	AUH|K562	50
chr13	45340320	45341320	RP5-1148A21.3|hela|ENSG00000133112|upEE	chr13	45341041	45341047	EIF3H|HepG2	6
chr13	45340320	45341320	RP5-1148A21.3|hela|ENSG00000133112|upEE	chr13	45341061	45341110	U2AF1|HepG2	49
chr13	45340320	45341320	RP5-1148A21.3|hela|ENSG00000133112|upEE	chr13	45341128	45341185	NCBP2|K562	57
chr13	45340320	45341320	RP5-1148A21.3|hela|ENSG00000133112|upEE	chr13	45340770	45340784	SMNDC1|K562	14
chr13	45340320	45341320	RP5-1148A21.3|hela|ENSG00000133112|upEE	chr13	45340696	45340779	POLR2G|HepG2	83
chr13	45340320	45341320	RP5-1148A21.3|hela|ENSG00000133112|upEE	chr13	45341132	45341160	SRSF7|K562	28
chr13	45340320	45341320	RP5-1148A21.3|hela|ENSG00000133112|upEE	chr13	45341041	45341058	EWSR1|K562	17
chr13	45340320	45341320	RP5-1148A21.3|hela|ENSG00000133112|upEE	chr13	45340772	45340786	TNRC6A|K562	14
chr13	45340320	45341320	RP5-1148A21.3|hela|ENSG00000133112|upEE	chr13	45341132	45341180	HNRNPL|K562	48
chr13	45340320	45341320	RP5-1148A21.3|hela|ENSG00000133112|upEE	chr13	45340707	45340785	DDX6|K562	78
chr13	45340320	45341320	RP5-1148A21.3|hela|ENSG00000133112|upEE	chr13	45340902	45340981	CSTF2T|K562	79
chr13	45340320	45341320	RP5-1148A21.3|hela|ENSG00000133112|upEE	chr13	45340717	45340780	SUGP2|HepG2	63
chr13	45340320	45341320	RP5-1148A21.3|hela|ENSG00000133112|upEE	chr13	45341040	45341068	RBM22|K562	28
chr13	45340320	45341320	RP5-1148A21.3|hela|ENSG00000133112|upEE	chr13	45340789	45340826	FAM120A|HepG2	37
chr13	45340320	45341320	RP5-1148A21.3|hela|ENSG00000133112|upEE	chr13	45340711	45340762	FMR1|K562	51
chr13	45340320	45341320	RP5-1148A21.3|hela|ENSG00000133112|upEE	chr13	45340939	45340989	NONO|K562	50
chr13	45340320	45341320	RP5-1148A21.3|hela|ENSG00000133112|upEE	chr13	45340711	45340751	SMNDC1|K562	40
chr13	45340320	45341320	RP5-1148A21.3|hela|ENSG00000133112|upEE	chr13	45340472	45340490	U2AF2|K562	18
chr13	45340320	45341320	RP5-1148A21.3|hela|ENSG00000133112|upEE	chr13	45341091	45341190	DGCR8|K562	99
chr13	45340320	45341320	RP5-1148A21.3|hela|ENSG00000133112|upEE	chr13	45341136	45341181	TBRG4|K562	45
chr13	45340320	45341320	RP5-1148A21.3|hela|ENSG00000133112|upEE	chr13	45340477	45340510	HNRNPK|HepG2	33
chr13	45340320	45341320	RP5-1148A21.3|hela|ENSG00000133112|upEE	chr13	45341041	45341060	SLBP|K562	19
chr13	45340320	45341320	RP5-1148A21.3|hela|ENSG00000133112|upEE	chr13	45341138	45341181	U2AF2|HepG2	43
chr13	45340320	45341320	RP5-1148A21.3|hela|ENSG00000133112|upEE	chr13	45340897	45340937	SF3B4|HepG2	40
chr13	45340320	45341320	RP5-1148A21.3|hela|ENSG00000133112|upEE	chr13	45340713	45340734	HNRNPU|K562	21
chr13	45340320	45341320	RP5-1148A21.3|hela|ENSG00000133112|upEE	chr13	45341093	45341177	SBDS|K562	84
chr13	45340320	45341320	RP5-1148A21.3|hela|ENSG00000133112|upEE	chr13	45341041	45341092	KHDRBS1|K562	51
chr13	45340320	45341320	RP5-1148A21.3|hela|ENSG00000133112|upEE	chr13	45340711	45340744	NPM1|K562	33
chr13	45340320	45341320	RP5-1148A21.3|hela|ENSG00000133112|upEE	chr13	45340695	45340764	RBM15|K562	69
chr13	45340320	45341320	RP5-1148A21.3|hela|ENSG00000133112|upEE	chr13	45341132	45341182	U2AF1|K562	50
chr13	45340320	45341320	RP5-1148A21.3|hela|ENSG00000133112|upEE	chr13	45341090	45341112	AUH|K562	22
chr13	45340320	45341320	RP5-1148A21.3|hela|ENSG00000133112|upEE	chr13	45340943	45340991	CSTF2T|K562	48
chr13	45340320	45341320	RP5-1148A21.3|hela|ENSG00000133112|upEE	chr13	45341081	45341100	YBX3|K562	19
chr13	45340320	45341320	RP5-1148A21.3|hela|ENSG00000133112|upEE	chr13	45341067	45341130	ZNF622|K562	63
chr13	45340320	45341320	RP5-1148A21.3|hela|ENSG00000133112|upEE	chr13	45340712	45340750	HNRNPU|HepG2	38
chr13	45340320	45341320	RP5-1148A21.3|hela|ENSG00000133112|upEE	chr13	45340725	45340773	NCBP2|K562	48
chr13	45340320	45341320	RP5-1148A21.3|hela|ENSG00000133112|upEE	chr13	45341121	45341181	LARP4|K562	60
chr13	45340320	45341320	RP5-1148A21.3|hela|ENSG00000133112|upEE	chr13	45340711	45340756	ILF3|K562	45
chr13	45340320	45341320	RP5-1148A21.3|hela|ENSG00000133112|upEE	chr13	45340712	45340776	HLTF|K562	64
chr13	45340320	45341320	RP5-1148A21.3|hela|ENSG00000133112|upEE	chr13	45340689	45340766	SRSF1|HepG2	77
chr13	45340320	45341320	RP5-1148A21.3|hela|ENSG00000133112|upEE	chr13	45341138	45341180	NOL12|HepG2	42
chr13	45340320	45341320	RP5-1148A21.3|hela|ENSG00000133112|upEE	chr13	45340706	45340752	SLTM|HepG2	46
chr13	45340320	45341320	RP5-1148A21.3|hela|ENSG00000133112|upEE	chr13	45341052	45341070	LIN28B|K562	18
chr2	101001815	101002815	RP5-1148A21.3|hela|ENSG00000071082|upEE	chr2	101001897	101001939	GRWD1|HepG2	42
chr2	101001815	101002815	RP5-1148A21.3|hela|ENSG00000071082|upEE	chr2	101001935	101001964	RBM15|K562	29
chr2	101001815	101002815	RP5-1148A21.3|hela|ENSG00000071082|upEE	chr2	101002122	101002162	NCBP2|HepG2	40
chr2	101001815	101002815	RP5-1148A21.3|hela|ENSG00000071082|upEE	chr2	101002088	101002121	RBM15|K562	33
chr12	57715470	57716470	RP5-1148A21.3|hela|ENSG00000135506|upEE	chr12	57716411	57716418	CSTF2T|HepG2	7
chr12	57715470	57716470	RP5-1148A21.3|hela|ENSG00000135506|upEE	chr12	57715789	57715821	SRSF1|HepG2	32
chr12	57715470	57716470	RP5-1148A21.3|hela|ENSG00000135506|upEE	chr12	57715849	57715937	SND1|HepG2	88
chr12	57715470	57716470	RP5-1148A21.3|hela|ENSG00000135506|upEE	chr12	57715778	57715830	SND1|K562	52
chr12	57715470	57716470	RP5-1148A21.3|hela|ENSG00000135506|upEE	chr12	57715759	57715784	PTBP1|HepG2	25
chr12	57715470	57716470	RP5-1148A21.3|hela|ENSG00000135506|upEE	chr12	57715762	57715803	LIN28B|K562	41
chr12	57715470	57716470	RP5-1148A21.3|hela|ENSG00000135506|upEE	chr12	57715795	57715837	SMNDC1|HepG2	42
chr12	57715470	57716470	RP5-1148A21.3|hela|ENSG00000135506|upEE	chr12	57716410	57716426	FMR1|K562	16
chr12	57715470	57716470	RP5-1148A21.3|hela|ENSG00000135506|upEE	chr12	57716379	57716439	SMNDC1|K562	60
chr12	57715470	57716470	RP5-1148A21.3|hela|ENSG00000135506|upEE	chr12	57716182	57716193	SND1|HepG2	11
chr12	57715470	57716470	RP5-1148A21.3|hela|ENSG00000135506|upEE	chr12	57716456	57716511	RBM22|HepG2	14
chr12	57715470	57716470	RP5-1148A21.3|hela|ENSG00000135506|upEE	chr12	57715759	57715772	ZRANB2|K562	13
chr12	57715470	57716470	RP5-1148A21.3|hela|ENSG00000135506|upEE	chr12	57716355	57716421	SF3B4|K562	66
chr12	57715470	57716470	RP5-1148A21.3|hela|ENSG00000135506|upEE	chr12	57716007	57716079	KHSRP|K562	72
chr12	57715470	57716470	RP5-1148A21.3|hela|ENSG00000135506|upEE	chr12	57715873	57715921	IGF2BP1|HepG2	48
chr12	57715470	57716470	RP5-1148A21.3|hela|ENSG00000135506|upEE	chr12	57716146	57716189	SRSF7|K562	43
chr12	57715470	57716470	RP5-1148A21.3|hela|ENSG00000135506|upEE	chr12	57715864	57715926	U2AF1|HepG2	62
chr12	57715470	57716470	RP5-1148A21.3|hela|ENSG00000135506|upEE	chr12	57716445	57716487	QKI|K562	25
chr12	57715470	57716470	RP5-1148A21.3|hela|ENSG00000135506|upEE	chr12	57715759	57715778	DKC1|HepG2	19
chr12	57715470	57716470	RP5-1148A21.3|hela|ENSG00000135506|upEE	chr12	57715817	57715896	GRWD1|HepG2	79
chr12	57715470	57716470	RP5-1148A21.3|hela|ENSG00000135506|upEE	chr12	57715934	57715956	TNRC6A|K562	22
chr12	57715470	57716470	RP5-1148A21.3|hela|ENSG00000135506|upEE	chr12	57716147	57716194	FMR1|K562	47
chr12	57715470	57716470	RP5-1148A21.3|hela|ENSG00000135506|upEE	chr12	57716004	57716076	EFTUD2|K562	72
chr12	57715470	57716470	RP5-1148A21.3|hela|ENSG00000135506|upEE	chr12	57716265	57716315	SF3B4|HepG2	50
chr12	57715470	57716470	RP5-1148A21.3|hela|ENSG00000135506|upEE	chr12	57716095	57716115	SND1|K562	20
chr12	57715470	57716470	RP5-1148A21.3|hela|ENSG00000135506|upEE	chr12	57716453	57716511	RBFOX2|K562	17
chr12	57715470	57716470	RP5-1148A21.3|hela|ENSG00000135506|upEE	chr12	57716468	57716497	SRSF1|K562	2
chr12	57715470	57716470	RP5-1148A21.3|hela|ENSG00000135506|upEE	chr12	57715931	57715936	HNRNPA1|HepG2	5
chr12	57715470	57716470	RP5-1148A21.3|hela|ENSG00000135506|upEE	chr12	57716135	57716173	HNRNPA1|HepG2	38
chr12	57715470	57716470	RP5-1148A21.3|hela|ENSG00000135506|upEE	chr12	57715441	57715507	HNRNPL|HepG2	37
chr12	57715470	57716470	RP5-1148A21.3|hela|ENSG00000135506|upEE	chr12	57715431	57715474	HNRNPL|K562	4
chr12	57715470	57716470	RP5-1148A21.3|hela|ENSG00000135506|upEE	chr12	57715940	57715967	CDC40|HepG2	27
chr12	57715470	57716470	RP5-1148A21.3|hela|ENSG00000135506|upEE	chr12	57716178	57716194	HNRNPK|HepG2	16
chr12	57715470	57716470	RP5-1148A21.3|hela|ENSG00000135506|upEE	chr12	57715759	57715777	XRCC6|K562	18
chr12	57715470	57716470	RP5-1148A21.3|hela|ENSG00000135506|upEE	chr12	57716463	57716508	SND1|HepG2	7
chr12	57715470	57716470	RP5-1148A21.3|hela|ENSG00000135506|upEE	chr12	57715865	57715907	IGF2BP1|HepG2	42
chr12	57715470	57716470	RP5-1148A21.3|hela|ENSG00000135506|upEE	chr12	57716412	57716426	LIN28B|HepG2	14
chr12	57715470	57716470	RP5-1148A21.3|hela|ENSG00000135506|upEE	chr12	57716410	57716437	SLTM|HepG2	27
chr12	57715470	57716470	RP5-1148A21.3|hela|ENSG00000135506|upEE	chr12	57716467	57716484	RPS3|HepG2	3
chr12	57715470	57716470	RP5-1148A21.3|hela|ENSG00000135506|upEE	chr12	57715862	57715959	IGF2BP3|HepG2	97
chr12	57715470	57716470	RP5-1148A21.3|hela|ENSG00000135506|upEE	chr12	57715922	57715948	PPIL4|K562	26
chr12	57715470	57716470	RP5-1148A21.3|hela|ENSG00000135506|upEE	chr12	57715728	57715857	YTHDF2|HeLa	129
chr12	57715470	57716470	RP5-1148A21.3|hela|ENSG00000135506|upEE	chr12	57715870	57715931	IGF2BP2|K562	61
chr12	57715470	57716470	RP5-1148A21.3|hela|ENSG00000135506|upEE	chr12	57716449	57716506	SRSF7|K562	21
chr12	57715470	57716470	RP5-1148A21.3|hela|ENSG00000135506|upEE	chr12	57716123	57716184	TRA2A|K562	61
chr12	57715470	57716470	RP5-1148A21.3|hela|ENSG00000135506|upEE	chr12	57716160	57716174	XRCC6|K562	14
chr12	57715470	57716470	RP5-1148A21.3|hela|ENSG00000135506|upEE	chr12	57716452	57716514	XRCC6|K562	18
chr12	57715470	57716470	RP5-1148A21.3|hela|ENSG00000135506|upEE	chr12	57716447	57716511	SRSF1|K562	23
chr12	57715470	57716470	RP5-1148A21.3|hela|ENSG00000135506|upEE	chr12	57716411	57716441	SND1|HepG2	30
chr12	57715470	57716470	RP5-1148A21.3|hela|ENSG00000135506|upEE	chr12	57716398	57716452	U2AF1|K562	54
chr12	57715470	57716470	RP5-1148A21.3|hela|ENSG00000135506|upEE	chr12	57716156	57716194	FXR1|K562	38
chr12	57715470	57716470	RP5-1148A21.3|hela|ENSG00000135506|upEE	chr12	57715919	57715959	EIF3D|HepG2	40
chr12	57715470	57716470	RP5-1148A21.3|hela|ENSG00000135506|upEE	chr12	57716462	57716493	AGGF1|K562	8
chr12	57715470	57716470	RP5-1148A21.3|hela|ENSG00000135506|upEE	chr12	57715953	57715970	RBM15|HepG2	17
chr12	57715470	57716470	RP5-1148A21.3|hela|ENSG00000135506|upEE	chr12	57715968	57715971	DKC1|HepG2	3
chr12	57715470	57716470	RP5-1148A21.3|hela|ENSG00000135506|upEE	chr12	57715928	57715958	DDX6|HepG2	30
chr12	57715470	57716470	RP5-1148A21.3|hela|ENSG00000135506|upEE	chr12	57716035	57716087	BUD13|HepG2	52
chr12	57715470	57716470	RP5-1148A21.3|hela|ENSG00000135506|upEE	chr12	57715753	57715794	U2AF2|K562	41
chr12	57715470	57716470	RP5-1148A21.3|hela|ENSG00000135506|upEE	chr12	57716460	57716513	DKC1|HepG2	10
chr12	57715470	57716470	RP5-1148A21.3|hela|ENSG00000135506|upEE	chr12	57716001	57716038	PRPF8|HepG2	37
chr12	57715470	57716470	RP5-1148A21.3|hela|ENSG00000135506|upEE	chr12	57716463	57716510	AGGF1|HepG2	7
chr12	57715470	57716470	RP5-1148A21.3|hela|ENSG00000135506|upEE	chr12	57716127	57716181	RPS3|HepG2	54
chr12	57715470	57716470	RP5-1148A21.3|hela|ENSG00000135506|upEE	chr12	57716019	57716074	BUD13|K562	55
chr12	57715470	57716470	RP5-1148A21.3|hela|ENSG00000135506|upEE	chr12	57716452	57716516	FXR2|K562	18
chr12	57715470	57716470	RP5-1148A21.3|hela|ENSG00000135506|upEE	chr12	57715842	57715887	SERBP1|K562	45
chr12	57715470	57716470	RP5-1148A21.3|hela|ENSG00000135506|upEE	chr12	57716459	57716511	PPIL4|K562	11
chr12	57715470	57716470	RP5-1148A21.3|hela|ENSG00000135506|upEE	chr12	57715804	57715838	SRSF7|HepG2	34
chr12	57715470	57716470	RP5-1148A21.3|hela|ENSG00000135506|upEE	chr12	57716378	57716437	DGCR8|HEK293T	59
chr12	57715470	57716470	RP5-1148A21.3|hela|ENSG00000135506|upEE	chr12	57715800	57715822	RBFOX2|K562	22
chr12	57715470	57716470	RP5-1148A21.3|hela|ENSG00000135506|upEE	chr12	57716111	57716171	HNRNPA1|HepG2	60
chr12	57715470	57716470	RP5-1148A21.3|hela|ENSG00000135506|upEE	chr12	57716126	57716170	IGF2BP1|HepG2	44
chr12	57715470	57716470	RP5-1148A21.3|hela|ENSG00000135506|upEE	chr12	57716021	57716052	TBRG4|HepG2	31
chr12	57715470	57716470	RP5-1148A21.3|hela|ENSG00000135506|upEE	chr12	57715759	57715772	BCCIP|HepG2	13
chr12	57715470	57716470	RP5-1148A21.3|hela|ENSG00000135506|upEE	chr12	57715904	57715964	TROVE2|K562	60
chr12	57715470	57716470	RP5-1148A21.3|hela|ENSG00000135506|upEE	chr12	57716047	57716073	UCHL5|K562	26
chr12	57715470	57716470	RP5-1148A21.3|hela|ENSG00000135506|upEE	chr12	57715815	57715840	KHDRBS1|K562	25
chr12	57715470	57716470	RP5-1148A21.3|hela|ENSG00000135506|upEE	chr12	57716380	57716415	ZRANB2|K562	35
chr12	57715470	57716470	RP5-1148A21.3|hela|ENSG00000135506|upEE	chr12	57716143	57716150	NOLC1|K562	7
chr12	57715470	57716470	RP5-1148A21.3|hela|ENSG00000135506|upEE	chr12	57715925	57715933	EFTUD2|K562	8
chr12	57715470	57716470	RP5-1148A21.3|hela|ENSG00000135506|upEE	chr12	57715867	57715962	PCBP2|HepG2	95
chr12	57715470	57716470	RP5-1148A21.3|hela|ENSG00000135506|upEE	chr12	57716467	57716509	FMR1|K562	3
chr12	57715470	57716470	RP5-1148A21.3|hela|ENSG00000135506|upEE	chr12	57716178	57716187	IGF2BP1|K562	9
chr12	57715470	57716470	RP5-1148A21.3|hela|ENSG00000135506|upEE	chr12	57715785	57715795	TROVE2|HepG2	10
chr12	57715470	57716470	RP5-1148A21.3|hela|ENSG00000135506|upEE	chr12	57715937	57715959	DDX24|K562	22
chr12	57715470	57716470	RP5-1148A21.3|hela|ENSG00000135506|upEE	chr12	57716021	57716055	TBRG4|K562	34
chr12	57715470	57716470	RP5-1148A21.3|hela|ENSG00000135506|upEE	chr12	57716077	57716100	RPS5|K562	23
chr12	57715470	57716470	RP5-1148A21.3|hela|ENSG00000135506|upEE	chr12	57716457	57716512	ZNF622|K562	13
chr12	57715470	57716470	RP5-1148A21.3|hela|ENSG00000135506|upEE	chr12	57715759	57715760	LSM11|HepG2	1
chr12	57715470	57716470	RP5-1148A21.3|hela|ENSG00000135506|upEE	chr12	57716002	57716032	TARDBP|K562	30
chr12	57715470	57716470	RP5-1148A21.3|hela|ENSG00000135506|upEE	chr12	57715874	57715969	CSTF2T|K562	95
chr12	57715470	57716470	RP5-1148A21.3|hela|ENSG00000135506|upEE	chr12	57716308	57716342	HNRNPK|HepG2	34
chr12	57715470	57716470	RP5-1148A21.3|hela|ENSG00000135506|upEE	chr12	57716167	57716171	CSTF2|HepG2	4
chr12	57715470	57716470	RP5-1148A21.3|hela|ENSG00000135506|upEE	chr12	57716029	57716062	SF3A3|HepG2	33
chr12	57715470	57716470	RP5-1148A21.3|hela|ENSG00000135506|upEE	chr12	57715847	57715948	RPS3|HepG2	101
chr12	57715470	57716470	RP5-1148A21.3|hela|ENSG00000135506|upEE	chr12	57716296	57716333	PUS1|K562	37
chr12	57715470	57716470	RP5-1148A21.3|hela|ENSG00000135506|upEE	chr12	57716142	57716181	DHX30|K562	39
chr12	57715470	57716470	RP5-1148A21.3|hela|ENSG00000135506|upEE	chr12	57716125	57716139	RBM15|K562	14
chr12	57715470	57716470	RP5-1148A21.3|hela|ENSG00000135506|upEE	chr12	57716147	57716171	MTPAP|K562	24
chr12	57715470	57716470	RP5-1148A21.3|hela|ENSG00000135506|upEE	chr12	57715936	57715974	XRN2|K562	38
chr12	57715470	57716470	RP5-1148A21.3|hela|ENSG00000135506|upEE	chr12	57715865	57715914	SLTM|K562	49
chr12	57715470	57716470	RP5-1148A21.3|hela|ENSG00000135506|upEE	chr12	57715759	57715808	XPO5|HepG2	49
chr12	57715470	57716470	RP5-1148A21.3|hela|ENSG00000135506|upEE	chr12	57715941	57716087	PRPF8|HepG2	146
chr12	57715470	57716470	RP5-1148A21.3|hela|ENSG00000135506|upEE	chr12	57716411	57716419	YWHAG|K562	8
chr12	57715470	57716470	RP5-1148A21.3|hela|ENSG00000135506|upEE	chr12	57715814	57715909	NOL12|HepG2	95
chr12	57715470	57716470	RP5-1148A21.3|hela|ENSG00000135506|upEE	chr12	57715759	57715766	DDX3X|HepG2	7
chr12	57715470	57716470	RP5-1148A21.3|hela|ENSG00000135506|upEE	chr12	57716138	57716180	SUGP2|HepG2	42
chr12	57715470	57716470	RP5-1148A21.3|hela|ENSG00000135506|upEE	chr12	57715755	57715786	U2AF1|K562	31
chr12	57715470	57716470	RP5-1148A21.3|hela|ENSG00000135506|upEE	chr12	57715759	57715790	YBX3|K562	31
chr12	57715470	57716470	RP5-1148A21.3|hela|ENSG00000135506|upEE	chr12	57716379	57716419	SF3A3|HepG2	40
chr12	57715470	57716470	RP5-1148A21.3|hela|ENSG00000135506|upEE	chr12	57715956	57715961	LARP7|HepG2	5
chr12	57715470	57716470	RP5-1148A21.3|hela|ENSG00000135506|upEE	chr12	57716115	57716198	U2AF2|HepG2	83
chr12	57715470	57716470	RP5-1148A21.3|hela|ENSG00000135506|upEE	chr12	57716126	57716148	LARP4|HepG2	22
chr12	57715470	57716470	RP5-1148A21.3|hela|ENSG00000135506|upEE	chr12	57715780	57715831	SND1|HepG2	51
chr12	57715470	57716470	RP5-1148A21.3|hela|ENSG00000135506|upEE	chr12	57716166	57716180	XRN2|HepG2	14
chr12	57715470	57716470	RP5-1148A21.3|hela|ENSG00000135506|upEE	chr12	57715931	57715950	RBM15|HepG2	19
chr12	57715470	57716470	RP5-1148A21.3|hela|ENSG00000135506|upEE	chr12	57715869	57715910	HNRNPK|HepG2	41
chr12	57715470	57716470	RP5-1148A21.3|hela|ENSG00000135506|upEE	chr12	57716397	57716431	XRN2|HepG2	34
chr12	57715470	57716470	RP5-1148A21.3|hela|ENSG00000135506|upEE	chr12	57715906	57715964	NKRF|HepG2	58
chr12	57715470	57716470	RP5-1148A21.3|hela|ENSG00000135506|upEE	chr12	57716276	57716321	DDX42|K562	45
chr12	57715470	57716470	RP5-1148A21.3|hela|ENSG00000135506|upEE	chr12	57716098	57716179	BUD13|K562	81
chr12	57715470	57716470	RP5-1148A21.3|hela|ENSG00000135506|upEE	chr12	57715918	57715967	YBX3|K562	49
chr12	57715470	57716470	RP5-1148A21.3|hela|ENSG00000135506|upEE	chr12	57716349	57716390	NCBP2|K562	41
chr12	57715470	57716470	RP5-1148A21.3|hela|ENSG00000135506|upEE	chr12	57715904	57715930	SUB1|HepG2	26
chr12	57715470	57716470	RP5-1148A21.3|hela|ENSG00000135506|upEE	chr12	57716126	57716179	IGF2BP3|HepG2	53
chr12	57715470	57716470	RP5-1148A21.3|hela|ENSG00000135506|upEE	chr12	57715762	57715791	TIA1|K562	29
chr12	57715470	57716470	RP5-1148A21.3|hela|ENSG00000135506|upEE	chr12	57715921	57715950	NOLC1|HepG2	29
chr12	57715470	57716470	RP5-1148A21.3|hela|ENSG00000135506|upEE	chr12	57715829	57715871	DDX59|HepG2	42
chr12	57715470	57716470	RP5-1148A21.3|hela|ENSG00000135506|upEE	chr12	57716038	57716086	EFTUD2|HepG2	48
chr12	57715470	57716470	RP5-1148A21.3|hela|ENSG00000135506|upEE	chr12	57716106	57716147	HLTF|K562	41
chr12	57715470	57716470	RP5-1148A21.3|hela|ENSG00000135506|upEE	chr12	57716126	57716170	EFTUD2|HepG2	44
chr12	57715470	57716470	RP5-1148A21.3|hela|ENSG00000135506|upEE	chr12	57716131	57716180	UCHL5|HepG2	49
chr12	57715470	57716470	RP5-1148A21.3|hela|ENSG00000135506|upEE	chr12	57715777	57715794	KHSRP|K562	17
chr12	57715470	57716470	RP5-1148A21.3|hela|ENSG00000135506|upEE	chr12	57716115	57716190	SND1|K562	75
chr12	57715470	57716470	RP5-1148A21.3|hela|ENSG00000135506|upEE	chr12	57716003	57716028	SUPV3L1|HepG2	25
chr12	57715470	57716470	RP5-1148A21.3|hela|ENSG00000135506|upEE	chr12	57716417	57716420	UCHL5|K562	3
chr12	57715470	57716470	RP5-1148A21.3|hela|ENSG00000135506|upEE	chr12	57716375	57716446	PRPF8|HepG2	71
chr12	57715470	57716470	RP5-1148A21.3|hela|ENSG00000135506|upEE	chr12	57716409	57716443	DDX6|K562	34
chr12	57715470	57716470	RP5-1148A21.3|hela|ENSG00000135506|upEE	chr12	57716130	57716192	SND1|HepG2	62
chr12	57715470	57716470	RP5-1148A21.3|hela|ENSG00000135506|upEE	chr12	57716392	57716425	XRN2|HepG2	33
chr12	57715470	57716470	RP5-1148A21.3|hela|ENSG00000135506|upEE	chr12	57715759	57715778	SND1|K562	19
chr12	57715470	57716470	RP5-1148A21.3|hela|ENSG00000135506|upEE	chr12	57716138	57716192	AUH|HepG2	54
chr12	57715470	57716470	RP5-1148A21.3|hela|ENSG00000135506|upEE	chr12	57716121	57716171	DDX42|K562	50
chr12	57715470	57716470	RP5-1148A21.3|hela|ENSG00000135506|upEE	chr12	57716115	57716187	SND1|K562	72
chr12	57715470	57716470	RP5-1148A21.3|hela|ENSG00000135506|upEE	chr12	57716138	57716187	RPS3|HepG2	49
chr12	57715470	57716470	RP5-1148A21.3|hela|ENSG00000135506|upEE	chr12	57715915	57715927	SMNDC1|HepG2	12
chr12	57715470	57716470	RP5-1148A21.3|hela|ENSG00000135506|upEE	chr12	57715906	57715967	GTF2F1|HepG2	61
chr12	57715470	57716470	RP5-1148A21.3|hela|ENSG00000135506|upEE	chr12	57716030	57716094	GPKOW|K562	64
chr12	57715470	57716470	RP5-1148A21.3|hela|ENSG00000135506|upEE	chr12	57715759	57715789	PRPF8|HepG2	30
chr12	57715470	57716470	RP5-1148A21.3|hela|ENSG00000135506|upEE	chr12	57716446	57716511	SND1|K562	24
chr12	57715470	57716470	RP5-1148A21.3|hela|ENSG00000135506|upEE	chr12	57716109	57716148	QKI|HepG2	39
chr12	57715470	57716470	RP5-1148A21.3|hela|ENSG00000135506|upEE	chr12	57716125	57716180	UCHL5|HepG2	55
chr12	57715470	57716470	RP5-1148A21.3|hela|ENSG00000135506|upEE	chr12	57716463	57716513	SRSF1|HepG2	7
chr12	57715470	57716470	RP5-1148A21.3|hela|ENSG00000135506|upEE	chr12	57716465	57716506	NOLC1|HepG2	5
chr12	57715470	57716470	RP5-1148A21.3|hela|ENSG00000135506|upEE	chr12	57716019	57716057	RBM22|HepG2	38
chr12	57715470	57716470	RP5-1148A21.3|hela|ENSG00000135506|upEE	chr12	57715940	57715950	EIF3D|HepG2	10
chr12	57715470	57716470	RP5-1148A21.3|hela|ENSG00000135506|upEE	chr12	57716410	57716442	PPIL4|K562	32
chr12	57715470	57716470	RP5-1148A21.3|hela|ENSG00000135506|upEE	chr12	57715915	57715968	BUD13|K562	53
chr12	57715470	57716470	RP5-1148A21.3|hela|ENSG00000135506|upEE	chr12	57716116	57716191	LIN28B|HepG2	75
chr12	57715470	57716470	RP5-1148A21.3|hela|ENSG00000135506|upEE	chr12	57716007	57716034	RBM5|HepG2	27
chr12	57715470	57716470	RP5-1148A21.3|hela|ENSG00000135506|upEE	chr12	57715929	57715958	HNRNPU|HepG2	29
chr12	57715470	57716470	RP5-1148A21.3|hela|ENSG00000135506|upEE	chr12	57716418	57716442	CPSF6|K562	24
chr12	57715470	57716470	RP5-1148A21.3|hela|ENSG00000135506|upEE	chr12	57716458	57716509	SND1|K562	12
chr12	57715470	57716470	RP5-1148A21.3|hela|ENSG00000135506|upEE	chr12	57716142	57716181	RPS3|K562	39
chr12	57715470	57716470	RP5-1148A21.3|hela|ENSG00000135506|upEE	chr12	57715759	57715838	AUH|HepG2	79
chr12	57715470	57716470	RP5-1148A21.3|hela|ENSG00000135506|upEE	chr12	57716129	57716177	XPO5|HepG2	48
chr12	57715470	57716470	RP5-1148A21.3|hela|ENSG00000135506|upEE	chr12	57715925	57715958	UCHL5|HepG2	33
chr12	57715470	57716470	RP5-1148A21.3|hela|ENSG00000135506|upEE	chr12	57715790	57715896	YBX3|K562	106
chr12	57715470	57716470	RP5-1148A21.3|hela|ENSG00000135506|upEE	chr12	57716388	57716444	U2AF2|K562	56
chr12	57715470	57716470	RP5-1148A21.3|hela|ENSG00000135506|upEE	chr12	57715769	57715790	GTF2F1|HepG2	21
chr12	57715470	57716470	RP5-1148A21.3|hela|ENSG00000135506|upEE	chr12	57715759	57715831	GRSF1|HepG2	72
chr12	57715470	57716470	RP5-1148A21.3|hela|ENSG00000135506|upEE	chr12	57716436	57716512	GRWD1|HepG2	34
chr12	57715470	57716470	RP5-1148A21.3|hela|ENSG00000135506|upEE	chr12	57716172	57716194	LARP4|K562	22
chr12	57715470	57716470	RP5-1148A21.3|hela|ENSG00000135506|upEE	chr12	57715760	57715792	UCHL5|HepG2	32
chr12	57715470	57716470	RP5-1148A21.3|hela|ENSG00000135506|upEE	chr12	57715759	57715776	DKC1|HepG2	17
chr12	57715470	57716470	RP5-1148A21.3|hela|ENSG00000135506|upEE	chr12	57715759	57715779	CPSF6|K562	20
chr12	57715470	57716470	RP5-1148A21.3|hela|ENSG00000135506|upEE	chr12	57716439	57716511	HLTF|K562	31
chr12	57715470	57716470	RP5-1148A21.3|hela|ENSG00000135506|upEE	chr12	57715759	57715765	IGF2BP2|K562	6
chr12	57715470	57716470	RP5-1148A21.3|hela|ENSG00000135506|upEE	chr12	57716459	57716500	TARDBP|K562	11
chr12	57715470	57716470	RP5-1148A21.3|hela|ENSG00000135506|upEE	chr12	57715885	57715944	EIF3H|HepG2	59
chr12	57715470	57716470	RP5-1148A21.3|hela|ENSG00000135506|upEE	chr12	57715884	57715959	ILF3|K562	75
chr12	57715470	57716470	RP5-1148A21.3|hela|ENSG00000135506|upEE	chr12	57716401	57716436	U2AF2|HepG2	35
chr12	57715470	57716470	RP5-1148A21.3|hela|ENSG00000135506|upEE	chr12	57716118	57716153	EFTUD2|HepG2	35
chr12	57715470	57716470	RP5-1148A21.3|hela|ENSG00000135506|upEE	chr12	57716097	57716157	SRSF7|K562	60
chr12	57715470	57716470	RP5-1148A21.3|hela|ENSG00000135506|upEE	chr12	57716405	57716452	FXR2|K562	47
chr12	57715470	57716470	RP5-1148A21.3|hela|ENSG00000135506|upEE	chr12	57716452	57716512	UCHL5|HepG2	18
chr12	57715470	57716470	RP5-1148A21.3|hela|ENSG00000135506|upEE	chr12	57715797	57715830	HNRNPK|HepG2	33
chr12	57715470	57716470	RP5-1148A21.3|hela|ENSG00000135506|upEE	chr12	57716128	57716164	HNRNPU|K562	36
chr12	57715470	57716470	RP5-1148A21.3|hela|ENSG00000135506|upEE	chr12	57716012	57716030	BCCIP|HepG2	18
chr12	57715470	57716470	RP5-1148A21.3|hela|ENSG00000135506|upEE	chr12	57716413	57716445	SRSF1|HepG2	32
chr12	57715470	57716470	RP5-1148A21.3|hela|ENSG00000135506|upEE	chr12	57716437	57716504	FXR1|K562	33
chr12	57715470	57716470	RP5-1148A21.3|hela|ENSG00000135506|upEE	chr12	57715750	57715777	SMNDC1|K562	27
chr12	57715470	57716470	RP5-1148A21.3|hela|ENSG00000135506|upEE	chr12	57715943	57715970	FXR1|K562	27
chr12	57715470	57716470	RP5-1148A21.3|hela|ENSG00000135506|upEE	chr12	57716378	57716434	XRN2|K562	56
chr12	57715470	57716470	RP5-1148A21.3|hela|ENSG00000135506|upEE	chr12	57716135	57716178	UCHL5|K562	43
chr12	57715470	57716470	RP5-1148A21.3|hela|ENSG00000135506|upEE	chr12	57715756	57715785	FXR2|K562	29
chr12	57715470	57716470	RP5-1148A21.3|hela|ENSG00000135506|upEE	chr12	57716122	57716161	NOLC1|HepG2	39
chr12	57715470	57716470	RP5-1148A21.3|hela|ENSG00000135506|upEE	chr12	57716469	57716494	SUPV3L1|HepG2	1
chr12	57715470	57716470	RP5-1148A21.3|hela|ENSG00000135506|upEE	chr12	57716421	57716441	GPKOW|K562	20
chr12	57715470	57716470	RP5-1148A21.3|hela|ENSG00000135506|upEE	chr12	57716410	57716425	LIN28B|K562	15
chr12	57715470	57716470	RP5-1148A21.3|hela|ENSG00000135506|upEE	chr12	57716125	57716154	RBFOX2|HepG2	29
chr12	57715470	57716470	RP5-1148A21.3|hela|ENSG00000135506|upEE	chr12	57715905	57715942	POLR2G|HepG2	37
chr12	57715470	57716470	RP5-1148A21.3|hela|ENSG00000135506|upEE	chr12	57715768	57715802	RPS3|K562	34
chr12	57715470	57716470	RP5-1148A21.3|hela|ENSG00000135506|upEE	chr12	57716468	57716511	EIF3H|HepG2	2
chr12	57715470	57716470	RP5-1148A21.3|hela|ENSG00000135506|upEE	chr12	57715935	57715954	BCCIP|HepG2	19
chr12	57715470	57716470	RP5-1148A21.3|hela|ENSG00000135506|upEE	chr12	57715896	57715963	GRWD1|HepG2	67
chr12	57715470	57716470	RP5-1148A21.3|hela|ENSG00000135506|upEE	chr12	57715816	57715828	U2AF1|K562	12
chr12	57715470	57716470	RP5-1148A21.3|hela|ENSG00000135506|upEE	chr12	57716155	57716173	AUH|K562	18
chr12	57715470	57716470	RP5-1148A21.3|hela|ENSG00000135506|upEE	chr12	57715928	57715967	CSTF2|HepG2	39
chr12	57715470	57716470	RP5-1148A21.3|hela|ENSG00000135506|upEE	chr12	57716452	57716511	UCHL5|K562	18
chr12	57715470	57716470	RP5-1148A21.3|hela|ENSG00000135506|upEE	chr12	57716034	57716151	LSM11|K562	117
chr12	57715470	57716470	RP5-1148A21.3|hela|ENSG00000135506|upEE	chr12	57716147	57716180	SUB1|HepG2	33
chr12	57715470	57716470	RP5-1148A21.3|hela|ENSG00000135506|upEE	chr12	57716130	57716189	CSTF2T|K562	59
chr12	57715470	57716470	RP5-1148A21.3|hela|ENSG00000135506|upEE	chr12	57715924	57715948	SF3A3|HepG2	24
chr12	57715470	57716470	RP5-1148A21.3|hela|ENSG00000135506|upEE	chr12	57715917	57715968	SND1|HepG2	51
chr12	57715470	57716470	RP5-1148A21.3|hela|ENSG00000135506|upEE	chr12	57716370	57716425	SF3B4|HepG2	55
chr12	57715470	57716470	RP5-1148A21.3|hela|ENSG00000135506|upEE	chr12	57715922	57715973	PPIG|HepG2	51
chr12	57715470	57716470	RP5-1148A21.3|hela|ENSG00000135506|upEE	chr12	57716311	57716334	XRN2|K562	23
chr12	57715470	57716470	RP5-1148A21.3|hela|ENSG00000135506|upEE	chr12	57716411	57716433	FMR1|K562	22
chr12	57715470	57716470	RP5-1148A21.3|hela|ENSG00000135506|upEE	chr12	57715759	57715762	PPIL4|K562	3
chr12	57715470	57716470	RP5-1148A21.3|hela|ENSG00000135506|upEE	chr12	57715868	57715911	NKRF|HepG2	43
chr12	57715470	57716470	RP5-1148A21.3|hela|ENSG00000135506|upEE	chr12	57716014	57716088	BUD13|HepG2	74
chr12	57715470	57716470	RP5-1148A21.3|hela|ENSG00000135506|upEE	chr12	57716445	57716496	FASTKD2|HepG2	25
chr12	57715470	57716470	RP5-1148A21.3|hela|ENSG00000135506|upEE	chr12	57716371	57716402	TIA1|K562	31
chr12	57715470	57716470	RP5-1148A21.3|hela|ENSG00000135506|upEE	chr12	57716143	57716160	AUH|HepG2	17
chr12	57715470	57716470	RP5-1148A21.3|hela|ENSG00000135506|upEE	chr12	57716182	57716194	YWHAG|K562	12
chr12	57715470	57716470	RP5-1148A21.3|hela|ENSG00000135506|upEE	chr12	57716018	57716029	DHX30|HepG2	11
chr12	57715470	57716470	RP5-1148A21.3|hela|ENSG00000135506|upEE	chr12	57716116	57716184	NOL12|HepG2	68
chr12	57715470	57716470	RP5-1148A21.3|hela|ENSG00000135506|upEE	chr12	57715788	57715832	SND1|HepG2	44
chr12	57715470	57716470	RP5-1148A21.3|hela|ENSG00000135506|upEE	chr12	57716125	57716159	EIF3D|HepG2	34
chr12	57715470	57716470	RP5-1148A21.3|hela|ENSG00000135506|upEE	chr12	57716460	57716510	RPS5|K562	10
chr12	57715470	57716470	RP5-1148A21.3|hela|ENSG00000135506|upEE	chr12	57715928	57715968	PPIG|HepG2	40
chr12	57715470	57716470	RP5-1148A21.3|hela|ENSG00000135506|upEE	chr12	57716463	57716487	UCHL5|K562	7
chr12	57715470	57716470	RP5-1148A21.3|hela|ENSG00000135506|upEE	chr12	57715760	57715763	TRA2A|HepG2	3
chr12	57715470	57716470	RP5-1148A21.3|hela|ENSG00000135506|upEE	chr12	57716359	57716427	SF3B4|HepG2	68
chr12	57715470	57716470	RP5-1148A21.3|hela|ENSG00000135506|upEE	chr12	57716466	57716512	NOLC1|HepG2	4
chr12	57715470	57716470	RP5-1148A21.3|hela|ENSG00000135506|upEE	chr12	57715759	57715809	GRSF1|HepG2	50
chr12	57715470	57716470	RP5-1148A21.3|hela|ENSG00000135506|upEE	chr12	57715759	57715764	POLR2G|HepG2	5
chr12	57715470	57716470	RP5-1148A21.3|hela|ENSG00000135506|upEE	chr12	57716411	57716417	TRA2A|HepG2	6
chr12	57715470	57716470	RP5-1148A21.3|hela|ENSG00000135506|upEE	chr12	57715858	57715959	CSTF2T|HepG2	101
chr12	57715470	57716470	RP5-1148A21.3|hela|ENSG00000135506|upEE	chr12	57715780	57715823	RPS3|HepG2	43
chr12	57715470	57716470	RP5-1148A21.3|hela|ENSG00000135506|upEE	chr12	57716139	57716190	ZNF622|K562	51
chr12	57715470	57716470	RP5-1148A21.3|hela|ENSG00000135506|upEE	chr12	57716348	57716437	PRPF8|HepG2	89
chr12	57715470	57716470	RP5-1148A21.3|hela|ENSG00000135506|upEE	chr12	57716151	57716180	RBM5|HepG2	29
chr12	57715470	57716470	RP5-1148A21.3|hela|ENSG00000135506|upEE	chr12	57716129	57716176	LIN28B|K562	47
chr12	57715470	57716470	RP5-1148A21.3|hela|ENSG00000135506|upEE	chr12	57716448	57716506	LSM11|HepG2	22
chr12	57715470	57716470	RP5-1148A21.3|hela|ENSG00000135506|upEE	chr12	57716006	57716032	FASTKD2|K562	26
chr12	57715470	57716470	RP5-1148A21.3|hela|ENSG00000135506|upEE	chr12	57716042	57716073	UCHL5|K562	31
chr12	57715470	57716470	RP5-1148A21.3|hela|ENSG00000135506|upEE	chr12	57716125	57716172	RBFOX2|K562	47
chr12	57715470	57716470	RP5-1148A21.3|hela|ENSG00000135506|upEE	chr12	57716004	57716038	DDX42|K562	34
chr12	57715470	57716470	RP5-1148A21.3|hela|ENSG00000135506|upEE	chr12	57715901	57715956	ILF3|K562	55
chr12	57715470	57716470	RP5-1148A21.3|hela|ENSG00000135506|upEE	chr12	57716461	57716513	XRCC6|HepG2	9
chr12	57715470	57716470	RP5-1148A21.3|hela|ENSG00000135506|upEE	chr12	57715936	57715964	SRSF1|HepG2	28
chr12	57715470	57716470	RP5-1148A21.3|hela|ENSG00000135506|upEE	chr12	57716130	57716154	MTPAP|K562	24
chr12	57715470	57716470	RP5-1148A21.3|hela|ENSG00000135506|upEE	chr12	57716152	57716185	SRSF1|HepG2	33
chr12	57715470	57716470	RP5-1148A21.3|hela|ENSG00000135506|upEE	chr12	57715997	57716043	SF3B1|K562	46
chr12	57715470	57716470	RP5-1148A21.3|hela|ENSG00000135506|upEE	chr12	57716410	57716412	GTF2F1|K562	2
chr12	57715470	57716470	RP5-1148A21.3|hela|ENSG00000135506|upEE	chr12	57716130	57716184	GRWD1|HepG2	54
chr12	57715470	57716470	RP5-1148A21.3|hela|ENSG00000135506|upEE	chr12	57716168	57716203	RBM22|HepG2	35
chr12	57715470	57716470	RP5-1148A21.3|hela|ENSG00000135506|upEE	chr12	57715762	57715800	XRCC6|K562	38
chr12	57715470	57716470	RP5-1148A21.3|hela|ENSG00000135506|upEE	chr12	57716119	57716150	GTF2F1|K562	31
chr12	57715470	57716470	RP5-1148A21.3|hela|ENSG00000135506|upEE	chr12	57716409	57716443	LARP4|K562	34
chr12	57715470	57716470	RP5-1148A21.3|hela|ENSG00000135506|upEE	chr12	57715910	57715967	ZNF622|K562	57
chr12	57715470	57716470	RP5-1148A21.3|hela|ENSG00000135506|upEE	chr12	57716466	57716513	PRPF8|HepG2	4
chr12	57715470	57716470	RP5-1148A21.3|hela|ENSG00000135506|upEE	chr12	57715908	57715949	LSM11|HepG2	41
chr12	57715470	57716470	RP5-1148A21.3|hela|ENSG00000135506|upEE	chr12	57715854	57715891	PTBP1|HepG2	37
chr12	57715470	57716470	RP5-1148A21.3|hela|ENSG00000135506|upEE	chr12	57715765	57715797	PPIG|HepG2	32
chr12	57715470	57716470	RP5-1148A21.3|hela|ENSG00000135506|upEE	chr12	57715901	57715908	PTBP1|HepG2	7
chr12	57715470	57716470	RP5-1148A21.3|hela|ENSG00000135506|upEE	chr12	57716153	57716185	LARP4|K562	32
chr12	57715470	57716470	RP5-1148A21.3|hela|ENSG00000135506|upEE	chr12	57716112	57716156	HNRNPA1|K562	44
chr12	57715470	57716470	RP5-1148A21.3|hela|ENSG00000135506|upEE	chr12	57716005	57716049	RBFOX2|HepG2	44
chr12	57715470	57716470	RP5-1148A21.3|hela|ENSG00000135506|upEE	chr12	57716468	57716505	NKRF|HepG2	2
chr12	57715470	57716470	RP5-1148A21.3|hela|ENSG00000135506|upEE	chr12	57716125	57716163	U2AF1|HepG2	38
chr12	57715470	57716470	RP5-1148A21.3|hela|ENSG00000135506|upEE	chr12	57716236	57716271	TIA1|HepG2	35
chr12	57715470	57716470	RP5-1148A21.3|hela|ENSG00000135506|upEE	chr12	57716000	57716023	SF3B4|HepG2	23
chr12	57715470	57716470	RP5-1148A21.3|hela|ENSG00000135506|upEE	chr12	57716123	57716166	EIF4G2|K562	43
chr12	57715470	57716470	RP5-1148A21.3|hela|ENSG00000135506|upEE	chr12	57716411	57716417	RPS3|HepG2	6
chr12	57715470	57716470	RP5-1148A21.3|hela|ENSG00000135506|upEE	chr12	57716120	57716183	BUD13|HepG2	63
chr12	57715470	57716470	RP5-1148A21.3|hela|ENSG00000135506|upEE	chr12	57716147	57716178	NPM1|K562	31
chr12	57715470	57716470	RP5-1148A21.3|hela|ENSG00000135506|upEE	chr12	57716467	57716506	DDX3X|HepG2	3
chr12	57715470	57716470	RP5-1148A21.3|hela|ENSG00000135506|upEE	chr12	57715926	57715962	ZNF622|K562	36
chr12	57715470	57716470	RP5-1148A21.3|hela|ENSG00000135506|upEE	chr12	57715876	57715909	UCHL5|HepG2	33
chr12	57715470	57716470	RP5-1148A21.3|hela|ENSG00000135506|upEE	chr12	57716289	57716375	PRPF8|HepG2	86
chr12	57715470	57716470	RP5-1148A21.3|hela|ENSG00000135506|upEE	chr12	57715830	57715900	SND1|K562	70
chr12	57715470	57716470	RP5-1148A21.3|hela|ENSG00000135506|upEE	chr12	57715851	57715951	RPS3|HepG2	100
chr12	57715470	57716470	RP5-1148A21.3|hela|ENSG00000135506|upEE	chr12	57716438	57716447	AARS|K562	9
chr12	57715470	57716470	RP5-1148A21.3|hela|ENSG00000135506|upEE	chr12	57716346	57716444	PRPF8|K562	98
chr12	57715470	57716470	RP5-1148A21.3|hela|ENSG00000135506|upEE	chr12	57715900	57715950	YWHAG|K562	50
chr12	57715470	57716470	RP5-1148A21.3|hela|ENSG00000135506|upEE	chr12	57716134	57716154	FASTKD2|HepG2	20
chr12	57715470	57716470	RP5-1148A21.3|hela|ENSG00000135506|upEE	chr12	57715795	57715973	METAP2|K562	178
chr12	57715470	57716470	RP5-1148A21.3|hela|ENSG00000135506|upEE	chr12	57716164	57716188	HNRNPUL1|HepG2	24
chr12	57715470	57716470	RP5-1148A21.3|hela|ENSG00000135506|upEE	chr12	57715858	57715895	UCHL5|HepG2	37
chr12	57715470	57716470	RP5-1148A21.3|hela|ENSG00000135506|upEE	chr12	57716013	57716032	RBM5|HepG2	19
chr12	57715470	57716470	RP5-1148A21.3|hela|ENSG00000135506|upEE	chr12	57715860	57715918	FKBP4|HepG2	58
chr12	57715470	57716470	RP5-1148A21.3|hela|ENSG00000135506|upEE	chr12	57716135	57716162	CPSF6|K562	27
chr12	57715470	57716470	RP5-1148A21.3|hela|ENSG00000135506|upEE	chr12	57716132	57716195	PPIG|HepG2	63
chr12	57715470	57716470	RP5-1148A21.3|hela|ENSG00000135506|upEE	chr12	57716464	57716506	SF3B1|K562	6
chr12	57715470	57716470	RP5-1148A21.3|hela|ENSG00000135506|upEE	chr12	57715771	57715799	BUD13|K562	28
chr12	57715470	57716470	RP5-1148A21.3|hela|ENSG00000135506|upEE	chr12	57716013	57716047	XRN2|HepG2	34
chr12	57715470	57716470	RP5-1148A21.3|hela|ENSG00000135506|upEE	chr12	57716092	57716106	RBM5|HepG2	14
chr12	57715470	57716470	RP5-1148A21.3|hela|ENSG00000135506|upEE	chr12	57716463	57716508	DROSHA|K562	7
chr12	57715470	57716470	RP5-1148A21.3|hela|ENSG00000135506|upEE	chr12	57716144	57716177	NOLC1|K562	33
chr12	57715470	57716470	RP5-1148A21.3|hela|ENSG00000135506|upEE	chr12	57716121	57716139	HLTF|K562	18
chr12	57715470	57716470	RP5-1148A21.3|hela|ENSG00000135506|upEE	chr12	57716036	57716090	PRPF8|K562	54
chr12	57715470	57716470	RP5-1148A21.3|hela|ENSG00000135506|upEE	chr12	57716416	57716451	HNRNPU|K562	35
chr12	57715470	57716470	RP5-1148A21.3|hela|ENSG00000135506|upEE	chr12	57716164	57716187	GTF2F1|K562	23
chr12	57715470	57716470	RP5-1148A21.3|hela|ENSG00000135506|upEE	chr12	57716153	57716194	TAF15|HepG2	41
chr12	57715470	57716470	RP5-1148A21.3|hela|ENSG00000135506|upEE	chr12	57716417	57716434	RBM22|HepG2	17
chr12	57715470	57716470	RP5-1148A21.3|hela|ENSG00000135506|upEE	chr12	57716456	57716512	LARP4|K562	14
chr12	57715470	57716470	RP5-1148A21.3|hela|ENSG00000135506|upEE	chr12	57716238	57716293	TIA1|K562	55
chr12	57715470	57716470	RP5-1148A21.3|hela|ENSG00000135506|upEE	chr12	57715747	57715808	U2AF2|K562	61
chr12	57715470	57716470	RP5-1148A21.3|hela|ENSG00000135506|upEE	chr12	57715767	57715808	U2AF1|HepG2	41
chr12	57715470	57716470	RP5-1148A21.3|hela|ENSG00000135506|upEE	chr12	57715755	57715794	U2AF2|HepG2	39
chr12	57715470	57716470	RP5-1148A21.3|hela|ENSG00000135506|upEE	chr12	57715933	57715960	AKAP8L|K562	27
chr12	57715470	57716470	RP5-1148A21.3|hela|ENSG00000135506|upEE	chr12	57716138	57716167	RPS3|K562	29
chr12	57715470	57716470	RP5-1148A21.3|hela|ENSG00000135506|upEE	chr12	57715924	57715969	BUD13|K562	45
chr12	57715470	57716470	RP5-1148A21.3|hela|ENSG00000135506|upEE	chr12	57716140	57716181	TRA2A|K562	41
chr12	57715470	57716470	RP5-1148A21.3|hela|ENSG00000135506|upEE	chr12	57715862	57715904	DDX42|K562	42
chr12	57715470	57716470	RP5-1148A21.3|hela|ENSG00000135506|upEE	chr12	57716089	57716112	MTPAP|K562	23
chr12	57715470	57716470	RP5-1148A21.3|hela|ENSG00000135506|upEE	chr12	57716311	57716333	PRPF8|K562	22
chr12	57715470	57716470	RP5-1148A21.3|hela|ENSG00000135506|upEE	chr12	57716366	57716450	U2AF2|K562	84
chr12	57715470	57716470	RP5-1148A21.3|hela|ENSG00000135506|upEE	chr12	57716411	57716420	SRSF9|HepG2	9
chr12	57715470	57716470	RP5-1148A21.3|hela|ENSG00000135506|upEE	chr12	57715776	57715818	IGF2BP3|HepG2	42
chr12	57715470	57716470	RP5-1148A21.3|hela|ENSG00000135506|upEE	chr12	57716411	57716431	SND1|HepG2	20
chr12	57715470	57716470	RP5-1148A21.3|hela|ENSG00000135506|upEE	chr12	57716462	57716508	SRSF9|HepG2	8
chr12	57715470	57716470	RP5-1148A21.3|hela|ENSG00000135506|upEE	chr12	57716411	57716444	U2AF2|HepG2	33
chr12	57715470	57716470	RP5-1148A21.3|hela|ENSG00000135506|upEE	chr12	57715759	57715760	NOLC1|HepG2	1
chr12	57715470	57716470	RP5-1148A21.3|hela|ENSG00000135506|upEE	chr12	57716428	57716513	TBRG4|K562	42
chr12	57715470	57716470	RP5-1148A21.3|hela|ENSG00000135506|upEE	chr12	57716159	57716194	FXR1|K562	35
chr12	57715470	57716470	RP5-1148A21.3|hela|ENSG00000135506|upEE	chr12	57716149	57716194	HNRNPA1|K562	45
chr12	57715470	57716470	RP5-1148A21.3|hela|ENSG00000135506|upEE	chr12	57716469	57716513	EIF4G2|K562	1
chr12	57715470	57716470	RP5-1148A21.3|hela|ENSG00000135506|upEE	chr12	57716236	57716282	RBM22|HepG2	46
chr12	57715470	57716470	RP5-1148A21.3|hela|ENSG00000135506|upEE	chr12	57716104	57716166	LIN28B|K562	62
chr12	57715470	57716470	RP5-1148A21.3|hela|ENSG00000135506|upEE	chr12	57716174	57716194	DDX6|K562	20
chr12	57715470	57716470	RP5-1148A21.3|hela|ENSG00000135506|upEE	chr12	57716358	57716431	SF3B4|K562	73
chr12	57715470	57716470	RP5-1148A21.3|hela|ENSG00000135506|upEE	chr12	57715829	57715858	ZRANB2|K562	29
chr12	57715470	57716470	RP5-1148A21.3|hela|ENSG00000135506|upEE	chr12	57716137	57716177	PRPF8|K562	40
chr12	57715470	57716470	RP5-1148A21.3|hela|ENSG00000135506|upEE	chr12	57716406	57716420	ZNF622|K562	14
chr12	57715470	57716470	RP5-1148A21.3|hela|ENSG00000135506|upEE	chr12	57716468	57716512	RBM15|K562	2
chr12	57715470	57716470	RP5-1148A21.3|hela|ENSG00000135506|upEE	chr12	57716205	57716229	NCBP2|K562	24
chr12	57715470	57716470	RP5-1148A21.3|hela|ENSG00000135506|upEE	chr12	57715868	57715971	DKC1|HepG2	103
chr12	57715470	57716470	RP5-1148A21.3|hela|ENSG00000135506|upEE	chr12	57716157	57716193	GPKOW|K562	36
chr12	57715470	57716470	RP5-1148A21.3|hela|ENSG00000135506|upEE	chr12	57716165	57716190	NCBP2|HepG2	25
chr12	57715470	57716470	RP5-1148A21.3|hela|ENSG00000135506|upEE	chr12	57716038	57716083	EFTUD2|K562	45
chr12	57715470	57716470	RP5-1148A21.3|hela|ENSG00000135506|upEE	chr12	57715825	57715966	NOLC1|HepG2	141
chr12	57715470	57716470	RP5-1148A21.3|hela|ENSG00000135506|upEE	chr12	57715939	57715960	U2AF1|HepG2	21
chr12	57715470	57716470	RP5-1148A21.3|hela|ENSG00000135506|upEE	chr12	57716172	57716187	FMR1|K562	15
chr12	57715470	57716470	RP5-1148A21.3|hela|ENSG00000135506|upEE	chr12	57716411	57716425	AUH|HepG2	14
chr12	57715470	57716470	RP5-1148A21.3|hela|ENSG00000135506|upEE	chr12	57715759	57715951	FASTKD2|HepG2	192
chr12	57715470	57716470	RP5-1148A21.3|hela|ENSG00000135506|upEE	chr12	57716451	57716514	ZNF622|K562	19
chr12	57715470	57716470	RP5-1148A21.3|hela|ENSG00000135506|upEE	chr12	57715766	57715816	DROSHA|K562	50
chr12	57715470	57716470	RP5-1148A21.3|hela|ENSG00000135506|upEE	chr12	57716337	57716466	PRPF8|K562	129
chr12	57715470	57716470	RP5-1148A21.3|hela|ENSG00000135506|upEE	chr12	57715856	57715946	CSTF2T|HepG2	90
chr12	57715470	57716470	RP5-1148A21.3|hela|ENSG00000135506|upEE	chr12	57715759	57715803	NOLC1|HepG2	44
chr12	57715470	57716470	RP5-1148A21.3|hela|ENSG00000135506|upEE	chr12	57715916	57715961	DDX55|HepG2	45
chr12	57715470	57716470	RP5-1148A21.3|hela|ENSG00000135506|upEE	chr12	57715797	57715800	DDX3X|HepG2	3
chr12	57715470	57716470	RP5-1148A21.3|hela|ENSG00000135506|upEE	chr12	57716386	57716427	SUPV3L1|HepG2	41
chr12	57715470	57716470	RP5-1148A21.3|hela|ENSG00000135506|upEE	chr12	57716124	57716203	PPIG|HepG2	79
chr12	57715470	57716470	RP5-1148A21.3|hela|ENSG00000135506|upEE	chr12	57716282	57716317	TIA1|K562	35
chr12	57715470	57716470	RP5-1148A21.3|hela|ENSG00000135506|upEE	chr12	57715775	57715836	SRSF7|HepG2	61
chr12	57715470	57716470	RP5-1148A21.3|hela|ENSG00000135506|upEE	chr12	57716464	57716507	AKAP8L|K562	6
chr12	57715470	57716470	RP5-1148A21.3|hela|ENSG00000135506|upEE	chr12	57716134	57716183	RBM27|K562	49
chr12	57715470	57716470	RP5-1148A21.3|hela|ENSG00000135506|upEE	chr12	57716050	57716130	RBFOX2|K562	80
chr12	57715470	57716470	RP5-1148A21.3|hela|ENSG00000135506|upEE	chr12	57715936	57715956	IGF2BP1|K562	20
chr12	57715470	57716470	RP5-1148A21.3|hela|ENSG00000135506|upEE	chr12	57716415	57716425	GRWD1|HepG2	10
chr12	57715470	57716470	RP5-1148A21.3|hela|ENSG00000135506|upEE	chr12	57716053	57716067	DGCR8|HepG2	14
chr12	57715470	57716470	RP5-1148A21.3|hela|ENSG00000135506|upEE	chr12	57716456	57716501	RBFOX2|K562	14
chr12	57715470	57716470	RP5-1148A21.3|hela|ENSG00000135506|upEE	chr12	57715921	57715956	SRSF1|K562	35
chr12	57715470	57716470	RP5-1148A21.3|hela|ENSG00000135506|upEE	chr12	57716092	57716168	DKC1|HepG2	76
chr12	57715470	57716470	RP5-1148A21.3|hela|ENSG00000135506|upEE	chr12	57716133	57716190	UCHL5|K562	57
chr12	57715470	57716470	RP5-1148A21.3|hela|ENSG00000135506|upEE	chr12	57716118	57716160	GRWD1|HepG2	42
chr12	57715470	57716470	RP5-1148A21.3|hela|ENSG00000135506|upEE	chr12	57716407	57716429	RBM15|K562	22
chr12	57715470	57716470	RP5-1148A21.3|hela|ENSG00000135506|upEE	chr12	57715876	57715910	SRSF1|HepG2	34
chr12	57715470	57716470	RP5-1148A21.3|hela|ENSG00000135506|upEE	chr12	57716149	57716191	SRSF7|HepG2	42
chr12	57715470	57716470	RP5-1148A21.3|hela|ENSG00000135506|upEE	chr12	57716143	57716166	CDC40|HepG2	23
chr12	57715470	57716470	RP5-1148A21.3|hela|ENSG00000135506|upEE	chr12	57716309	57716337	SF3B4|K562	28
chr12	57715470	57716470	RP5-1148A21.3|hela|ENSG00000135506|upEE	chr12	57715838	57715938	AUH|HepG2	100
chr12	57715470	57716470	RP5-1148A21.3|hela|ENSG00000135506|upEE	chr12	57716405	57716443	XRN2|K562	38
chr12	57715470	57716470	RP5-1148A21.3|hela|ENSG00000135506|upEE	chr12	57716112	57716153	YWHAG|K562	41
chr12	57715470	57716470	RP5-1148A21.3|hela|ENSG00000135506|upEE	chr12	57715895	57715957	DDX42|K562	62
chr12	57715470	57716470	RP5-1148A21.3|hela|ENSG00000135506|upEE	chr12	57716145	57716183	PPIL4|K562	38
chr12	57715470	57716470	RP5-1148A21.3|hela|ENSG00000135506|upEE	chr12	57715943	57715967	HLTF|K562	24
chr12	57715470	57716470	RP5-1148A21.3|hela|ENSG00000135506|upEE	chr12	57716142	57716231	PRPF8|HepG2	89
chr12	57715470	57716470	RP5-1148A21.3|hela|ENSG00000135506|upEE	chr12	57716120	57716152	SLTM|K562	32
chr12	57715470	57716470	RP5-1148A21.3|hela|ENSG00000135506|upEE	chr12	57716444	57716513	PPIG|HepG2	26
chr12	57715470	57716470	RP5-1148A21.3|hela|ENSG00000135506|upEE	chr12	57716176	57716187	DDX59|HepG2	11
chr12	57715470	57716470	RP5-1148A21.3|hela|ENSG00000135506|upEE	chr12	57716244	57716253	SMNDC1|K562	9
chr12	57715470	57716470	RP5-1148A21.3|hela|ENSG00000135506|upEE	chr12	57716370	57716418	SMNDC1|K562	48
chr12	57715470	57716470	RP5-1148A21.3|hela|ENSG00000135506|upEE	chr12	57715854	57715958	PCBP2|HepG2	104
chr12	57715470	57716470	RP5-1148A21.3|hela|ENSG00000135506|upEE	chr12	57716463	57716500	CDC40|HepG2	7
chr12	57715470	57716470	RP5-1148A21.3|hela|ENSG00000135506|upEE	chr12	57715939	57715971	GTF2F1|K562	32
chr12	57715470	57716470	RP5-1148A21.3|hela|ENSG00000135506|upEE	chr12	57716137	57716171	DKC1|HepG2	34
chr12	57715470	57716470	RP5-1148A21.3|hela|ENSG00000135506|upEE	chr12	57715873	57715921	SRSF7|K562	48
chr12	57715470	57716470	RP5-1148A21.3|hela|ENSG00000135506|upEE	chr12	57716451	57716513	NOL12|HepG2	19
chr12	57715470	57716470	RP5-1148A21.3|hela|ENSG00000135506|upEE	chr12	57715860	57715945	ILF3|HepG2	85
chr12	57715470	57716470	RP5-1148A21.3|hela|ENSG00000135506|upEE	chr12	57716153	57716177	SUB1|HepG2	24
chr12	57715470	57716470	RP5-1148A21.3|hela|ENSG00000135506|upEE	chr12	57716467	57716511	NOL12|HepG2	3
chr12	57715470	57716470	RP5-1148A21.3|hela|ENSG00000135506|upEE	chr12	57716039	57716092	SF3A3|HepG2	53
chr12	57715470	57716470	RP5-1148A21.3|hela|ENSG00000135506|upEE	chr12	57715869	57715945	IGF2BP3|HepG2	76
chr12	57715470	57716470	RP5-1148A21.3|hela|ENSG00000135506|upEE	chr12	57716463	57716511	LSM11|HepG2	7
chr12	57715470	57716470	RP5-1148A21.3|hela|ENSG00000135506|upEE	chr12	57716468	57716508	PRPF8|K562	2
chr12	57715470	57716470	RP5-1148A21.3|hela|ENSG00000135506|upEE	chr12	57715759	57715816	LIN28B|HepG2	57
chr12	57715470	57716470	RP5-1148A21.3|hela|ENSG00000135506|upEE	chr12	57715925	57715956	NCBP2|K562	31
chr12	57715470	57716470	RP5-1148A21.3|hela|ENSG00000135506|upEE	chr12	57715906	57715965	GRWD1|HepG2	59
chr12	57715470	57716470	RP5-1148A21.3|hela|ENSG00000135506|upEE	chr12	57715799	57715832	DDX42|K562	33
chr12	57715470	57716470	RP5-1148A21.3|hela|ENSG00000135506|upEE	chr12	57715914	57715953	UCHL5|HepG2	39
chr12	57715470	57716470	RP5-1148A21.3|hela|ENSG00000135506|upEE	chr12	57716447	57716496	PPIG|HepG2	23
chr12	57715470	57716470	RP5-1148A21.3|hela|ENSG00000135506|upEE	chr12	57716150	57716193	SRSF9|HepG2	43
chr12	57715470	57716470	RP5-1148A21.3|hela|ENSG00000135506|upEE	chr12	57715934	57715956	IGF2BP1|K562	22
chr12	57715470	57716470	RP5-1148A21.3|hela|ENSG00000135506|upEE	chr12	57716148	57716170	RBM5|HepG2	22
chr12	57715470	57716470	RP5-1148A21.3|hela|ENSG00000135506|upEE	chr12	57716106	57716165	NOLC1|HepG2	59
chr12	57715470	57716470	RP5-1148A21.3|hela|ENSG00000135506|upEE	chr12	57716091	57716103	SND1|K562	12
chr12	57715470	57716470	RP5-1148A21.3|hela|ENSG00000135506|upEE	chr12	57716148	57716182	CPSF6|K562	34
chr12	57715470	57716470	RP5-1148A21.3|hela|ENSG00000135506|upEE	chr12	57715911	57715964	RBM22|HepG2	53
chr12	57715470	57716470	RP5-1148A21.3|hela|ENSG00000135506|upEE	chr12	57715761	57715821	U2AF1|HepG2	60
chr12	57715470	57716470	RP5-1148A21.3|hela|ENSG00000135506|upEE	chr12	57716459	57716513	NOLC1|K562	11
chr12	57715470	57716470	RP5-1148A21.3|hela|ENSG00000135506|upEE	chr12	57716118	57716160	SUPV3L1|HepG2	42
chr12	57715470	57716470	RP5-1148A21.3|hela|ENSG00000135506|upEE	chr12	57715759	57715760	SMNDC1|HepG2	1
chr12	57715470	57716470	RP5-1148A21.3|hela|ENSG00000135506|upEE	chr12	57715880	57715950	BUD13|HepG2	70
chr12	57715470	57716470	RP5-1148A21.3|hela|ENSG00000135506|upEE	chr12	57716045	57716064	NCBP2|HepG2	19
chr12	57715470	57716470	RP5-1148A21.3|hela|ENSG00000135506|upEE	chr12	57716123	57716173	EIF4G2|K562	50
chr12	57715470	57716470	RP5-1148A21.3|hela|ENSG00000135506|upEE	chr12	57716120	57716142	AGGF1|HepG2	22
chr12	57715470	57716470	RP5-1148A21.3|hela|ENSG00000135506|upEE	chr12	57715757	57715780	RPS3|HepG2	23
chr12	57715470	57716470	RP5-1148A21.3|hela|ENSG00000135506|upEE	chr12	57715779	57715806	BCCIP|HepG2	27
chr12	57715470	57716470	RP5-1148A21.3|hela|ENSG00000135506|upEE	chr12	57715936	57715973	XRCC6|HepG2	37
chr12	57715470	57716470	RP5-1148A21.3|hela|ENSG00000135506|upEE	chr12	57716190	57716194	CSTF2T|HepG2	4
chr12	57715470	57716470	RP5-1148A21.3|hela|ENSG00000135506|upEE	chr12	57715771	57715788	U2AF2|HepG2	17
chr12	57715470	57716470	RP5-1148A21.3|hela|ENSG00000135506|upEE	chr12	57715946	57715966	RPS5|HepG2	20
chr12	57715470	57716470	RP5-1148A21.3|hela|ENSG00000135506|upEE	chr12	57715782	57715810	RBM15|HepG2	28
chr12	57715470	57716470	RP5-1148A21.3|hela|ENSG00000135506|upEE	chr12	57716272	57716339	RBFOX2|HepG2	67
chr12	57715470	57716470	RP5-1148A21.3|hela|ENSG00000135506|upEE	chr12	57716437	57716513	RPS5|HepG2	33
chr12	57715470	57716470	RP5-1148A21.3|hela|ENSG00000135506|upEE	chr12	57716411	57716426	SRSF9|HepG2	15
chr12	57715470	57716470	RP5-1148A21.3|hela|ENSG00000135506|upEE	chr12	57716403	57716444	U2AF1|K562	41
chr12	57715470	57716470	RP5-1148A21.3|hela|ENSG00000135506|upEE	chr12	57715773	57715856	SLTM|K562	83
chr12	57715470	57716470	RP5-1148A21.3|hela|ENSG00000135506|upEE	chr12	57716466	57716512	SRSF1|HepG2	4
chr12	57715470	57716470	RP5-1148A21.3|hela|ENSG00000135506|upEE	chr12	57716224	57716292	TIA1|HepG2	68
chr12	57715470	57716470	RP5-1148A21.3|hela|ENSG00000135506|upEE	chr12	57716135	57716179	RBM15|HepG2	44
chr12	57715470	57716470	RP5-1148A21.3|hela|ENSG00000135506|upEE	chr12	57715759	57715780	SND1|HepG2	21
chr12	57715470	57716470	RP5-1148A21.3|hela|ENSG00000135506|upEE	chr12	57716286	57716337	PRPF8|K562	51
chr12	57715470	57716470	RP5-1148A21.3|hela|ENSG00000135506|upEE	chr12	57716088	57716109	RBM15|HepG2	21
chr12	57715470	57716470	RP5-1148A21.3|hela|ENSG00000135506|upEE	chr12	57716462	57716501	EIF3D|HepG2	8
chr12	57715470	57716470	RP5-1148A21.3|hela|ENSG00000135506|upEE	chr12	57715764	57715791	ZNF622|K562	27
chr12	57715470	57716470	RP5-1148A21.3|hela|ENSG00000135506|upEE	chr12	57716141	57716179	NKRF|HepG2	38
chr12	57715470	57716470	RP5-1148A21.3|hela|ENSG00000135506|upEE	chr12	57716151	57716181	DROSHA|K562	30
chr12	57715470	57716470	RP5-1148A21.3|hela|ENSG00000135506|upEE	chr12	57716126	57716158	RBM22|HepG2	32
chr12	57715470	57716470	RP5-1148A21.3|hela|ENSG00000135506|upEE	chr12	57715923	57715942	EIF3H|HepG2	19
chr12	57715470	57716470	RP5-1148A21.3|hela|ENSG00000135506|upEE	chr12	57716129	57716177	BUD13|HepG2	48
chr12	57715470	57716470	RP5-1148A21.3|hela|ENSG00000135506|upEE	chr12	57716405	57716437	FXR1|K562	32
chr12	57715470	57716470	RP5-1148A21.3|hela|ENSG00000135506|upEE	chr12	57715759	57715764	NKRF|HepG2	5
chr12	57715470	57716470	RP5-1148A21.3|hela|ENSG00000135506|upEE	chr12	57716464	57716512	SND1|HepG2	6
chr12	57715470	57716470	RP5-1148A21.3|hela|ENSG00000135506|upEE	chr12	57715858	57715889	LARP7|K562	31
chr12	57715470	57716470	RP5-1148A21.3|hela|ENSG00000135506|upEE	chr12	57715759	57715786	SRSF1|HepG2	27
chr12	57715470	57716470	RP5-1148A21.3|hela|ENSG00000135506|upEE	chr12	57716160	57716191	YBX3|K562	31
chr12	57715470	57716470	RP5-1148A21.3|hela|ENSG00000135506|upEE	chr12	57715851	57715883	HNRNPK|HepG2	32
chr12	57715470	57716470	RP5-1148A21.3|hela|ENSG00000135506|upEE	chr12	57715867	57715903	FXR1|K562	36
chr12	57715470	57716470	RP5-1148A21.3|hela|ENSG00000135506|upEE	chr12	57716453	57716510	GRWD1|HepG2	17
chr12	57715470	57716470	RP5-1148A21.3|hela|ENSG00000135506|upEE	chr12	57716100	57716177	SAFB2|K562	77
chr12	57715470	57716470	RP5-1148A21.3|hela|ENSG00000135506|upEE	chr12	57715873	57715902	IGF2BP1|K562	29
chr12	57715470	57716470	RP5-1148A21.3|hela|ENSG00000135506|upEE	chr12	57715901	57715967	SND1|K562	66
chr12	57715470	57716470	RP5-1148A21.3|hela|ENSG00000135506|upEE	chr12	57716411	57716422	YBX3|K562	11
chr12	57715470	57716470	RP5-1148A21.3|hela|ENSG00000135506|upEE	chr12	57715773	57715788	NOL12|HepG2	15
chr12	57715470	57716470	RP5-1148A21.3|hela|ENSG00000135506|upEE	chr12	57715885	57715939	ZRANB2|K562	54
chr12	57715470	57716470	RP5-1148A21.3|hela|ENSG00000135506|upEE	chr12	57715778	57715801	AGGF1|HepG2	23
chr12	57715470	57716470	RP5-1148A21.3|hela|ENSG00000135506|upEE	chr12	57716018	57716044	RBFOX2|K562	26
chr12	57715470	57716470	RP5-1148A21.3|hela|ENSG00000135506|upEE	chr12	57716462	57716486	BUD13|K562	8
chr12	57715470	57716470	RP5-1148A21.3|hela|ENSG00000135506|upEE	chr12	57715838	57715865	XRCC6|HepG2	27
chr12	57715470	57716470	RP5-1148A21.3|hela|ENSG00000135506|upEE	chr12	57716134	57716166	DDX6|HepG2	32
chr12	57715470	57716470	RP5-1148A21.3|hela|ENSG00000135506|upEE	chr12	57716172	57716194	PTBP1|K562	22
chr12	57715470	57716470	RP5-1148A21.3|hela|ENSG00000135506|upEE	chr12	57716142	57716179	RBFOX2|HepG2	37
chr12	57715470	57716470	RP5-1148A21.3|hela|ENSG00000135506|upEE	chr12	57715762	57715832	SRSF9|HepG2	70
chr12	57715470	57716470	RP5-1148A21.3|hela|ENSG00000135506|upEE	chr12	57715919	57715968	LSM11|HepG2	49
chr12	57715470	57716470	RP5-1148A21.3|hela|ENSG00000135506|upEE	chr12	57716461	57716499	RPS3|HepG2	9
chr12	57715470	57716470	RP5-1148A21.3|hela|ENSG00000135506|upEE	chr12	57716462	57716510	BUD13|HepG2	8
chr12	57715470	57716470	RP5-1148A21.3|hela|ENSG00000135506|upEE	chr12	57716284	57716315	RBFOX2|HepG2	31
chr12	57715470	57716470	RP5-1148A21.3|hela|ENSG00000135506|upEE	chr12	57715780	57715807	UCHL5|HepG2	27
chr12	57715470	57716470	RP5-1148A21.3|hela|ENSG00000135506|upEE	chr12	57716134	57716181	SRSF1|HepG2	47
chr12	57715470	57716470	RP5-1148A21.3|hela|ENSG00000135506|upEE	chr12	57715927	57715958	DDX59|HepG2	31
chr12	57715470	57716470	RP5-1148A21.3|hela|ENSG00000135506|upEE	chr12	57715862	57715891	NOLC1|HepG2	29
chr12	57715470	57716470	RP5-1148A21.3|hela|ENSG00000135506|upEE	chr12	57716235	57716282	TIA1|K562	47
chr12	57715470	57716470	RP5-1148A21.3|hela|ENSG00000135506|upEE	chr12	57715899	57715955	DDX59|HepG2	56
chr12	57715470	57716470	RP5-1148A21.3|hela|ENSG00000135506|upEE	chr12	57716106	57716190	YBX3|K562	84
chr12	57715470	57716470	RP5-1148A21.3|hela|ENSG00000135506|upEE	chr12	57715811	57715831	EIF4G2|K562	20
chr12	57715470	57716470	RP5-1148A21.3|hela|ENSG00000135506|upEE	chr12	57715918	57715952	DHX30|HepG2	34
chr12	57715470	57716470	RP5-1148A21.3|hela|ENSG00000135506|upEE	chr12	57716411	57716414	LIN28B|HepG2	3
chr12	57715470	57716470	RP5-1148A21.3|hela|ENSG00000135506|upEE	chr12	57716464	57716508	XRCC6|HepG2	6
chr12	57715470	57716470	RP5-1148A21.3|hela|ENSG00000135506|upEE	chr12	57716119	57716180	SMNDC1|HepG2	61
chr12	57715470	57716470	RP5-1148A21.3|hela|ENSG00000135506|upEE	chr12	57716411	57716424	QKI|HepG2	13
chr12	57715470	57716470	RP5-1148A21.3|hela|ENSG00000135506|upEE	chr12	57715759	57715775	SND1|K562	16
chr12	57715470	57716470	RP5-1148A21.3|hela|ENSG00000135506|upEE	chr12	57716124	57716170	METAP2|K562	46
chr12	57715470	57716470	RP5-1148A21.3|hela|ENSG00000135506|upEE	chr12	57716349	57716404	TIA1|K562	55
chr12	57715470	57716470	RP5-1148A21.3|hela|ENSG00000135506|upEE	chr12	57716465	57716504	HNRNPU|HepG2	5
chr12	57715470	57716470	RP5-1148A21.3|hela|ENSG00000135506|upEE	chr12	57716004	57716029	GTF2F1|K562	25
chr12	57715470	57716470	RP5-1148A21.3|hela|ENSG00000135506|upEE	chr12	57716457	57716509	UCHL5|HepG2	13
chr12	57715470	57716470	RP5-1148A21.3|hela|ENSG00000135506|upEE	chr12	57715856	57715864	FASTKD2|HepG2	8
chr12	57715470	57716470	RP5-1148A21.3|hela|ENSG00000135506|upEE	chr12	57715915	57715969	XRCC6|HepG2	54
chr12	57715470	57716470	RP5-1148A21.3|hela|ENSG00000135506|upEE	chr12	57716461	57716504	DHX30|HepG2	9
chr12	57715470	57716470	RP5-1148A21.3|hela|ENSG00000135506|upEE	chr12	57715879	57715925	TRA2A|K562	46
chr12	57715470	57716470	RP5-1148A21.3|hela|ENSG00000135506|upEE	chr12	57715888	57715928	SRSF9|HepG2	40
chr12	57715470	57716470	RP5-1148A21.3|hela|ENSG00000135506|upEE	chr12	57715764	57715787	EFTUD2|HepG2	23
chr12	57715470	57716470	RP5-1148A21.3|hela|ENSG00000135506|upEE	chr12	57715850	57715956	XPO5|HepG2	106
chr12	57715470	57716470	RP5-1148A21.3|hela|ENSG00000135506|upEE	chr12	57715925	57715957	POLR2G|HepG2	32
chr12	57715470	57716470	RP5-1148A21.3|hela|ENSG00000135506|upEE	chr12	57716145	57716172	TAF15|HepG2	27
chr12	57715470	57716470	RP5-1148A21.3|hela|ENSG00000135506|upEE	chr12	57715810	57715900	YBX3|K562	90
chr12	57715470	57716470	RP5-1148A21.3|hela|ENSG00000135506|upEE	chr12	57716096	57716152	TARDBP|K562	56
chr12	57715470	57716470	RP5-1148A21.3|hela|ENSG00000135506|upEE	chr12	57715786	57715823	SRSF1|HepG2	37
chr12	57715470	57716470	RP5-1148A21.3|hela|ENSG00000135506|upEE	chr12	57715759	57715760	TRA2A|K562	1
chr12	57715470	57716470	RP5-1148A21.3|hela|ENSG00000135506|upEE	chr12	57716411	57716416	IGF2BP1|K562	5
chr12	57715470	57716470	RP5-1148A21.3|hela|ENSG00000135506|upEE	chr12	57716157	57716181	XRN2|K562	24
chr12	57715470	57716470	RP5-1148A21.3|hela|ENSG00000135506|upEE	chr12	57715876	57715905	AUH|K562	29
chr12	57715470	57716470	RP5-1148A21.3|hela|ENSG00000135506|upEE	chr12	57715759	57715770	BUD13|HepG2	11
chr12	57715470	57716470	RP5-1148A21.3|hela|ENSG00000135506|upEE	chr12	57715915	57715964	MTPAP|K562	49
chr12	57715470	57716470	RP5-1148A21.3|hela|ENSG00000135506|upEE	chr12	57716030	57716056	NCBP2|HepG2	26
chr12	57715470	57716470	RP5-1148A21.3|hela|ENSG00000135506|upEE	chr12	57716076	57716113	DROSHA|K562	37
chr12	57715470	57716470	RP5-1148A21.3|hela|ENSG00000135506|upEE	chr12	57715860	57715893	SMNDC1|HepG2	33
chr12	57715470	57716470	RP5-1148A21.3|hela|ENSG00000135506|upEE	chr12	57715759	57715762	DDX24|K562	3
chr12	57715470	57716470	RP5-1148A21.3|hela|ENSG00000135506|upEE	chr12	57716133	57716142	LSM11|HepG2	9
chr12	57715470	57716470	RP5-1148A21.3|hela|ENSG00000135506|upEE	chr12	57716006	57716080	SF3B4|HepG2	74
chr12	57715470	57716470	RP5-1148A21.3|hela|ENSG00000135506|upEE	chr12	57715878	57715917	HNRNPK|K562	39
chr12	57715470	57716470	RP5-1148A21.3|hela|ENSG00000135506|upEE	chr12	57716278	57716312	XRN2|HepG2	34
chr12	57715470	57716470	RP5-1148A21.3|hela|ENSG00000135506|upEE	chr12	57715759	57715767	IGF2BP1|HepG2	8
chr12	57715470	57716470	RP5-1148A21.3|hela|ENSG00000135506|upEE	chr12	57715838	57715893	METAP2|K562	55
chr12	57715470	57716470	RP5-1148A21.3|hela|ENSG00000135506|upEE	chr12	57716452	57716492	YWHAG|K562	18
chr12	57715470	57716470	RP5-1148A21.3|hela|ENSG00000135506|upEE	chr12	57715864	57715967	ILF3|HepG2	103
chr12	57715470	57716470	RP5-1148A21.3|hela|ENSG00000135506|upEE	chr12	57716447	57716478	AARS|K562	23
chr12	57715470	57716470	RP5-1148A21.3|hela|ENSG00000135506|upEE	chr12	57715846	57715906	NOL12|HepG2	60
chr12	57715470	57716470	RP5-1148A21.3|hela|ENSG00000135506|upEE	chr12	57715759	57715769	GNL3|K562	10
chr12	57715470	57716470	RP5-1148A21.3|hela|ENSG00000135506|upEE	chr12	57716382	57716433	SF3A3|HepG2	51
chr12	57715470	57716470	RP5-1148A21.3|hela|ENSG00000135506|upEE	chr12	57716236	57716253	SUPV3L1|HepG2	17
chr12	57715470	57716470	RP5-1148A21.3|hela|ENSG00000135506|upEE	chr12	57716411	57716428	PTBP1|K562	17
chr12	57715470	57716470	RP5-1148A21.3|hela|ENSG00000135506|upEE	chr12	57716466	57716503	POLR2G|HepG2	4
chr12	57715470	57716470	RP5-1148A21.3|hela|ENSG00000135506|upEE	chr12	57716468	57716506	DKC1|HepG2	2
chr12	57715470	57716470	RP5-1148A21.3|hela|ENSG00000135506|upEE	chr12	57716176	57716187	GEMIN5|K562	11
chr12	57715470	57716470	RP5-1148A21.3|hela|ENSG00000135506|upEE	chr12	57716412	57716436	NKRF|HepG2	24
chr12	57715470	57716470	RP5-1148A21.3|hela|ENSG00000135506|upEE	chr12	57715835	57715861	PUM2|K562	26
chr12	57715470	57716470	RP5-1148A21.3|hela|ENSG00000135506|upEE	chr12	57716043	57716074	RPS5|HepG2	31
chr12	57715470	57716470	RP5-1148A21.3|hela|ENSG00000135506|upEE	chr12	57715759	57715789	SRSF7|K562	30
chr12	57715470	57716470	RP5-1148A21.3|hela|ENSG00000135506|upEE	chr12	57715873	57715917	GEMIN5|K562	44
chr12	57715470	57716470	RP5-1148A21.3|hela|ENSG00000135506|upEE	chr12	57715759	57715765	TIA1|K562	6
chr12	57715470	57716470	RP5-1148A21.3|hela|ENSG00000135506|upEE	chr12	57716413	57716421	YBX3|K562	8
chr12	57715470	57716470	RP5-1148A21.3|hela|ENSG00000135506|upEE	chr12	57716445	57716508	BUD13|K562	25
chr12	57715470	57716470	RP5-1148A21.3|hela|ENSG00000135506|upEE	chr12	57715865	57715907	RBM15|HepG2	42
chr12	57715470	57716470	RP5-1148A21.3|hela|ENSG00000135506|upEE	chr12	57716391	57716417	SUPV3L1|HepG2	26
chr12	57715470	57716470	RP5-1148A21.3|hela|ENSG00000135506|upEE	chr12	57716114	57716183	LIN28B|HepG2	69
chr12	57715470	57716470	RP5-1148A21.3|hela|ENSG00000135506|upEE	chr12	57716256	57716293	LSM11|K562	37
chr12	57715470	57716470	RP5-1148A21.3|hela|ENSG00000135506|upEE	chr12	57716122	57716187	NOL12|HepG2	65
chr12	57715470	57716470	RP5-1148A21.3|hela|ENSG00000135506|upEE	chr12	57715900	57715969	SND1|K562	69
chr12	57715470	57716470	RP5-1148A21.3|hela|ENSG00000135506|upEE	chr12	57716126	57716185	SRSF1|K562	59
chr12	57715470	57716470	RP5-1148A21.3|hela|ENSG00000135506|upEE	chr12	57716133	57716169	DDX55|K562	36
chr12	57715470	57716470	RP5-1148A21.3|hela|ENSG00000135506|upEE	chr12	57716011	57716021	TBRG4|HepG2	10
chr12	57715470	57716470	RP5-1148A21.3|hela|ENSG00000135506|upEE	chr12	57715997	57716055	XRN2|HepG2	58
chr12	57715470	57716470	RP5-1148A21.3|hela|ENSG00000135506|upEE	chr12	57716105	57716165	AKAP8L|K562	60
chr12	57715470	57716470	RP5-1148A21.3|hela|ENSG00000135506|upEE	chr12	57716140	57716156	RBM15|K562	16
chr12	57715470	57716470	RP5-1148A21.3|hela|ENSG00000135506|upEE	chr12	57716449	57716504	RPS3|K562	21
chr12	57715470	57716470	RP5-1148A21.3|hela|ENSG00000135506|upEE	chr12	57716028	57716095	PPIG|HepG2	67
chr12	57715470	57716470	RP5-1148A21.3|hela|ENSG00000135506|upEE	chr12	57715923	57715957	CSTF2T|K562	34
chr12	57715470	57716470	RP5-1148A21.3|hela|ENSG00000135506|upEE	chr12	57716468	57716499	LARP4|HepG2	2
chr12	57715470	57716470	RP5-1148A21.3|hela|ENSG00000135506|upEE	chr12	57715904	57715958	HNRNPK|K562	54
chr12	57715470	57716470	RP5-1148A21.3|hela|ENSG00000135506|upEE	chr12	57716236	57716316	RBM22|K562	80
chr12	57715470	57716470	RP5-1148A21.3|hela|ENSG00000135506|upEE	chr12	57715935	57715962	TRA2A|K562	27
chr12	57715470	57716470	RP5-1148A21.3|hela|ENSG00000135506|upEE	chr12	57716075	57716215	PRPF8|HepG2	140
chr12	57715470	57716470	RP5-1148A21.3|hela|ENSG00000135506|upEE	chr12	57716215	57716241	EFTUD2|HepG2	26
chr12	57715470	57716470	RP5-1148A21.3|hela|ENSG00000135506|upEE	chr12	57715855	57715881	SMNDC1|K562	26
chr12	57715470	57716470	RP5-1148A21.3|hela|ENSG00000135506|upEE	chr12	57716160	57716190	GRWD1|HepG2	30
chr12	57715470	57716470	RP5-1148A21.3|hela|ENSG00000135506|upEE	chr12	57716141	57716192	SRSF7|HepG2	51
chr12	57715470	57716470	RP5-1148A21.3|hela|ENSG00000135506|upEE	chr12	57715921	57715966	XPO5|HepG2	45
chr12	57715470	57716470	RP5-1148A21.3|hela|ENSG00000135506|upEE	chr12	57716155	57716160	CSTF2T|HepG2	5
chr12	57715470	57716470	RP5-1148A21.3|hela|ENSG00000135506|upEE	chr12	57715901	57715939	FXR2|K562	38
chr12	57715470	57716470	RP5-1148A21.3|hela|ENSG00000135506|upEE	chr12	57716129	57716185	DDX24|K562	56
chr12	57715470	57716470	RP5-1148A21.3|hela|ENSG00000135506|upEE	chr12	57716120	57716191	FXR2|K562	71
chr12	57715470	57716470	RP5-1148A21.3|hela|ENSG00000135506|upEE	chr12	57715759	57715764	TBRG4|K562	5
chr12	57715470	57716470	RP5-1148A21.3|hela|ENSG00000135506|upEE	chr12	57716235	57716266	RBM22|K562	31
chr12	57715470	57716470	RP5-1148A21.3|hela|ENSG00000135506|upEE	chr12	57716113	57716160	YBX3|K562	47
chr12	57715470	57716470	RP5-1148A21.3|hela|ENSG00000135506|upEE	chr12	57715773	57715785	EIF3D|HepG2	12
chr12	57715470	57716470	RP5-1148A21.3|hela|ENSG00000135506|upEE	chr12	57716464	57716515	RBM22|HepG2	6
chr12	57715470	57716470	RP5-1148A21.3|hela|ENSG00000135506|upEE	chr12	57716135	57716182	SRSF9|HepG2	47
chr12	57715470	57716470	RP5-1148A21.3|hela|ENSG00000135506|upEE	chr12	57716465	57716512	SF3B4|HepG2	5
chr12	57715470	57716470	RP5-1148A21.3|hela|ENSG00000135506|upEE	chr12	57716150	57716194	FASTKD2|K562	44
chr12	57715470	57716470	RP5-1148A21.3|hela|ENSG00000135506|upEE	chr12	57715765	57715809	LIN28B|HepG2	44
chr12	57715470	57716470	RP5-1148A21.3|hela|ENSG00000135506|upEE	chr12	57716133	57716163	DDX55|HepG2	30
chr12	57715470	57716470	RP5-1148A21.3|hela|ENSG00000135506|upEE	chr12	57715852	57715917	SND1|HepG2	65
chr12	57715470	57716470	RP5-1148A21.3|hela|ENSG00000135506|upEE	chr12	57715900	57715968	YBX3|K562	68
chr12	57715470	57716470	RP5-1148A21.3|hela|ENSG00000135506|upEE	chr12	57716159	57716184	DHX30|HepG2	25
chr12	57715470	57716470	RP5-1148A21.3|hela|ENSG00000135506|upEE	chr12	57715851	57715896	HNRNPL|HepG2	45
chr12	57715470	57716470	RP5-1148A21.3|hela|ENSG00000135506|upEE	chr12	57716171	57716194	QKI|HepG2	23
chr12	57715470	57716470	RP5-1148A21.3|hela|ENSG00000135506|upEE	chr12	57716466	57716506	QKI|HepG2	4
chr12	57715470	57716470	RP5-1148A21.3|hela|ENSG00000135506|upEE	chr12	57716454	57716502	RBM5|HepG2	16
chr12	57715470	57716470	RP5-1148A21.3|hela|ENSG00000135506|upEE	chr12	57716410	57716448	FXR1|K562	38
chr12	57715470	57716470	RP5-1148A21.3|hela|ENSG00000135506|upEE	chr12	57715759	57715760	RPS3|HepG2	1
chr12	57715470	57716470	RP5-1148A21.3|hela|ENSG00000135506|upEE	chr12	57716450	57716512	HLTF|K562	20
chr12	57715470	57716470	RP5-1148A21.3|hela|ENSG00000135506|upEE	chr12	57716175	57716182	DDX3X|K562	7
chr12	57715470	57716470	RP5-1148A21.3|hela|ENSG00000135506|upEE	chr12	57716442	57716511	BUD13|HepG2	28
chr12	57715470	57716470	RP5-1148A21.3|hela|ENSG00000135506|upEE	chr12	57716135	57716182	SND1|HepG2	47
chr12	57715470	57716470	RP5-1148A21.3|hela|ENSG00000135506|upEE	chr12	57715912	57715963	BUD13|HepG2	51
chr12	57715470	57716470	RP5-1148A21.3|hela|ENSG00000135506|upEE	chr12	57716458	57716513	SUGP2|HepG2	12
chr12	57715470	57716470	RP5-1148A21.3|hela|ENSG00000135506|upEE	chr12	57716139	57716175	FTO|K562	36
chr12	57715470	57716470	RP5-1148A21.3|hela|ENSG00000135506|upEE	chr12	57715841	57715866	DHX30|HepG2	25
chr21	44330416	44331416	RP5-1148A21.3|hela|ENSG00000160226|upEE	chr21	44331280	44331317	HNRNPM|K562	37
chr21	44330416	44331416	RP5-1148A21.3|hela|ENSG00000160226|upEE	chr21	44331241	44331295	XRN2|K562	54
chr21	44330416	44331416	RP5-1148A21.3|hela|ENSG00000160226|upEE	chr21	44331246	44331272	TBRG4|K562	26
chr21	44330416	44331416	RP5-1148A21.3|hela|ENSG00000160226|upEE	chr21	44331222	44331258	XRN2|HepG2	36
chr21	44330416	44331416	RP5-1148A21.3|hela|ENSG00000160226|upEE	chr21	44331322	44331357	EFTUD2|HepG2	35
chr21	44330416	44331416	RP5-1148A21.3|hela|ENSG00000160226|upEE	chr21	44331300	44331324	AGGF1|HepG2	24
chr21	44330416	44331416	RP5-1148A21.3|hela|ENSG00000160226|upEE	chr21	44331393	44331446	EFTUD2|HepG2	23
chr21	44330416	44331416	RP5-1148A21.3|hela|ENSG00000160226|upEE	chr21	44331240	44331332	XPO5|HepG2	92
chr21	44330416	44331416	RP5-1148A21.3|hela|ENSG00000160226|upEE	chr21	44331280	44331287	AARS|K562	7
chr21	44330416	44331416	RP5-1148A21.3|hela|ENSG00000160226|upEE	chr21	44331287	44331312	AARS|K562	25
chr21	44330416	44331416	RP5-1148A21.3|hela|ENSG00000160226|upEE	chr21	44331405	44331464	SLTM|HepG2	11
chr21	44330416	44331416	RP5-1148A21.3|hela|ENSG00000160226|upEE	chr21	44331275	44331308	HNRNPL|HepG2	33
chr21	44330416	44331416	RP5-1148A21.3|hela|ENSG00000160226|upEE	chr21	44331234	44331315	XPO5|HepG2	81
chr21	44330416	44331416	RP5-1148A21.3|hela|ENSG00000160226|upEE	chr21	44331278	44331298	FASTKD2|HepG2	20
chr21	44330416	44331416	RP5-1148A21.3|hela|ENSG00000160226|upEE	chr21	44331243	44331290	BUD13|HepG2	47
chr21	44330416	44331416	RP5-1148A21.3|hela|ENSG00000160226|upEE	chr21	44331409	44331424	LSM11|HepG2	7
chr21	44330416	44331416	RP5-1148A21.3|hela|ENSG00000160226|upEE	chr21	44331279	44331318	HNRNPM|HepG2	39
chr21	44330416	44331416	RP5-1148A21.3|hela|ENSG00000160226|upEE	chr21	44331361	44331422	CSTF2T|HepG2	55
chr21	44330416	44331416	RP5-1148A21.3|hela|ENSG00000160226|upEE	chr21	44331279	44331304	RBFOX2|HepG2	25
chr21	44330416	44331416	RP5-1148A21.3|hela|ENSG00000160226|upEE	chr21	44331376	44331424	SLTM|K562	40
chr21	44330416	44331416	RP5-1148A21.3|hela|ENSG00000160226|upEE	chr21	44331278	44331314	CDC40|HepG2	36
chr21	44330416	44331416	RP5-1148A21.3|hela|ENSG00000160226|upEE	chr21	44331389	44331424	FAM120A|HepG2	27
chr21	44330416	44331416	RP5-1148A21.3|hela|ENSG00000160226|upEE	chr21	44331237	44331273	DHX30|HepG2	36
chr21	44330416	44331416	RP5-1148A21.3|hela|ENSG00000160226|upEE	chr21	44331244	44331280	EIF3H|HepG2	36
chr21	44330416	44331416	RP5-1148A21.3|hela|ENSG00000160226|upEE	chr21	44331395	44331414	DGCR8|HepG2	19
chr21	44330416	44331416	RP5-1148A21.3|hela|ENSG00000160226|upEE	chr21	44331381	44331412	RBM22|HepG2	31
chr12	57718682	57719682	RP5-1148A21.3|hela|ENSG00000135506|upEE	chr12	57719437	57719453	EFTUD2|K562	16
chr12	57718682	57719682	RP5-1148A21.3|hela|ENSG00000135506|upEE	chr12	57719096	57719136	EFTUD2|K562	40
chr12	57718682	57719682	RP5-1148A21.3|hela|ENSG00000135506|upEE	chr12	57718992	57719036	PRPF8|HepG2	44
chr12	57718682	57719682	RP5-1148A21.3|hela|ENSG00000135506|upEE	chr12	57719078	57719122	METAP2|K562	44
chr12	57718682	57719682	RP5-1148A21.3|hela|ENSG00000135506|upEE	chr12	57719048	57719138	UCHL5|K562	90
chr12	57718682	57719682	RP5-1148A21.3|hela|ENSG00000135506|upEE	chr12	57718992	57718994	TAF15|HepG2	2
chr12	57718682	57719682	RP5-1148A21.3|hela|ENSG00000135506|upEE	chr12	57719010	57719019	EIF3D|HepG2	9
chr12	57718682	57719682	RP5-1148A21.3|hela|ENSG00000135506|upEE	chr12	57719513	57719559	AARS|K562	46
chr12	57718682	57719682	RP5-1148A21.3|hela|ENSG00000135506|upEE	chr12	57719007	57719037	SRSF1|K562	30
chr12	57718682	57719682	RP5-1148A21.3|hela|ENSG00000135506|upEE	chr12	57719007	57719059	CPSF6|K562	52
chr12	57718682	57719682	RP5-1148A21.3|hela|ENSG00000135506|upEE	chr12	57719119	57719134	PRPF8|HepG2	15
chr12	57718682	57719682	RP5-1148A21.3|hela|ENSG00000135506|upEE	chr12	57719154	57719218	PRPF8|HepG2	64
chr12	57718682	57719682	RP5-1148A21.3|hela|ENSG00000135506|upEE	chr12	57719173	57719201	TRA2A|HepG2	28
chr12	57718682	57719682	RP5-1148A21.3|hela|ENSG00000135506|upEE	chr12	57719091	57719126	AARS|K562	35
chr12	57718682	57719682	RP5-1148A21.3|hela|ENSG00000135506|upEE	chr12	57719630	57719647	U2AF2|HepG2	17
chr12	57718682	57719682	RP5-1148A21.3|hela|ENSG00000135506|upEE	chr12	57719045	57719062	IGF2BP1|HepG2	17
chr12	57718682	57719682	RP5-1148A21.3|hela|ENSG00000135506|upEE	chr12	57719162	57719183	CDC40|HepG2	21
chr12	57718682	57719682	RP5-1148A21.3|hela|ENSG00000135506|upEE	chr12	57719012	57719049	METAP2|K562	37
chr12	57718682	57719682	RP5-1148A21.3|hela|ENSG00000135506|upEE	chr12	57719155	57719187	HLTF|K562	32
chr12	57718682	57719682	RP5-1148A21.3|hela|ENSG00000135506|upEE	chr12	57719163	57719182	DDX24|K562	19
chr12	57718682	57719682	RP5-1148A21.3|hela|ENSG00000135506|upEE	chr12	57718930	57718942	SF3B4|K562	12
chr12	57718682	57719682	RP5-1148A21.3|hela|ENSG00000135506|upEE	chr12	57718969	57719057	YTHDF2|HeLa	88
chr12	57718682	57719682	RP5-1148A21.3|hela|ENSG00000135506|upEE	chr12	57719109	57719141	LIN28B|HepG2	32
chr12	57718682	57719682	RP5-1148A21.3|hela|ENSG00000135506|upEE	chr12	57719627	57719667	TIA1|HepG2	40
chr12	57718682	57719682	RP5-1148A21.3|hela|ENSG00000135506|upEE	chr12	57719163	57719172	GRWD1|HepG2	9
chr12	57718682	57719682	RP5-1148A21.3|hela|ENSG00000135506|upEE	chr12	57719111	57719175	TRA2A|K562	64
chr12	57718682	57719682	RP5-1148A21.3|hela|ENSG00000135506|upEE	chr12	57719091	57719132	BUD13|K562	41
chr12	57718682	57719682	RP5-1148A21.3|hela|ENSG00000135506|upEE	chr12	57719011	57719061	LARP7|HepG2	50
chr12	57718682	57719682	RP5-1148A21.3|hela|ENSG00000135506|upEE	chr12	57719064	57719177	SAFB2|K562	113
chr12	57718682	57719682	RP5-1148A21.3|hela|ENSG00000135506|upEE	chr12	57718998	57719029	LSM11|HepG2	31
chr12	57718682	57719682	RP5-1148A21.3|hela|ENSG00000135506|upEE	chr12	57719025	57719082	RPS3|HepG2	57
chr12	57718682	57719682	RP5-1148A21.3|hela|ENSG00000135506|upEE	chr12	57719170	57719199	GPKOW|K562	29
chr12	57718682	57719682	RP5-1148A21.3|hela|ENSG00000135506|upEE	chr12	57719625	57719663	EFTUD2|K562	38
chr12	57718682	57719682	RP5-1148A21.3|hela|ENSG00000135506|upEE	chr12	57719155	57719182	SUB1|HepG2	27
chr12	57718682	57719682	RP5-1148A21.3|hela|ENSG00000135506|upEE	chr12	57719036	57719085	HNRNPUL1|HepG2	49
chr12	57718682	57719682	RP5-1148A21.3|hela|ENSG00000135506|upEE	chr12	57719050	57719063	RPS3|K562	13
chr12	57718682	57719682	RP5-1148A21.3|hela|ENSG00000135506|upEE	chr12	57718993	57719030	RBFOX2|HepG2	37
chr12	57718682	57719682	RP5-1148A21.3|hela|ENSG00000135506|upEE	chr12	57719239	57719261	RBM22|K562	22
chr12	57718682	57719682	RP5-1148A21.3|hela|ENSG00000135506|upEE	chr12	57719018	57719054	IGF2BP3|HepG2	36
chr12	57718682	57719682	RP5-1148A21.3|hela|ENSG00000135506|upEE	chr12	57719092	57719134	LIN28B|K562	42
chr12	57718682	57719682	RP5-1148A21.3|hela|ENSG00000135506|upEE	chr12	57719082	57719110	XRCC6|HepG2	28
chr12	57718682	57719682	RP5-1148A21.3|hela|ENSG00000135506|upEE	chr12	57719058	57719188	HLTF|K562	130
chr12	57718682	57719682	RP5-1148A21.3|hela|ENSG00000135506|upEE	chr12	57719120	57719171	HNRNPK|HepG2	51
chr12	57718682	57719682	RP5-1148A21.3|hela|ENSG00000135506|upEE	chr12	57719242	57719251	AKAP8L|K562	9
chr12	57718682	57719682	RP5-1148A21.3|hela|ENSG00000135506|upEE	chr12	57719002	57719060	SRSF9|HepG2	58
chr12	57718682	57719682	RP5-1148A21.3|hela|ENSG00000135506|upEE	chr12	57719040	57719084	DDX24|K562	44
chr12	57718682	57719682	RP5-1148A21.3|hela|ENSG00000135506|upEE	chr12	57718992	57719077	NOL12|HepG2	85
chr12	57718682	57719682	RP5-1148A21.3|hela|ENSG00000135506|upEE	chr12	57719234	57719256	TROVE2|K562	22
chr12	57718682	57719682	RP5-1148A21.3|hela|ENSG00000135506|upEE	chr12	57719036	57719062	BCCIP|HepG2	26
chr12	57718682	57719682	RP5-1148A21.3|hela|ENSG00000135506|upEE	chr12	57719000	57719080	AGGF1|HepG2	80
chr12	57718682	57719682	RP5-1148A21.3|hela|ENSG00000135506|upEE	chr12	57719411	57719421	CPSF6|K562	10
chr12	57718682	57719682	RP5-1148A21.3|hela|ENSG00000135506|upEE	chr12	57718992	57719069	TRA2A|K562	77
chr12	57718682	57719682	RP5-1148A21.3|hela|ENSG00000135506|upEE	chr12	57719413	57719423	ZRANB2|K562	10
chr12	57718682	57719682	RP5-1148A21.3|hela|ENSG00000135506|upEE	chr12	57719161	57719194	GPKOW|K562	33
chr12	57718682	57719682	RP5-1148A21.3|hela|ENSG00000135506|upEE	chr12	57718992	57719027	DDX24|K562	35
chr12	57718682	57719682	RP5-1148A21.3|hela|ENSG00000135506|upEE	chr12	57719161	57719187	UCHL5|K562	26
chr12	57718682	57719682	RP5-1148A21.3|hela|ENSG00000135506|upEE	chr12	57719225	57719291	EFTUD2|K562	66
chr12	57718682	57719682	RP5-1148A21.3|hela|ENSG00000135506|upEE	chr12	57719147	57719167	U2AF1|HepG2	20
chr12	57718682	57719682	RP5-1148A21.3|hela|ENSG00000135506|upEE	chr12	57719028	57719083	DKC1|HepG2	55
chr12	57718682	57719682	RP5-1148A21.3|hela|ENSG00000135506|upEE	chr12	57719107	57719149	IGF2BP1|K562	42
chr12	57718682	57719682	RP5-1148A21.3|hela|ENSG00000135506|upEE	chr12	57719037	57719048	IGF2BP1|K562	11
chr12	57718682	57719682	RP5-1148A21.3|hela|ENSG00000135506|upEE	chr12	57719261	57719301	RBM22|K562	40
chr12	57718682	57719682	RP5-1148A21.3|hela|ENSG00000135506|upEE	chr12	57719003	57719072	RPS3|HepG2	69
chr12	57718682	57719682	RP5-1148A21.3|hela|ENSG00000135506|upEE	chr12	57718992	57719022	TNRC6A|K562	30
chr12	57718682	57719682	RP5-1148A21.3|hela|ENSG00000135506|upEE	chr12	57719132	57719164	TBRG4|K562	32
chr12	57718682	57719682	RP5-1148A21.3|hela|ENSG00000135506|upEE	chr12	57719424	57719448	SUGP2|HepG2	24
chr12	57718682	57719682	RP5-1148A21.3|hela|ENSG00000135506|upEE	chr12	57718997	57719064	TRA2A|K562	67
chr12	57718682	57719682	RP5-1148A21.3|hela|ENSG00000135506|upEE	chr12	57719033	57719040	U2AF1|K562	7
chr12	57718682	57719682	RP5-1148A21.3|hela|ENSG00000135506|upEE	chr12	57719092	57719104	SRSF9|HepG2	12
chr12	57718682	57719682	RP5-1148A21.3|hela|ENSG00000135506|upEE	chr12	57719016	57719040	RBFOX2|K562	24
chr12	57718682	57719682	RP5-1148A21.3|hela|ENSG00000135506|upEE	chr12	57718992	57719020	PTBP1|HepG2	28
chr12	57718682	57719682	RP5-1148A21.3|hela|ENSG00000135506|upEE	chr12	57719022	57719057	NKRF|HepG2	35
chr12	57718682	57719682	RP5-1148A21.3|hela|ENSG00000135506|upEE	chr12	57719153	57719178	SRSF1|HepG2	25
chr12	57718682	57719682	RP5-1148A21.3|hela|ENSG00000135506|upEE	chr12	57718992	57719044	GRWD1|HepG2	52
chr12	57718682	57719682	RP5-1148A21.3|hela|ENSG00000135506|upEE	chr12	57719006	57719016	AARS|K562	10
chr12	57718682	57719682	RP5-1148A21.3|hela|ENSG00000135506|upEE	chr12	57719005	57719072	HNRNPU|K562	67
chr12	57718682	57719682	RP5-1148A21.3|hela|ENSG00000135506|upEE	chr12	57719156	57719178	BUD13|K562	22
chr12	57718682	57719682	RP5-1148A21.3|hela|ENSG00000135506|upEE	chr12	57719172	57719179	SND1|HepG2	7
chr12	57718682	57719682	RP5-1148A21.3|hela|ENSG00000135506|upEE	chr12	57719423	57719454	ZRANB2|K562	31
chr12	57718682	57719682	RP5-1148A21.3|hela|ENSG00000135506|upEE	chr12	57719380	57719431	PRPF8|K562	51
chr12	57718682	57719682	RP5-1148A21.3|hela|ENSG00000135506|upEE	chr12	57718992	57719015	HNRNPUL1|HepG2	23
chr12	57718682	57719682	RP5-1148A21.3|hela|ENSG00000135506|upEE	chr12	57719072	57719165	RBM5|HepG2	93
chr12	57718682	57719682	RP5-1148A21.3|hela|ENSG00000135506|upEE	chr12	57719226	57719271	PRPF8|K562	45
chr12	57718682	57719682	RP5-1148A21.3|hela|ENSG00000135506|upEE	chr12	57719080	57719153	AGGF1|HepG2	73
chr12	57718682	57719682	RP5-1148A21.3|hela|ENSG00000135506|upEE	chr12	57719037	57719090	PTBP1|HepG2	53
chr12	57718682	57719682	RP5-1148A21.3|hela|ENSG00000135506|upEE	chr12	57719301	57719331	PRPF8|K562	30
chr12	57718682	57719682	RP5-1148A21.3|hela|ENSG00000135506|upEE	chr12	57719006	57719058	TARDBP|K562	52
chr12	57718682	57719682	RP5-1148A21.3|hela|ENSG00000135506|upEE	chr12	57719014	57719079	SRSF1|K562	65
chr12	57718682	57719682	RP5-1148A21.3|hela|ENSG00000135506|upEE	chr12	57719231	57719294	RBM22|K562	63
chr12	57718682	57719682	RP5-1148A21.3|hela|ENSG00000135506|upEE	chr12	57719014	57719027	NOLC1|K562	13
chr12	57718682	57719682	RP5-1148A21.3|hela|ENSG00000135506|upEE	chr12	57719620	57719660	HNRNPL|K562	40
chr12	57718682	57719682	RP5-1148A21.3|hela|ENSG00000135506|upEE	chr12	57719010	57719055	AUH|HepG2	45
chr12	57718682	57719682	RP5-1148A21.3|hela|ENSG00000135506|upEE	chr12	57719120	57719128	LSM11|HepG2	8
chr12	57718682	57719682	RP5-1148A21.3|hela|ENSG00000135506|upEE	chr12	57719182	57719270	PRPF8|K562	88
chr12	57718682	57719682	RP5-1148A21.3|hela|ENSG00000135506|upEE	chr12	57719056	57719155	ZNF622|K562	99
chr12	57718682	57719682	RP5-1148A21.3|hela|ENSG00000135506|upEE	chr12	57719150	57719180	FAM120A|HepG2	30
chr12	57718682	57719682	RP5-1148A21.3|hela|ENSG00000135506|upEE	chr12	57719172	57719176	HNRNPU|K562	4
chr12	57718682	57719682	RP5-1148A21.3|hela|ENSG00000135506|upEE	chr12	57719163	57719181	METAP2|K562	18
chr12	57718682	57719682	RP5-1148A21.3|hela|ENSG00000135506|upEE	chr12	57719159	57719174	GEMIN5|K562	15
chr12	57718682	57719682	RP5-1148A21.3|hela|ENSG00000135506|upEE	chr12	57719002	57719050	SRSF1|HepG2	48
chr12	57718682	57719682	RP5-1148A21.3|hela|ENSG00000135506|upEE	chr12	57719162	57719196	DROSHA|K562	34
chr12	57718682	57719682	RP5-1148A21.3|hela|ENSG00000135506|upEE	chr12	57718997	57719088	POLR2G|HepG2	91
chr12	57718682	57719682	RP5-1148A21.3|hela|ENSG00000135506|upEE	chr12	57719159	57719186	TARDBP|K562	27
chr12	57718682	57719682	RP5-1148A21.3|hela|ENSG00000135506|upEE	chr12	57719037	57719070	LIN28B|K562	33
chr12	57718682	57719682	RP5-1148A21.3|hela|ENSG00000135506|upEE	chr12	57718994	57719071	EIF3H|HepG2	77
chr12	57718682	57719682	RP5-1148A21.3|hela|ENSG00000135506|upEE	chr12	57719090	57719143	TRA2A|HepG2	53
chr12	57718682	57719682	RP5-1148A21.3|hela|ENSG00000135506|upEE	chr12	57719103	57719134	HNRNPUL1|K562	31
chr12	57718682	57719682	RP5-1148A21.3|hela|ENSG00000135506|upEE	chr12	57719041	57719155	HLTF|K562	114
chr12	57718682	57719682	RP5-1148A21.3|hela|ENSG00000135506|upEE	chr12	57719162	57719166	CSTF2T|HepG2	4
chr12	57718682	57719682	RP5-1148A21.3|hela|ENSG00000135506|upEE	chr12	57719006	57719089	POLR2G|HepG2	83
chr12	57718682	57719682	RP5-1148A21.3|hela|ENSG00000135506|upEE	chr12	57719315	57719340	HNRNPL|HepG2	25
chr12	57718682	57719682	RP5-1148A21.3|hela|ENSG00000135506|upEE	chr12	57719079	57719119	EIF4G2|K562	40
chr12	57718682	57719682	RP5-1148A21.3|hela|ENSG00000135506|upEE	chr12	57719157	57719223	PRPF8|HepG2	66
chr12	57718682	57719682	RP5-1148A21.3|hela|ENSG00000135506|upEE	chr12	57719153	57719181	UCHL5|HepG2	28
chr12	57718682	57719682	RP5-1148A21.3|hela|ENSG00000135506|upEE	chr12	57719034	57719062	SLTM|K562	28
chr12	57718682	57719682	RP5-1148A21.3|hela|ENSG00000135506|upEE	chr12	57719006	57719059	U2AF1|HepG2	53
chr12	57718682	57719682	RP5-1148A21.3|hela|ENSG00000135506|upEE	chr12	57719122	57719193	CPSF6|K562	71
chr12	57718682	57719682	RP5-1148A21.3|hela|ENSG00000135506|upEE	chr12	57719262	57719377	PTBP1|HEK293T	115
chr12	57718682	57719682	RP5-1148A21.3|hela|ENSG00000135506|upEE	chr12	57719173	57719183	NCBP2|K562	10
chr12	57718682	57719682	RP5-1148A21.3|hela|ENSG00000135506|upEE	chr12	57719035	57719136	FASTKD2|K562	101
chr12	57718682	57719682	RP5-1148A21.3|hela|ENSG00000135506|upEE	chr12	57719079	57719127	RPS5|K562	48
chr12	57718682	57719682	RP5-1148A21.3|hela|ENSG00000135506|upEE	chr12	57719631	57719647	NOLC1|K562	16
chr12	57718682	57719682	RP5-1148A21.3|hela|ENSG00000135506|upEE	chr12	57719087	57719125	LIN28B|HepG2	38
chr12	57718682	57719682	RP5-1148A21.3|hela|ENSG00000135506|upEE	chr12	57719018	57719037	U2AF1|HepG2	19
chr12	57718682	57719682	RP5-1148A21.3|hela|ENSG00000135506|upEE	chr12	57718929	57718989	RBM5|HepG2	60
chr12	57718682	57719682	RP5-1148A21.3|hela|ENSG00000135506|upEE	chr12	57719028	57719064	DDX6|HepG2	36
chr12	57718682	57719682	RP5-1148A21.3|hela|ENSG00000135506|upEE	chr12	57718992	57719041	HLTF|K562	49
chr12	57718682	57719682	RP5-1148A21.3|hela|ENSG00000135506|upEE	chr12	57718990	57719064	YWHAG|K562	74
chr12	57718682	57719682	RP5-1148A21.3|hela|ENSG00000135506|upEE	chr12	57718992	57719069	SRSF1|HepG2	77
chr12	57718682	57719682	RP5-1148A21.3|hela|ENSG00000135506|upEE	chr12	57719160	57719192	EIF4G2|K562	32
chr12	57718682	57719682	RP5-1148A21.3|hela|ENSG00000135506|upEE	chr12	57719146	57719197	TARDBP|K562	51
chr12	57718682	57719682	RP5-1148A21.3|hela|ENSG00000135506|upEE	chr12	57719071	57719094	GTF2F1|HepG2	23
chr12	57718682	57719682	RP5-1148A21.3|hela|ENSG00000135506|upEE	chr12	57719083	57719131	XRCC6|K562	48
chr12	57718682	57719682	RP5-1148A21.3|hela|ENSG00000135506|upEE	chr12	57719167	57719173	METAP2|K562	6
chr12	57718682	57719682	RP5-1148A21.3|hela|ENSG00000135506|upEE	chr12	57719022	57719076	GTF2F1|HepG2	54
chr12	57718682	57719682	RP5-1148A21.3|hela|ENSG00000135506|upEE	chr12	57719229	57719254	XRCC6|K562	25
chr12	57718682	57719682	RP5-1148A21.3|hela|ENSG00000135506|upEE	chr12	57719020	57719143	PTBP1|HepG2	123
chr12	57718682	57719682	RP5-1148A21.3|hela|ENSG00000135506|upEE	chr12	57719134	57719154	BUD13|HepG2	20
chr12	57718682	57719682	RP5-1148A21.3|hela|ENSG00000135506|upEE	chr12	57718969	57719017	EIF4A3|HeLa	48
chr12	57718682	57719682	RP5-1148A21.3|hela|ENSG00000135506|upEE	chr12	57719179	57719213	XRN2|HepG2	34
chr12	57718682	57719682	RP5-1148A21.3|hela|ENSG00000135506|upEE	chr12	57718993	57719071	SND1|HepG2	78
chr12	57718682	57719682	RP5-1148A21.3|hela|ENSG00000135506|upEE	chr12	57719404	57719452	HNRNPC|HepG2	48
chr12	57718682	57719682	RP5-1148A21.3|hela|ENSG00000135506|upEE	chr12	57719091	57719133	CPSF6|K562	42
chr12	57718682	57719682	RP5-1148A21.3|hela|ENSG00000135506|upEE	chr12	57719138	57719174	DDX24|K562	36
chr12	57718682	57719682	RP5-1148A21.3|hela|ENSG00000135506|upEE	chr12	57718992	57719011	FASTKD2|HepG2	19
chr12	57718682	57719682	RP5-1148A21.3|hela|ENSG00000135506|upEE	chr12	57719159	57719183	RPS5|K562	24
chr12	57718682	57719682	RP5-1148A21.3|hela|ENSG00000135506|upEE	chr12	57719039	57719043	LIN28B|K562	4
chr12	57718682	57719682	RP5-1148A21.3|hela|ENSG00000135506|upEE	chr12	57719044	57719067	YWHAG|K562	23
chr12	57718682	57719682	RP5-1148A21.3|hela|ENSG00000135506|upEE	chr12	57719160	57719179	FXR2|K562	19
chr12	57718682	57719682	RP5-1148A21.3|hela|ENSG00000135506|upEE	chr12	57719098	57719124	TIA1|K562	26
chr12	57718682	57719682	RP5-1148A21.3|hela|ENSG00000135506|upEE	chr12	57719514	57719543	KHDRBS1|K562	29
chr12	57718682	57719682	RP5-1148A21.3|hela|ENSG00000135506|upEE	chr12	57719397	57719407	SF3B4|HepG2	10
chr12	57718682	57719682	RP5-1148A21.3|hela|ENSG00000135506|upEE	chr12	57719008	57719071	PPIG|HepG2	63
chr12	57718682	57719682	RP5-1148A21.3|hela|ENSG00000135506|upEE	chr12	57719004	57719042	SLTM|HepG2	38
chr12	57718682	57719682	RP5-1148A21.3|hela|ENSG00000135506|upEE	chr12	57719629	57719666	EFTUD2|K562	37
chr12	57718682	57719682	RP5-1148A21.3|hela|ENSG00000135506|upEE	chr12	57718969	57719057	IGF2BP1|HEK293	88
chr12	57718682	57719682	RP5-1148A21.3|hela|ENSG00000135506|upEE	chr12	57719142	57719186	DDX6|HepG2	44
chr12	57718682	57719682	RP5-1148A21.3|hela|ENSG00000135506|upEE	chr12	57719289	57719346	PRPF8|K562	57
chr12	57718682	57719682	RP5-1148A21.3|hela|ENSG00000135506|upEE	chr12	57719105	57719121	RBM15|HepG2	16
chr12	57718682	57719682	RP5-1148A21.3|hela|ENSG00000135506|upEE	chr12	57719022	57719113	MTPAP|K562	91
chr12	57718682	57719682	RP5-1148A21.3|hela|ENSG00000135506|upEE	chr12	57719630	57719667	RPS5|K562	37
chr12	57718682	57719682	RP5-1148A21.3|hela|ENSG00000135506|upEE	chr12	57719044	57719172	GRWD1|HepG2	128
chr12	57718682	57719682	RP5-1148A21.3|hela|ENSG00000135506|upEE	chr12	57719095	57719119	UCHL5|HepG2	24
chr12	57718682	57719682	RP5-1148A21.3|hela|ENSG00000135506|upEE	chr12	57719124	57719138	TNRC6A|K562	14
chr12	57718682	57719682	RP5-1148A21.3|hela|ENSG00000135506|upEE	chr12	57718999	57719106	BUD13|HepG2	107
chr12	57718682	57719682	RP5-1148A21.3|hela|ENSG00000135506|upEE	chr12	57719138	57719187	UCHL5|K562	49
chr12	57718682	57719682	RP5-1148A21.3|hela|ENSG00000135506|upEE	chr12	57719160	57719176	HNRNPA1|K562	16
chr12	57718682	57719682	RP5-1148A21.3|hela|ENSG00000135506|upEE	chr12	57718992	57719096	BUD13|HepG2	104
chr12	57718682	57719682	RP5-1148A21.3|hela|ENSG00000135506|upEE	chr12	57719095	57719126	BUD13|K562	31
chr12	57718682	57719682	RP5-1148A21.3|hela|ENSG00000135506|upEE	chr12	57719020	57719087	FTO|K562	67
chr12	57718682	57719682	RP5-1148A21.3|hela|ENSG00000135506|upEE	chr12	57718999	57719061	SND1|K562	62
chr12	57718682	57719682	RP5-1148A21.3|hela|ENSG00000135506|upEE	chr12	57719021	57719144	UCHL5|K562	123
chr12	57718682	57719682	RP5-1148A21.3|hela|ENSG00000135506|upEE	chr12	57719024	57719056	SND1|HepG2	32
chr12	57718682	57719682	RP5-1148A21.3|hela|ENSG00000135506|upEE	chr12	57719071	57719183	EIF3H|HepG2	112
chr12	57718682	57719682	RP5-1148A21.3|hela|ENSG00000135506|upEE	chr12	57719301	57719396	HNRNPK|K562	95
chr12	57718682	57719682	RP5-1148A21.3|hela|ENSG00000135506|upEE	chr12	57719049	57719065	PTBP1|K562	16
chr12	57718682	57719682	RP5-1148A21.3|hela|ENSG00000135506|upEE	chr12	57719246	57719269	NCBP2|K562	23
chr12	57718682	57719682	RP5-1148A21.3|hela|ENSG00000135506|upEE	chr12	57719148	57719181	NOLC1|HepG2	33
chr12	57718682	57719682	RP5-1148A21.3|hela|ENSG00000135506|upEE	chr12	57719000	57719044	HNRNPU|K562	44
chr12	57718682	57719682	RP5-1148A21.3|hela|ENSG00000135506|upEE	chr12	57719242	57719292	RBM22|HepG2	50
chr12	57718682	57719682	RP5-1148A21.3|hela|ENSG00000135506|upEE	chr12	57719036	57719088	GRSF1|HepG2	52
chr12	57718682	57719682	RP5-1148A21.3|hela|ENSG00000135506|upEE	chr12	57719364	57719402	EFTUD2|HepG2	38
chr12	57718682	57719682	RP5-1148A21.3|hela|ENSG00000135506|upEE	chr12	57719157	57719199	BUD13|K562	42
chr12	57718682	57719682	RP5-1148A21.3|hela|ENSG00000135506|upEE	chr12	57719011	57719072	AGGF1|HepG2	61
chr12	57718682	57719682	RP5-1148A21.3|hela|ENSG00000135506|upEE	chr12	57719088	57719174	RBM5|HepG2	86
chr12	57718682	57719682	RP5-1148A21.3|hela|ENSG00000135506|upEE	chr12	57719643	57719667	KHDRBS1|K562	24
chr12	57718682	57719682	RP5-1148A21.3|hela|ENSG00000135506|upEE	chr12	57719116	57719180	SND1|K562	64
chr12	57718682	57719682	RP5-1148A21.3|hela|ENSG00000135506|upEE	chr12	57719056	57719152	TROVE2|HepG2	96
chr12	57718682	57719682	RP5-1148A21.3|hela|ENSG00000135506|upEE	chr12	57719166	57719183	YBX3|K562	17
chr12	57718682	57719682	RP5-1148A21.3|hela|ENSG00000135506|upEE	chr12	57719078	57719119	FASTKD2|K562	41
chr12	57718682	57719682	RP5-1148A21.3|hela|ENSG00000135506|upEE	chr12	57719245	57719286	XRN2|K562	41
chr12	57718682	57719682	RP5-1148A21.3|hela|ENSG00000135506|upEE	chr12	57719239	57719263	EFTUD2|K562	24
chr12	57718682	57719682	RP5-1148A21.3|hela|ENSG00000135506|upEE	chr12	57719014	57719044	SFPQ|HepG2	30
chr12	57718682	57719682	RP5-1148A21.3|hela|ENSG00000135506|upEE	chr12	57719257	57719301	EFTUD2|HepG2	44
chr12	57718682	57719682	RP5-1148A21.3|hela|ENSG00000135506|upEE	chr12	57719002	57719057	HNRNPA1|HepG2	55
chr12	57718682	57719682	RP5-1148A21.3|hela|ENSG00000135506|upEE	chr12	57719061	57719072	LIN28B|HepG2	11
chr12	57718682	57719682	RP5-1148A21.3|hela|ENSG00000135506|upEE	chr12	57718992	57719058	HLTF|K562	66
chr12	57718682	57719682	RP5-1148A21.3|hela|ENSG00000135506|upEE	chr12	57719180	57719223	SF3B4|K562	43
chr12	57718682	57719682	RP5-1148A21.3|hela|ENSG00000135506|upEE	chr12	57718997	57719053	RBM15|HepG2	56
chr12	57718682	57719682	RP5-1148A21.3|hela|ENSG00000135506|upEE	chr12	57719011	57719071	QKI|HepG2	60
chr12	57718682	57719682	RP5-1148A21.3|hela|ENSG00000135506|upEE	chr12	57719122	57719132	TBRG4|K562	10
chr12	57718682	57719682	RP5-1148A21.3|hela|ENSG00000135506|upEE	chr12	57719171	57719181	POLR2G|HepG2	10
chr12	57718682	57719682	RP5-1148A21.3|hela|ENSG00000135506|upEE	chr12	57719047	57719068	UCHL5|HepG2	21
chr12	57718682	57719682	RP5-1148A21.3|hela|ENSG00000135506|upEE	chr12	57719023	57719147	FASTKD2|HepG2	124
chr12	57718682	57719682	RP5-1148A21.3|hela|ENSG00000135506|upEE	chr12	57719058	57719105	RPS11|K562	47
chr12	57718682	57719682	RP5-1148A21.3|hela|ENSG00000135506|upEE	chr12	57719054	57719127	GRWD1|HepG2	73
chr12	57718682	57719682	RP5-1148A21.3|hela|ENSG00000135506|upEE	chr12	57719007	57719023	PPIG|HepG2	16
chr12	57718682	57719682	RP5-1148A21.3|hela|ENSG00000135506|upEE	chr12	57719041	57719084	QKI|HepG2	43
chr12	57718682	57719682	RP5-1148A21.3|hela|ENSG00000135506|upEE	chr12	57719230	57719279	LSM11|K562	49
chr12	57718682	57719682	RP5-1148A21.3|hela|ENSG00000135506|upEE	chr12	57719422	57719446	CDC40|HepG2	24
chr12	57718682	57719682	RP5-1148A21.3|hela|ENSG00000135506|upEE	chr12	57719009	57719149	TRA2A|HepG2	140
chr12	57718682	57719682	RP5-1148A21.3|hela|ENSG00000135506|upEE	chr12	57719369	57719421	LSM11|K562	52
chr12	57718682	57719682	RP5-1148A21.3|hela|ENSG00000135506|upEE	chr12	57719107	57719161	NCBP2|K562	54
chr12	57718682	57719682	RP5-1148A21.3|hela|ENSG00000135506|upEE	chr12	57719016	57719056	HNRNPA1|HepG2	40
chr12	57718682	57719682	RP5-1148A21.3|hela|ENSG00000135506|upEE	chr12	57719085	57719119	GPKOW|K562	34
chr12	57718682	57719682	RP5-1148A21.3|hela|ENSG00000135506|upEE	chr12	57719373	57719393	FASTKD2|K562	20
chr12	57718682	57719682	RP5-1148A21.3|hela|ENSG00000135506|upEE	chr12	57718992	57719008	CSTF2|HepG2	16
chr12	57718682	57719682	RP5-1148A21.3|hela|ENSG00000135506|upEE	chr12	57719102	57719126	RBFOX2|K562	24
chr12	57718682	57719682	RP5-1148A21.3|hela|ENSG00000135506|upEE	chr12	57719045	57719072	SMNDC1|HepG2	27
chr12	57718682	57719682	RP5-1148A21.3|hela|ENSG00000135506|upEE	chr12	57718993	57719024	SUGP2|HepG2	31
chr12	57718682	57719682	RP5-1148A21.3|hela|ENSG00000135506|upEE	chr12	57719086	57719117	TAF15|K562	31
chr12	57718682	57719682	RP5-1148A21.3|hela|ENSG00000135506|upEE	chr12	57719096	57719124	SRSF7|HepG2	28
chr12	57718682	57719682	RP5-1148A21.3|hela|ENSG00000135506|upEE	chr12	57719114	57719138	RBM15|K562	24
chr12	57718682	57719682	RP5-1148A21.3|hela|ENSG00000135506|upEE	chr12	57719287	57719323	XRCC6|HepG2	36
chr12	57718682	57719682	RP5-1148A21.3|hela|ENSG00000135506|upEE	chr12	57719238	57719288	RBM22|HepG2	50
chr12	57718682	57719682	RP5-1148A21.3|hela|ENSG00000135506|upEE	chr12	57719167	57719183	NCBP2|HepG2	16
chr12	57718682	57719682	RP5-1148A21.3|hela|ENSG00000135506|upEE	chr12	57719011	57719053	DDX3X|HepG2	42
chr12	57718682	57719682	RP5-1148A21.3|hela|ENSG00000135506|upEE	chr12	57719051	57719134	RBM15|K562	83
chr12	57718682	57719682	RP5-1148A21.3|hela|ENSG00000135506|upEE	chr12	57719002	57719115	RBM22|HepG2	113
chr12	57718682	57719682	RP5-1148A21.3|hela|ENSG00000135506|upEE	chr12	57719028	57719070	TAF15|HepG2	42
chr12	57718682	57719682	RP5-1148A21.3|hela|ENSG00000135506|upEE	chr12	57718969	57719097	FIP1L1|HEK293	128
chr12	57718682	57719682	RP5-1148A21.3|hela|ENSG00000135506|upEE	chr12	57719224	57719237	SMNDC1|K562	13
chr12	57718682	57719682	RP5-1148A21.3|hela|ENSG00000135506|upEE	chr12	57719002	57719061	RBM15|HepG2	59
chr12	57718682	57719682	RP5-1148A21.3|hela|ENSG00000135506|upEE	chr12	57719160	57719183	DDX55|K562	23
chr12	57718682	57719682	RP5-1148A21.3|hela|ENSG00000135506|upEE	chr12	57718997	57719148	ZNF622|K562	151
chr12	57718682	57719682	RP5-1148A21.3|hela|ENSG00000135506|upEE	chr12	57719115	57719152	NCBP2|K562	37
chr12	57718682	57719682	RP5-1148A21.3|hela|ENSG00000135506|upEE	chr12	57719140	57719177	TBRG4|K562	37
chr12	57718682	57719682	RP5-1148A21.3|hela|ENSG00000135506|upEE	chr12	57719118	57719125	FMR1|K562	7
chr12	57718682	57719682	RP5-1148A21.3|hela|ENSG00000135506|upEE	chr12	57718992	57718994	RBM5|HepG2	2
chr12	57718682	57719682	RP5-1148A21.3|hela|ENSG00000135506|upEE	chr12	57719528	57719567	HNRNPL|HepG2	39
chr12	57718682	57719682	RP5-1148A21.3|hela|ENSG00000135506|upEE	chr12	57719031	57719064	SUPV3L1|HepG2	33
chr12	57718682	57719682	RP5-1148A21.3|hela|ENSG00000135506|upEE	chr12	57719140	57719173	PTBP1|HepG2	33
chr12	57718682	57719682	RP5-1148A21.3|hela|ENSG00000135506|upEE	chr12	57718992	57719048	LSM11|K562	56
chr12	57718682	57719682	RP5-1148A21.3|hela|ENSG00000135506|upEE	chr12	57719024	57719078	NOLC1|HepG2	54
chr12	57718682	57719682	RP5-1148A21.3|hela|ENSG00000135506|upEE	chr12	57719059	57719065	LARP4|K562	6
chr12	57718682	57719682	RP5-1148A21.3|hela|ENSG00000135506|upEE	chr12	57718990	57719020	AKAP8L|K562	30
chr12	57718682	57719682	RP5-1148A21.3|hela|ENSG00000135506|upEE	chr12	57719014	57719098	UCHL5|HepG2	84
chr12	57718682	57719682	RP5-1148A21.3|hela|ENSG00000135506|upEE	chr12	57719133	57719182	SND1|HepG2	49
chr12	57718682	57719682	RP5-1148A21.3|hela|ENSG00000135506|upEE	chr12	57719016	57719048	AARS|K562	32
chr12	57718682	57719682	RP5-1148A21.3|hela|ENSG00000135506|upEE	chr12	57719032	57719075	DDX42|K562	43
chr12	57718682	57719682	RP5-1148A21.3|hela|ENSG00000135506|upEE	chr12	57718969	57719057	IGF2BP2|HEK293	88
chr12	57718682	57719682	RP5-1148A21.3|hela|ENSG00000135506|upEE	chr12	57718992	57719000	QKI|HepG2	8
chr12	57718682	57719682	RP5-1148A21.3|hela|ENSG00000135506|upEE	chr12	57719036	57719046	LSM11|HepG2	10
chr12	57718682	57719682	RP5-1148A21.3|hela|ENSG00000135506|upEE	chr12	57719033	57719062	RPS3|K562	29
chr12	57718682	57719682	RP5-1148A21.3|hela|ENSG00000135506|upEE	chr12	57719157	57719179	HNRNPU|K562	22
chr12	57718682	57719682	RP5-1148A21.3|hela|ENSG00000135506|upEE	chr12	57719009	57719048	FXR1|K562	39
chr12	57718682	57719682	RP5-1148A21.3|hela|ENSG00000135506|upEE	chr12	57719244	57719262	BUD13|K562	18
chr7	128476375	128477375	RP5-1148A21.3|hela|ENSG00000165055|upEE	chr7	128476773	128476913	ZNF622|K562	140
chr7	128476375	128477375	RP5-1148A21.3|hela|ENSG00000165055|upEE	chr7	128476891	128476959	LSM11|K562	68
chr7	128476375	128477375	RP5-1148A21.3|hela|ENSG00000165055|upEE	chr7	128476815	128476868	FXR1|K562	53
chr7	128476375	128477375	RP5-1148A21.3|hela|ENSG00000165055|upEE	chr7	128477199	128477233	RBM15|HepG2	34
chr7	128476375	128477375	RP5-1148A21.3|hela|ENSG00000165055|upEE	chr7	128476769	128476803	PUM2|K562	34
chr7	128476375	128477375	RP5-1148A21.3|hela|ENSG00000165055|upEE	chr7	128476797	128476893	UCHL5|HepG2	96
chr7	128476375	128477375	RP5-1148A21.3|hela|ENSG00000165055|upEE	chr7	128476829	128476867	FMR1|K562	38
chr7	128476375	128477375	RP5-1148A21.3|hela|ENSG00000165055|upEE	chr7	128476766	128476921	EIF3D|HepG2	155
chr7	128476375	128477375	RP5-1148A21.3|hela|ENSG00000165055|upEE	chr7	128476832	128476871	RBM15|HepG2	39
chr7	128476375	128477375	RP5-1148A21.3|hela|ENSG00000165055|upEE	chr7	128476880	128476933	HNRNPK|HepG2	53
chr7	128476375	128477375	RP5-1148A21.3|hela|ENSG00000165055|upEE	chr7	128476774	128476815	FXR2|K562	41
chr7	128476375	128477375	RP5-1148A21.3|hela|ENSG00000165055|upEE	chr7	128476877	128476913	FASTKD2|HepG2	36
chr7	128476375	128477375	RP5-1148A21.3|hela|ENSG00000165055|upEE	chr7	128477165	128477198	EFTUD2|HepG2	33
chr7	128476375	128477375	RP5-1148A21.3|hela|ENSG00000165055|upEE	chr7	128476908	128476962	EFTUD2|HepG2	54
chr7	128476375	128477375	RP5-1148A21.3|hela|ENSG00000165055|upEE	chr7	128476766	128476828	DDX3X|K562	62
chr7	128476375	128477375	RP5-1148A21.3|hela|ENSG00000165055|upEE	chr7	128476879	128476959	RBM15|K562	80
chr7	128476375	128477375	RP5-1148A21.3|hela|ENSG00000165055|upEE	chr7	128476909	128476950	PPIG|HepG2	41
chr7	128476375	128477375	RP5-1148A21.3|hela|ENSG00000165055|upEE	chr7	128476759	128476810	RPS5|K562	51
chr7	128476375	128477375	RP5-1148A21.3|hela|ENSG00000165055|upEE	chr7	128477017	128477063	SF3B4|HepG2	46
chr7	128476375	128477375	RP5-1148A21.3|hela|ENSG00000165055|upEE	chr7	128476889	128476935	IGF2BP2|K562	46
chr7	128476375	128477375	RP5-1148A21.3|hela|ENSG00000165055|upEE	chr7	128477316	128477343	SAFB2|K562	27
chr7	128476375	128477375	RP5-1148A21.3|hela|ENSG00000165055|upEE	chr7	128476760	128476921	ZNF622|K562	161
chr7	128476375	128477375	RP5-1148A21.3|hela|ENSG00000165055|upEE	chr7	128476831	128476879	FAM120A|K562	48
chr7	128476375	128477375	RP5-1148A21.3|hela|ENSG00000165055|upEE	chr7	128476766	128476873	DDX3X|K562	107
chr7	128476375	128477375	RP5-1148A21.3|hela|ENSG00000165055|upEE	chr7	128476860	128476958	FASTKD2|HepG2	98
chr7	128476375	128477375	RP5-1148A21.3|hela|ENSG00000165055|upEE	chr7	128477225	128477251	NOLC1|K562	26
chr7	128476375	128477375	RP5-1148A21.3|hela|ENSG00000165055|upEE	chr7	128476871	128476922	PRPF8|HepG2	51
chr7	128476375	128477375	RP5-1148A21.3|hela|ENSG00000165055|upEE	chr7	128476845	128476884	XRCC6|K562	39
chr7	128476375	128477375	RP5-1148A21.3|hela|ENSG00000165055|upEE	chr7	128476908	128476917	YWHAG|K562	9
chr7	128476375	128477375	RP5-1148A21.3|hela|ENSG00000165055|upEE	chr7	128476759	128476811	SRSF1|HepG2	52
chr7	128476375	128477375	RP5-1148A21.3|hela|ENSG00000165055|upEE	chr7	128476818	128476925	EIF3D|HepG2	107
chr7	128476375	128477375	RP5-1148A21.3|hela|ENSG00000165055|upEE	chr7	128476775	128476809	LSM11|HepG2	34
chr7	128476375	128477375	RP5-1148A21.3|hela|ENSG00000165055|upEE	chr7	128476876	128476913	CSTF2|HepG2	37
chr7	128476375	128477375	RP5-1148A21.3|hela|ENSG00000165055|upEE	chr7	128476911	128476950	SRSF1|HepG2	39
chr7	128476375	128477375	RP5-1148A21.3|hela|ENSG00000165055|upEE	chr7	128476843	128476944	BUD13|K562	101
chr7	128476375	128477375	RP5-1148A21.3|hela|ENSG00000165055|upEE	chr7	128476772	128476846	U2AF1|HepG2	74
chr7	128476375	128477375	RP5-1148A21.3|hela|ENSG00000165055|upEE	chr7	128476780	128476796	FMR1|K562	16
chr7	128476375	128477375	RP5-1148A21.3|hela|ENSG00000165055|upEE	chr7	128476812	128476911	UCHL5|K562	99
chr7	128476375	128477375	RP5-1148A21.3|hela|ENSG00000165055|upEE	chr7	128476860	128476923	RBM22|HepG2	63
chr7	128476375	128477375	RP5-1148A21.3|hela|ENSG00000165055|upEE	chr7	128476858	128476923	PRPF8|HepG2	65
chr7	128476375	128477375	RP5-1148A21.3|hela|ENSG00000165055|upEE	chr7	128476802	128476832	DDX24|K562	30
chr7	128476375	128477375	RP5-1148A21.3|hela|ENSG00000165055|upEE	chr7	128476882	128476924	YBX3|K562	42
chr7	128476375	128477375	RP5-1148A21.3|hela|ENSG00000165055|upEE	chr7	128477022	128477041	RBM5|HepG2	19
chr7	128476375	128477375	RP5-1148A21.3|hela|ENSG00000165055|upEE	chr7	128476872	128476918	PRPF8|K562	46
chr7	128476375	128477375	RP5-1148A21.3|hela|ENSG00000165055|upEE	chr7	128476774	128476816	PTBP1|K562	42
chr7	128476375	128477375	RP5-1148A21.3|hela|ENSG00000165055|upEE	chr7	128476761	128476846	NCBP2|HepG2	85
chr7	128476375	128477375	RP5-1148A21.3|hela|ENSG00000165055|upEE	chr7	128476782	128476804	NCBP2|K562	22
chr7	128476375	128477375	RP5-1148A21.3|hela|ENSG00000165055|upEE	chr7	128476839	128476868	SND1|K562	29
chr7	128476375	128477375	RP5-1148A21.3|hela|ENSG00000165055|upEE	chr7	128476899	128476923	NCBP2|HepG2	24
chr7	128476375	128477375	RP5-1148A21.3|hela|ENSG00000165055|upEE	chr7	128477203	128477264	SUPV3L1|HepG2	61
chr7	128476375	128477375	RP5-1148A21.3|hela|ENSG00000165055|upEE	chr7	128477189	128477210	BUD13|K562	21
chr7	128476375	128477375	RP5-1148A21.3|hela|ENSG00000165055|upEE	chr7	128476868	128476917	PRPF8|K562	49
chr7	128476375	128477375	RP5-1148A21.3|hela|ENSG00000165055|upEE	chr7	128476878	128476905	RBM15|HepG2	27
chr7	128476375	128477375	RP5-1148A21.3|hela|ENSG00000165055|upEE	chr7	128476825	128476887	BUD13|HepG2	62
chr7	128476375	128477375	RP5-1148A21.3|hela|ENSG00000165055|upEE	chr7	128476752	128476830	NCBP2|HepG2	78
chr7	128476375	128477375	RP5-1148A21.3|hela|ENSG00000165055|upEE	chr7	128476767	128476825	FMR1|K562	58
chr7	128476375	128477375	RP5-1148A21.3|hela|ENSG00000165055|upEE	chr7	128476781	128476863	UCHL5|K562	82
chr7	128476375	128477375	RP5-1148A21.3|hela|ENSG00000165055|upEE	chr7	128476798	128476860	SRSF1|HepG2	62
chr7	128476375	128477375	RP5-1148A21.3|hela|ENSG00000165055|upEE	chr7	128476875	128476917	SF3B4|K562	42
chr7	128476375	128477375	RP5-1148A21.3|hela|ENSG00000165055|upEE	chr7	128476774	128476807	IGF2BP1|K562	33
chr7	128476375	128477375	RP5-1148A21.3|hela|ENSG00000165055|upEE	chr7	128476823	128476941	PPIG|HepG2	118
chr7	128476375	128477375	RP5-1148A21.3|hela|ENSG00000165055|upEE	chr7	128476756	128476819	YBX3|K562	63
chr7	128476375	128477375	RP5-1148A21.3|hela|ENSG00000165055|upEE	chr7	128476825	128476871	LIN28B|K562	46
chr7	128476375	128477375	RP5-1148A21.3|hela|ENSG00000165055|upEE	chr7	128477085	128477088	SRSF1|HepG2	3
chr7	128476375	128477375	RP5-1148A21.3|hela|ENSG00000165055|upEE	chr7	128477024	128477076	SF3B4|HepG2	52
chr7	128476375	128477375	RP5-1148A21.3|hela|ENSG00000165055|upEE	chr7	128476829	128476849	AGGF1|K562	20
chr7	128476375	128477375	RP5-1148A21.3|hela|ENSG00000165055|upEE	chr7	128476828	128476877	MTPAP|K562	49
chr7	128476375	128477375	RP5-1148A21.3|hela|ENSG00000165055|upEE	chr7	128476819	128476945	GRWD1|HepG2	126
chr7	128476375	128477375	RP5-1148A21.3|hela|ENSG00000165055|upEE	chr7	128477004	128477043	UPF1|K562	39
chr7	128476375	128477375	RP5-1148A21.3|hela|ENSG00000165055|upEE	chr7	128476830	128476940	YBX3|K562	110
chr7	128476375	128477375	RP5-1148A21.3|hela|ENSG00000165055|upEE	chr7	128477282	128477333	UCHL5|K562	51
chr7	128476375	128477375	RP5-1148A21.3|hela|ENSG00000165055|upEE	chr7	128476830	128476954	UCHL5|HepG2	124
chr7	128476375	128477375	RP5-1148A21.3|hela|ENSG00000165055|upEE	chr7	128476790	128476850	XRCC6|K562	60
chr7	128476375	128477375	RP5-1148A21.3|hela|ENSG00000165055|upEE	chr7	128477036	128477063	SF3A3|HepG2	27
chr7	128476375	128477375	RP5-1148A21.3|hela|ENSG00000165055|upEE	chr7	128476762	128476862	SRSF7|K562	100
chr7	128476375	128477375	RP5-1148A21.3|hela|ENSG00000165055|upEE	chr7	128476919	128476951	TROVE2|K562	32
chr7	128476375	128477375	RP5-1148A21.3|hela|ENSG00000165055|upEE	chr7	128476812	128476909	RBFOX2|K562	97
chr7	128476375	128477375	RP5-1148A21.3|hela|ENSG00000165055|upEE	chr7	128476870	128476878	RBM15|HepG2	8
chr7	128476375	128477375	RP5-1148A21.3|hela|ENSG00000165055|upEE	chr7	128476886	128476931	IGF2BP3|HepG2	45
chr7	128476375	128477375	RP5-1148A21.3|hela|ENSG00000165055|upEE	chr7	128477035	128477088	XRN2|K562	53
chr7	128476375	128477375	RP5-1148A21.3|hela|ENSG00000165055|upEE	chr7	128476825	128476860	RBM22|K562	35
chr7	128476375	128477375	RP5-1148A21.3|hela|ENSG00000165055|upEE	chr7	128476827	128476919	BUD13|HepG2	92
chr7	128476375	128477375	RP5-1148A21.3|hela|ENSG00000165055|upEE	chr7	128476818	128476876	SRSF1|K562	58
chr7	128476375	128477375	RP5-1148A21.3|hela|ENSG00000165055|upEE	chr7	128476830	128476863	SRSF1|K562	33
chr7	128476375	128477375	RP5-1148A21.3|hela|ENSG00000165055|upEE	chr7	128476766	128476958	GRWD1|HepG2	192
chr7	128476375	128477375	RP5-1148A21.3|hela|ENSG00000165055|upEE	chr7	128476811	128476878	SRSF1|HepG2	67
chr7	128476375	128477375	RP5-1148A21.3|hela|ENSG00000165055|upEE	chr7	128477304	128477346	FTO|K562	42
chr7	128476375	128477375	RP5-1148A21.3|hela|ENSG00000165055|upEE	chr7	128476831	128476872	SRSF7|K562	41
chr7	128476375	128477375	RP5-1148A21.3|hela|ENSG00000165055|upEE	chr7	128476839	128476952	BUD13|K562	113
chr7	128476375	128477375	RP5-1148A21.3|hela|ENSG00000165055|upEE	chr7	128477165	128477209	PRPF8|K562	44
chr7	128476375	128477375	RP5-1148A21.3|hela|ENSG00000165055|upEE	chr7	128476828	128476894	DDX3X|K562	66
chr22	38073323	38074323	RP5-1148A21.3|hela|ENSG00000100151|upEE	chr22	38073453	38073490	KHSRP|K562	37
chr22	38073323	38074323	RP5-1148A21.3|hela|ENSG00000100151|upEE	chr22	38073888	38073907	RBM5|HepG2	19
chr22	38073323	38074323	RP5-1148A21.3|hela|ENSG00000100151|upEE	chr22	38073696	38073746	RBM5|HepG2	50
chr22	38073323	38074323	RP5-1148A21.3|hela|ENSG00000100151|upEE	chr22	38073390	38073413	MTPAP|K562	23
chr22	38073323	38074323	RP5-1148A21.3|hela|ENSG00000100151|upEE	chr22	38073868	38073875	FAM120A|HepG2	7
chr22	38073323	38074323	RP5-1148A21.3|hela|ENSG00000100151|upEE	chr22	38073710	38073755	HNRNPK|HepG2	45
chr22	38073323	38074323	RP5-1148A21.3|hela|ENSG00000100151|upEE	chr22	38073772	38073783	YBX3|K562	11
chr22	38073323	38074323	RP5-1148A21.3|hela|ENSG00000100151|upEE	chr22	38073891	38073920	TIA1|K562	29
chr22	38073323	38074323	RP5-1148A21.3|hela|ENSG00000100151|upEE	chr22	38073717	38073762	XRN2|HepG2	45
chr22	38073323	38074323	RP5-1148A21.3|hela|ENSG00000100151|upEE	chr22	38073737	38073762	PCBP2|HepG2	25
chr22	38073323	38074323	RP5-1148A21.3|hela|ENSG00000100151|upEE	chr22	38073557	38073595	HNRNPC|HepG2	38
chr22	38073323	38074323	RP5-1148A21.3|hela|ENSG00000100151|upEE	chr22	38073929	38073997	NKRF|HepG2	68
chr22	38073323	38074323	RP5-1148A21.3|hela|ENSG00000100151|upEE	chr22	38073882	38073969	XRN2|HepG2	87
chr22	38073323	38074323	RP5-1148A21.3|hela|ENSG00000100151|upEE	chr22	38073772	38073802	DDX24|K562	30
chr22	38073323	38074323	RP5-1148A21.3|hela|ENSG00000100151|upEE	chr22	38073866	38073903	DDX59|HepG2	37
chr22	38073323	38074323	RP5-1148A21.3|hela|ENSG00000100151|upEE	chr22	38073842	38073904	EIF3D|HepG2	62
chr22	38073323	38074323	RP5-1148A21.3|hela|ENSG00000100151|upEE	chr22	38073768	38073786	DDX6|K562	18
chr22	38073323	38074323	RP5-1148A21.3|hela|ENSG00000100151|upEE	chr22	38073821	38073872	UCHL5|K562	51
chr22	38073323	38074323	RP5-1148A21.3|hela|ENSG00000100151|upEE	chr22	38073844	38073908	RBM22|HepG2	64
chr22	38073323	38074323	RP5-1148A21.3|hela|ENSG00000100151|upEE	chr22	38073908	38073945	XPO5|HepG2	37
chr22	38073323	38074323	RP5-1148A21.3|hela|ENSG00000100151|upEE	chr22	38073657	38073719	SF3B4|K562	62
chr22	38073323	38074323	RP5-1148A21.3|hela|ENSG00000100151|upEE	chr22	38073840	38073891	PTBP1|HepG2	51
chr22	38073323	38074323	RP5-1148A21.3|hela|ENSG00000100151|upEE	chr22	38073742	38073777	HNRNPUL1|HepG2	35
chr22	38073323	38074323	RP5-1148A21.3|hela|ENSG00000100151|upEE	chr22	38073879	38073893	SRSF1|HepG2	14
chr22	38073323	38074323	RP5-1148A21.3|hela|ENSG00000100151|upEE	chr22	38073810	38073909	PRPF8|HepG2	99
chr22	38073323	38074323	RP5-1148A21.3|hela|ENSG00000100151|upEE	chr22	38073878	38073930	HNRNPM|HepG2	52
chr22	38073323	38074323	RP5-1148A21.3|hela|ENSG00000100151|upEE	chr22	38073771	38073837	PPIG|HepG2	66
chr22	38073323	38074323	RP5-1148A21.3|hela|ENSG00000100151|upEE	chr22	38073867	38073894	NCBP2|HepG2	27
chr22	38073323	38074323	RP5-1148A21.3|hela|ENSG00000100151|upEE	chr22	38073769	38073811	PPIG|HepG2	42
chr22	38073323	38074323	RP5-1148A21.3|hela|ENSG00000100151|upEE	chr22	38073495	38073534	DDX55|K562	39
chr22	38073323	38074323	RP5-1148A21.3|hela|ENSG00000100151|upEE	chr22	38073721	38073772	XRN2|HepG2	51
chr22	38073323	38074323	RP5-1148A21.3|hela|ENSG00000100151|upEE	chr22	38073837	38073881	PRPF8|K562	44
chr22	38073323	38074323	RP5-1148A21.3|hela|ENSG00000100151|upEE	chr22	38073858	38073895	KHSRP|K562	37
chr22	38073323	38074323	RP5-1148A21.3|hela|ENSG00000100151|upEE	chr22	38073801	38073836	CPSF6|K562	35
chr22	38073323	38074323	RP5-1148A21.3|hela|ENSG00000100151|upEE	chr22	38073827	38073944	EFTUD2|HepG2	117
chr22	38073323	38074323	RP5-1148A21.3|hela|ENSG00000100151|upEE	chr22	38073846	38073889	ZNF622|K562	43
chr22	38073323	38074323	RP5-1148A21.3|hela|ENSG00000100151|upEE	chr22	38073850	38073879	U2AF2|K562	29
chr22	38073323	38074323	RP5-1148A21.3|hela|ENSG00000100151|upEE	chr22	38073901	38073911	SF3B1|K562	10
chr22	38073323	38074323	RP5-1148A21.3|hela|ENSG00000100151|upEE	chr22	38073716	38073778	EFTUD2|HepG2	62
chr22	38073323	38074323	RP5-1148A21.3|hela|ENSG00000100151|upEE	chr22	38073759	38073782	PTBP1|HepG2	23
chr22	38073323	38074323	RP5-1148A21.3|hela|ENSG00000100151|upEE	chr22	38073852	38073889	RBM15|K562	37
chr22	38073323	38074323	RP5-1148A21.3|hela|ENSG00000100151|upEE	chr22	38073726	38073761	SUGP2|HepG2	35
chr22	38073323	38074323	RP5-1148A21.3|hela|ENSG00000100151|upEE	chr22	38073771	38073811	ZNF622|K562	40
chr22	38073323	38074323	RP5-1148A21.3|hela|ENSG00000100151|upEE	chr22	38073772	38073798	LIN28B|HepG2	26
chr22	38073323	38074323	RP5-1148A21.3|hela|ENSG00000100151|upEE	chr22	38073595	38073625	U2AF1|HepG2	30
chr22	38073323	38074323	RP5-1148A21.3|hela|ENSG00000100151|upEE	chr22	38073860	38073876	NOL12|HepG2	16
chr22	38073323	38074323	RP5-1148A21.3|hela|ENSG00000100151|upEE	chr22	38073837	38073902	PRPF8|K562	65
chr22	38073323	38074323	RP5-1148A21.3|hela|ENSG00000100151|upEE	chr22	38073901	38073943	FKBP4|HepG2	42
chr22	38073323	38074323	RP5-1148A21.3|hela|ENSG00000100151|upEE	chr22	38073760	38073794	AKAP8L|K562	34
chr22	38073323	38074323	RP5-1148A21.3|hela|ENSG00000100151|upEE	chr22	38073825	38073931	RBFOX2|K562	106
chr22	38073323	38074323	RP5-1148A21.3|hela|ENSG00000100151|upEE	chr22	38073859	38073912	TIA1|HepG2	53
chr22	38073323	38074323	RP5-1148A21.3|hela|ENSG00000100151|upEE	chr22	38073331	38073381	CSTF2|HepG2	50
chr22	38073323	38074323	RP5-1148A21.3|hela|ENSG00000100151|upEE	chr22	38073776	38073784	YBX3|K562	8
chr22	38073323	38074323	RP5-1148A21.3|hela|ENSG00000100151|upEE	chr22	38073727	38073740	RBFOX2|HepG2	13
chr22	38073323	38074323	RP5-1148A21.3|hela|ENSG00000100151|upEE	chr22	38073349	38073396	HNRNPA1|HepG2	47
chr22	38073323	38074323	RP5-1148A21.3|hela|ENSG00000100151|upEE	chr22	38073864	38073890	SUPV3L1|HepG2	26
chr22	38073323	38074323	RP5-1148A21.3|hela|ENSG00000100151|upEE	chr22	38073858	38073882	LSM11|K562	24
chr22	38073323	38074323	RP5-1148A21.3|hela|ENSG00000100151|upEE	chr22	38073851	38073908	SF3B4|K562	57
chr22	38073323	38074323	RP5-1148A21.3|hela|ENSG00000100151|upEE	chr22	38073726	38073774	EFTUD2|HepG2	48
chr22	38073323	38074323	RP5-1148A21.3|hela|ENSG00000100151|upEE	chr22	38073848	38073906	GRWD1|HepG2	58
chr22	38073323	38074323	RP5-1148A21.3|hela|ENSG00000100151|upEE	chr22	38073820	38073847	SRSF7|K562	27
chr22	38073323	38074323	RP5-1148A21.3|hela|ENSG00000100151|upEE	chr22	38073866	38073897	NOLC1|K562	31
chr22	38073323	38074323	RP5-1148A21.3|hela|ENSG00000100151|upEE	chr22	38073836	38073894	UCHL5|K562	58
chr22	38073323	38074323	RP5-1148A21.3|hela|ENSG00000100151|upEE	chr22	38073723	38073752	FAM120A|HepG2	29
chr22	38073323	38074323	RP5-1148A21.3|hela|ENSG00000100151|upEE	chr22	38073786	38073817	GRWD1|HepG2	31
chr22	38073323	38074323	RP5-1148A21.3|hela|ENSG00000100151|upEE	chr22	38073850	38073891	NCBP2|HepG2	41
chr22	38073323	38074323	RP5-1148A21.3|hela|ENSG00000100151|upEE	chr22	38073730	38073760	GTF2F1|HepG2	30
chr22	38073323	38074323	RP5-1148A21.3|hela|ENSG00000100151|upEE	chr22	38073720	38073775	SF3A3|HepG2	55
chr22	38073323	38074323	RP5-1148A21.3|hela|ENSG00000100151|upEE	chr22	38073550	38073594	LSM11|K562	44
chr22	38073323	38074323	RP5-1148A21.3|hela|ENSG00000100151|upEE	chr22	38073923	38073989	NKRF|HepG2	66
chr22	38073323	38074323	RP5-1148A21.3|hela|ENSG00000100151|upEE	chr22	38073740	38073750	BUD13|K562	10
chr22	38073323	38074323	RP5-1148A21.3|hela|ENSG00000100151|upEE	chr22	38073713	38073753	CSTF2T|HepG2	40
chr22	38073323	38074323	RP5-1148A21.3|hela|ENSG00000100151|upEE	chr22	38073841	38073898	BUD13|K562	57
chr22	38073323	38074323	RP5-1148A21.3|hela|ENSG00000100151|upEE	chr22	38073718	38073742	XPO5|HepG2	24
chr22	38073323	38074323	RP5-1148A21.3|hela|ENSG00000100151|upEE	chr22	38073867	38073906	RBM5|HepG2	39
chr22	38073323	38074323	RP5-1148A21.3|hela|ENSG00000100151|upEE	chr22	38073825	38073889	AGGF1|HepG2	64
chr22	38073323	38074323	RP5-1148A21.3|hela|ENSG00000100151|upEE	chr22	38073842	38073924	IGF2BP3|HepG2	82
chr22	38073323	38074323	RP5-1148A21.3|hela|ENSG00000100151|upEE	chr22	38073858	38073907	UCHL5|HepG2	49
chr22	38073323	38074323	RP5-1148A21.3|hela|ENSG00000100151|upEE	chr22	38073830	38073881	ZNF622|K562	51
chr22	38073323	38074323	RP5-1148A21.3|hela|ENSG00000100151|upEE	chr22	38073720	38073755	DGCR8|HepG2	35
chr22	38073323	38074323	RP5-1148A21.3|hela|ENSG00000100151|upEE	chr22	38073874	38073922	PRPF8|HepG2	48
chr22	38073323	38074323	RP5-1148A21.3|hela|ENSG00000100151|upEE	chr22	38073862	38073889	IGF2BP3|HepG2	27
chr22	38073323	38074323	RP5-1148A21.3|hela|ENSG00000100151|upEE	chr22	38073723	38073763	SF3A3|HepG2	40
chr22	38073323	38074323	RP5-1148A21.3|hela|ENSG00000100151|upEE	chr22	38073776	38073802	SRSF7|HepG2	26
chr22	38073323	38074323	RP5-1148A21.3|hela|ENSG00000100151|upEE	chr22	38073706	38073743	RBM5|HepG2	37
chr22	38073323	38074323	RP5-1148A21.3|hela|ENSG00000100151|upEE	chr22	38073593	38073616	LARP4|HepG2	23
chr22	38073323	38074323	RP5-1148A21.3|hela|ENSG00000100151|upEE	chr22	38073849	38073858	AGGF1|HepG2	9
chr22	38073323	38074323	RP5-1148A21.3|hela|ENSG00000100151|upEE	chr22	38073815	38073874	PRPF8|HepG2	59
chr22	38073323	38074323	RP5-1148A21.3|hela|ENSG00000100151|upEE	chr22	38073772	38073828	SRSF1|K562	56
chr22	38073323	38074323	RP5-1148A21.3|hela|ENSG00000100151|upEE	chr22	38073721	38073753	TBRG4|HepG2	32
chr22	38073323	38074323	RP5-1148A21.3|hela|ENSG00000100151|upEE	chr22	38073841	38073899	RBFOX2|HepG2	58
chr22	38073323	38074323	RP5-1148A21.3|hela|ENSG00000100151|upEE	chr22	38073772	38073799	TRA2A|K562	27
chr22	38073323	38074323	RP5-1148A21.3|hela|ENSG00000100151|upEE	chr22	38073865	38073877	NKRF|HepG2	12
chr22	38073323	38074323	RP5-1148A21.3|hela|ENSG00000100151|upEE	chr22	38073770	38073811	HLTF|K562	41
chr22	38073323	38074323	RP5-1148A21.3|hela|ENSG00000100151|upEE	chr22	38073853	38073912	UCHL5|HepG2	59
chr22	38073323	38074323	RP5-1148A21.3|hela|ENSG00000100151|upEE	chr22	38073847	38073909	EFTUD2|HepG2	62
chr22	38073323	38074323	RP5-1148A21.3|hela|ENSG00000100151|upEE	chr22	38073863	38073896	LARP7|HepG2	33
chr22	38073323	38074323	RP5-1148A21.3|hela|ENSG00000100151|upEE	chr22	38073733	38073749	HNRNPC|HepG2	16
chr22	38073323	38074323	RP5-1148A21.3|hela|ENSG00000100151|upEE	chr22	38073867	38073892	FASTKD2|HepG2	25
chr22	38073323	38074323	RP5-1148A21.3|hela|ENSG00000100151|upEE	chr22	38073847	38073896	BUD13|HepG2	49
chr22	38073323	38074323	RP5-1148A21.3|hela|ENSG00000100151|upEE	chr22	38073772	38073787	SRSF9|HepG2	15
chr22	38073323	38074323	RP5-1148A21.3|hela|ENSG00000100151|upEE	chr22	38073902	38073928	SMNDC1|K562	26
chr22	38073323	38074323	RP5-1148A21.3|hela|ENSG00000100151|upEE	chr22	38073718	38073761	RPS5|HepG2	43
chr22	38073323	38074323	RP5-1148A21.3|hela|ENSG00000100151|upEE	chr22	38073838	38073863	PCBP2|HepG2	25
chr22	38073323	38074323	RP5-1148A21.3|hela|ENSG00000100151|upEE	chr22	38073728	38073749	LSM11|K562	21
chr22	38073323	38074323	RP5-1148A21.3|hela|ENSG00000100151|upEE	chr22	38073846	38073897	LSM11|HepG2	51
chr22	38073323	38074323	RP5-1148A21.3|hela|ENSG00000100151|upEE	chr22	38073888	38073915	HNRNPU|HepG2	27
chr22	38073323	38074323	RP5-1148A21.3|hela|ENSG00000100151|upEE	chr22	38073839	38073879	TROVE2|K562	40
chr22	38073323	38074323	RP5-1148A21.3|hela|ENSG00000100151|upEE	chr22	38073695	38073743	AKAP8L|K562	48
chr22	38073323	38074323	RP5-1148A21.3|hela|ENSG00000100151|upEE	chr22	38073873	38073908	DDX55|HepG2	35
chr22	38073323	38074323	RP5-1148A21.3|hela|ENSG00000100151|upEE	chr22	38073718	38073746	FAM120A|HepG2	28
chr22	38073323	38074323	RP5-1148A21.3|hela|ENSG00000100151|upEE	chr22	38073894	38073926	HNRNPM|K562	32
chr22	38073323	38074323	RP5-1148A21.3|hela|ENSG00000100151|upEE	chr22	38073342	38073365	UCHL5|K562	23
chr22	38073323	38074323	RP5-1148A21.3|hela|ENSG00000100151|upEE	chr22	38073847	38073909	PPIG|HepG2	62
chr22	38073323	38074323	RP5-1148A21.3|hela|ENSG00000100151|upEE	chr22	38073544	38073581	AGGF1|HepG2	37
chr22	38073323	38074323	RP5-1148A21.3|hela|ENSG00000100151|upEE	chr22	38073840	38073913	U2AF1|HepG2	73
chr22	38073323	38074323	RP5-1148A21.3|hela|ENSG00000100151|upEE	chr22	38073863	38073912	CSTF2|HepG2	49
chr22	38073323	38074323	RP5-1148A21.3|hela|ENSG00000100151|upEE	chr22	38073347	38073370	SF3B4|K562	23
chr22	38073323	38074323	RP5-1148A21.3|hela|ENSG00000100151|upEE	chr22	38073772	38073798	UCHL5|K562	26
chr22	38073323	38074323	RP5-1148A21.3|hela|ENSG00000100151|upEE	chr22	38073884	38073901	U2AF2|HepG2	17
chr22	38073323	38074323	RP5-1148A21.3|hela|ENSG00000100151|upEE	chr22	38073730	38073775	BUD13|K562	45
chr22	38073323	38074323	RP5-1148A21.3|hela|ENSG00000100151|upEE	chr22	38073770	38073793	EIF4A3|HeLa	23
chr22	38073323	38074323	RP5-1148A21.3|hela|ENSG00000100151|upEE	chr22	38073860	38073909	XRN2|HepG2	49
chr22	38073323	38074323	RP5-1148A21.3|hela|ENSG00000100151|upEE	chr22	38073711	38073764	CSTF2T|HepG2	53
chr22	38073323	38074323	RP5-1148A21.3|hela|ENSG00000100151|upEE	chr22	38073911	38073942	SF3B1|K562	31
chr22	38073323	38074323	RP5-1148A21.3|hela|ENSG00000100151|upEE	chr22	38073869	38073953	HNRNPM|K562	84
chr22	38073323	38074323	RP5-1148A21.3|hela|ENSG00000100151|upEE	chr22	38073729	38073784	ZNF622|K562	55
chr22	38073323	38074323	RP5-1148A21.3|hela|ENSG00000100151|upEE	chr22	38073725	38073769	HNRNPU|K562	44
chr22	38073323	38074323	RP5-1148A21.3|hela|ENSG00000100151|upEE	chr22	38073860	38073934	XRN2|K562	74
chr22	38073323	38074323	RP5-1148A21.3|hela|ENSG00000100151|upEE	chr22	38073877	38073944	RBFOX2|HepG2	67
chr22	38073323	38074323	RP5-1148A21.3|hela|ENSG00000100151|upEE	chr22	38073568	38073597	SMNDC1|K562	29
chr22	38073323	38074323	RP5-1148A21.3|hela|ENSG00000100151|upEE	chr22	38073841	38073897	CDC40|HepG2	56
chr22	38073323	38074323	RP5-1148A21.3|hela|ENSG00000100151|upEE	chr22	38073734	38073764	SUGP2|HepG2	30
chr22	38073323	38074323	RP5-1148A21.3|hela|ENSG00000100151|upEE	chr22	38073730	38073775	SF3B4|HepG2	45
chr22	38073323	38074323	RP5-1148A21.3|hela|ENSG00000100151|upEE	chr22	38073836	38073888	BUD13|HepG2	52
chr22	38073323	38074323	RP5-1148A21.3|hela|ENSG00000100151|upEE	chr22	38073849	38073878	RBM15|HepG2	29
chr22	38073323	38074323	RP5-1148A21.3|hela|ENSG00000100151|upEE	chr22	38073772	38073814	EIF3H|HepG2	42
chr22	38073323	38074323	RP5-1148A21.3|hela|ENSG00000100151|upEE	chr22	38073720	38073752	FASTKD2|HepG2	32
chr22	38073323	38074323	RP5-1148A21.3|hela|ENSG00000100151|upEE	chr22	38073869	38073903	SUGP2|HepG2	34
chr22	38073323	38074323	RP5-1148A21.3|hela|ENSG00000100151|upEE	chr22	38073794	38073842	HLTF|K562	48
chr22	38073323	38074323	RP5-1148A21.3|hela|ENSG00000100151|upEE	chr22	38073888	38073902	RBFOX2|K562	14
chr22	38073323	38074323	RP5-1148A21.3|hela|ENSG00000100151|upEE	chr22	38073777	38073808	TROVE2|HepG2	31
chr19	58570027	58571027	RP5-1148A21.3|hela|ENSG00000099326|upEE	chr19	58570925	58570968	HNRNPM|K562	43
chr19	58570027	58571027	RP5-1148A21.3|hela|ENSG00000099326|upEE	chr19	58570798	58570831	SAFB2|K562	33
chr19	58570027	58571027	RP5-1148A21.3|hela|ENSG00000099326|upEE	chr19	58570720	58570757	FASTKD2|K562	37
chr19	58570027	58571027	RP5-1148A21.3|hela|ENSG00000099326|upEE	chr19	58570703	58570745	RBFOX2|HepG2	42
chr19	58570027	58571027	RP5-1148A21.3|hela|ENSG00000099326|upEE	chr19	58570502	58570551	XRN2|K562	49
chr19	58570027	58571027	RP5-1148A21.3|hela|ENSG00000099326|upEE	chr19	58570279	58570315	U2AF2|K562	36
chr19	58570027	58571027	RP5-1148A21.3|hela|ENSG00000099326|upEE	chr19	58570343	58570413	GRWD1|HepG2	70
chr19	58570027	58571027	RP5-1148A21.3|hela|ENSG00000099326|upEE	chr19	58570328	58570343	XRN2|K562	15
chr19	58570027	58571027	RP5-1148A21.3|hela|ENSG00000099326|upEE	chr19	58570822	58570864	HNRNPK|HepG2	42
chr19	58570027	58571027	RP5-1148A21.3|hela|ENSG00000099326|upEE	chr19	58570204	58570224	SF3B4|K562	20
chr19	58570027	58571027	RP5-1148A21.3|hela|ENSG00000099326|upEE	chr19	58570379	58570395	UCHL5|HepG2	16
chr19	58570027	58571027	RP5-1148A21.3|hela|ENSG00000099326|upEE	chr19	58570656	58570674	PPIL4|K562	18
chr19	58570027	58571027	RP5-1148A21.3|hela|ENSG00000099326|upEE	chr19	58570297	58570361	PRPF8|HepG2	64
chr19	58570027	58571027	RP5-1148A21.3|hela|ENSG00000099326|upEE	chr19	58570912	58570956	HNRNPU|K562	44
chr19	58570027	58571027	RP5-1148A21.3|hela|ENSG00000099326|upEE	chr19	58570581	58570615	XRN2|HepG2	34
chr19	58570027	58571027	RP5-1148A21.3|hela|ENSG00000099326|upEE	chr19	58570805	58570842	FAM120A|HepG2	37
chr19	58570027	58571027	RP5-1148A21.3|hela|ENSG00000099326|upEE	chr19	58570412	58570479	XRN2|HepG2	67
chr19	58570027	58571027	RP5-1148A21.3|hela|ENSG00000099326|upEE	chr19	58570519	58570560	HNRNPUL1|K562	41
chr19	58570027	58571027	RP5-1148A21.3|hela|ENSG00000099326|upEE	chr19	58570992	58571028	CSTF2T|HepG2	35
chr19	58570027	58571027	RP5-1148A21.3|hela|ENSG00000099326|upEE	chr19	58570596	58570612	NONO|K562	16
chr19	58570027	58571027	RP5-1148A21.3|hela|ENSG00000099326|upEE	chr19	58570321	58570348	SF3B4|HepG2	27
chr19	58570027	58571027	RP5-1148A21.3|hela|ENSG00000099326|upEE	chr19	58570989	58571023	SF3B4|HepG2	34
chr19	58570027	58571027	RP5-1148A21.3|hela|ENSG00000099326|upEE	chr19	58570295	58570304	CSTF2T|K562	9
chr19	58570027	58571027	RP5-1148A21.3|hela|ENSG00000099326|upEE	chr19	58570610	58570636	BUD13|K562	26
chr19	58570027	58571027	RP5-1148A21.3|hela|ENSG00000099326|upEE	chr19	58570626	58570662	AGGF1|K562	36
chr19	58570027	58571027	RP5-1148A21.3|hela|ENSG00000099326|upEE	chr19	58570403	58570482	FXR1|K562	79
chr19	58570027	58571027	RP5-1148A21.3|hela|ENSG00000099326|upEE	chr19	58570574	58570653	XRN2|K562	79
chr19	58570027	58571027	RP5-1148A21.3|hela|ENSG00000099326|upEE	chr19	58570521	58570541	GTF2F1|HepG2	20
chr19	58570027	58571027	RP5-1148A21.3|hela|ENSG00000099326|upEE	chr19	58570997	58571033	SLTM|K562	30
chr19	58570027	58571027	RP5-1148A21.3|hela|ENSG00000099326|upEE	chr19	58570168	58570210	CSTF2T|K562	42
chr19	58570027	58571027	RP5-1148A21.3|hela|ENSG00000099326|upEE	chr19	58570512	58570548	EWSR1|K562	36
chr19	58570027	58571027	RP5-1148A21.3|hela|ENSG00000099326|upEE	chr19	58570511	58570556	EIF3H|HepG2	45
chr19	58570027	58571027	RP5-1148A21.3|hela|ENSG00000099326|upEE	chr19	58570280	58570289	SF3B4|K562	9
chr19	58570027	58571027	RP5-1148A21.3|hela|ENSG00000099326|upEE	chr19	58570799	58570833	GEMIN5|K562	34
chr19	58570027	58571027	RP5-1148A21.3|hela|ENSG00000099326|upEE	chr19	58570941	58570982	EFTUD2|K562	41
chr19	58570027	58571027	RP5-1148A21.3|hela|ENSG00000099326|upEE	chr19	58570976	58571013	YBX3|K562	37
chr19	58570027	58571027	RP5-1148A21.3|hela|ENSG00000099326|upEE	chr19	58570519	58570576	SF3B4|K562	57
chr19	58570027	58571027	RP5-1148A21.3|hela|ENSG00000099326|upEE	chr19	58570142	58570195	RBM5|HepG2	53
chr19	58570027	58571027	RP5-1148A21.3|hela|ENSG00000099326|upEE	chr19	58570168	58570189	CSTF2T|K562	21
chr19	58570027	58571027	RP5-1148A21.3|hela|ENSG00000099326|upEE	chr19	58570342	58570371	DHX30|K562	29
chr19	58570027	58571027	RP5-1148A21.3|hela|ENSG00000099326|upEE	chr19	58570944	58570964	TNRC6A|K562	20
chr19	58570027	58571027	RP5-1148A21.3|hela|ENSG00000099326|upEE	chr19	58570385	58570412	RBM15|HepG2	27
chr19	58570027	58571027	RP5-1148A21.3|hela|ENSG00000099326|upEE	chr19	58570739	58570800	HNRNPK|HepG2	61
chr19	58570027	58571027	RP5-1148A21.3|hela|ENSG00000099326|upEE	chr19	58570518	58570545	SRSF9|HepG2	27
chr19	58570027	58571027	RP5-1148A21.3|hela|ENSG00000099326|upEE	chr19	58570527	58570546	GRWD1|HepG2	19
chr19	58570027	58571027	RP5-1148A21.3|hela|ENSG00000099326|upEE	chr19	58570170	58570183	SRSF1|HepG2	13
chr19	58570027	58571027	RP5-1148A21.3|hela|ENSG00000099326|upEE	chr19	58570612	58570619	TBRG4|HepG2	7
chr19	58570027	58571027	RP5-1148A21.3|hela|ENSG00000099326|upEE	chr19	58570276	58570305	TAF15|K562	29
chr19	58570027	58571027	RP5-1148A21.3|hela|ENSG00000099326|upEE	chr19	58570495	58570563	XRN2|HepG2	68
chr19	58570027	58571027	RP5-1148A21.3|hela|ENSG00000099326|upEE	chr19	58570988	58571153	CPSF6|HEK293	39
chr19	58570027	58571027	RP5-1148A21.3|hela|ENSG00000099326|upEE	chr19	58570451	58570481	LSM11|HepG2	30
chr19	58570027	58571027	RP5-1148A21.3|hela|ENSG00000099326|upEE	chr19	58570712	58570753	EFTUD2|HepG2	41
chr19	58570027	58571027	RP5-1148A21.3|hela|ENSG00000099326|upEE	chr19	58570430	58570442	NCBP2|HepG2	12
chr19	58570027	58571027	RP5-1148A21.3|hela|ENSG00000099326|upEE	chr19	58570919	58570942	XRN2|HepG2	23
chr19	58570027	58571027	RP5-1148A21.3|hela|ENSG00000099326|upEE	chr19	58570166	58570203	RBM5|HepG2	37
chr19	58570027	58571027	RP5-1148A21.3|hela|ENSG00000099326|upEE	chr19	58570497	58570515	RBM27|K562	18
chr19	58570027	58571027	RP5-1148A21.3|hela|ENSG00000099326|upEE	chr19	58570644	58570681	CSTF2T|K562	37
chr19	58570027	58571027	RP5-1148A21.3|hela|ENSG00000099326|upEE	chr19	58570168	58570211	IGF2BP1|HepG2	43
chr19	58570027	58571027	RP5-1148A21.3|hela|ENSG00000099326|upEE	chr19	58570648	58570682	EIF3H|HepG2	34
chr19	58570027	58571027	RP5-1148A21.3|hela|ENSG00000099326|upEE	chr19	58570667	58570675	SRSF7|HepG2	8
chr19	58570027	58571027	RP5-1148A21.3|hela|ENSG00000099326|upEE	chr19	58570504	58570585	SF3B4|HepG2	81
chr19	58570027	58571027	RP5-1148A21.3|hela|ENSG00000099326|upEE	chr19	58570284	58570333	RBFOX2|HepG2	49
chr19	58570027	58571027	RP5-1148A21.3|hela|ENSG00000099326|upEE	chr19	58570144	58570184	AKAP8L|K562	40
chr19	58570027	58571027	RP5-1148A21.3|hela|ENSG00000099326|upEE	chr19	58570419	58570440	MTPAP|K562	21
chr19	58570027	58571027	RP5-1148A21.3|hela|ENSG00000099326|upEE	chr19	58570650	58570682	LARP4|HepG2	32
chr19	58570027	58571027	RP5-1148A21.3|hela|ENSG00000099326|upEE	chr19	58570966	58571002	PCBP2|HepG2	36
chr19	58570027	58571027	RP5-1148A21.3|hela|ENSG00000099326|upEE	chr19	58570201	58570235	RBM5|HepG2	34
chr19	58570027	58571027	RP5-1148A21.3|hela|ENSG00000099326|upEE	chr19	58570148	58570195	HNRNPL|K562	47
chr19	58570027	58571027	RP5-1148A21.3|hela|ENSG00000099326|upEE	chr19	58570912	58570940	U2AF2|K562	28
chr19	58570027	58571027	RP5-1148A21.3|hela|ENSG00000099326|upEE	chr19	58570009	58570063	HNRNPA1|K562	36
chr19	58570027	58571027	RP5-1148A21.3|hela|ENSG00000099326|upEE	chr19	58570579	58570630	SAFB2|K562	51
chr19	58570027	58571027	RP5-1148A21.3|hela|ENSG00000099326|upEE	chr19	58570504	58570546	UCHL5|K562	42
chr19	58570027	58571027	RP5-1148A21.3|hela|ENSG00000099326|upEE	chr19	58570940	58570967	YWHAG|K562	27
chr19	58570027	58571027	RP5-1148A21.3|hela|ENSG00000099326|upEE	chr19	58570348	58570378	DDX6|K562	30
chr19	58570027	58571027	RP5-1148A21.3|hela|ENSG00000099326|upEE	chr19	58570530	58570571	SUB1|HepG2	41
chr19	58570027	58571027	RP5-1148A21.3|hela|ENSG00000099326|upEE	chr19	58570418	58570477	SRSF9|HepG2	59
chr19	58570027	58571027	RP5-1148A21.3|hela|ENSG00000099326|upEE	chr19	58570569	58570616	FAM120A|HepG2	47
chr19	58570027	58571027	RP5-1148A21.3|hela|ENSG00000099326|upEE	chr19	58570949	58570973	XRCC6|K562	24
chr19	58570027	58571027	RP5-1148A21.3|hela|ENSG00000099326|upEE	chr19	58570669	58570689	DROSHA|K562	20
chr19	58570027	58571027	RP5-1148A21.3|hela|ENSG00000099326|upEE	chr19	58570269	58570308	RBM22|HepG2	39
chr19	58570027	58571027	RP5-1148A21.3|hela|ENSG00000099326|upEE	chr19	58570982	58571002	METAP2|K562	20
chr19	58570027	58571027	RP5-1148A21.3|hela|ENSG00000099326|upEE	chr19	58570504	58570562	SF3B4|K562	58
chr19	58570027	58571027	RP5-1148A21.3|hela|ENSG00000099326|upEE	chr19	58570324	58570354	RBFOX2|HepG2	30
chr19	58570027	58571027	RP5-1148A21.3|hela|ENSG00000099326|upEE	chr19	58570508	58570548	PUS1|K562	40
chr19	58570027	58571027	RP5-1148A21.3|hela|ENSG00000099326|upEE	chr19	58570281	58570295	NONO|K562	14
chr19	58570027	58571027	RP5-1148A21.3|hela|ENSG00000099326|upEE	chr19	58570650	58570691	DDX3X|HepG2	41
chr19	58570027	58571027	RP5-1148A21.3|hela|ENSG00000099326|upEE	chr19	58570484	58570550	U2AF1|K562	66
chr19	58570027	58571027	RP5-1148A21.3|hela|ENSG00000099326|upEE	chr19	58570417	58570464	ZNF622|K562	47
chr19	58570027	58571027	RP5-1148A21.3|hela|ENSG00000099326|upEE	chr19	58570583	58570669	DDX59|HepG2	86
chr19	58570027	58571027	RP5-1148A21.3|hela|ENSG00000099326|upEE	chr19	58570961	58571003	SF3B4|HepG2	42
chr19	58570027	58571027	RP5-1148A21.3|hela|ENSG00000099326|upEE	chr19	58570170	58570197	U2AF2|K562	27
chr19	58570027	58571027	RP5-1148A21.3|hela|ENSG00000099326|upEE	chr19	58570512	58570550	LSM11|K562	38
chr19	58570027	58571027	RP5-1148A21.3|hela|ENSG00000099326|upEE	chr19	58570897	58570923	TIA1|K562	26
chr19	58570027	58571027	RP5-1148A21.3|hela|ENSG00000099326|upEE	chr19	58570423	58570450	SF3B4|K562	27
chr19	58570027	58571027	RP5-1148A21.3|hela|ENSG00000099326|upEE	chr19	58570715	58570764	HLTF|K562	49
chr19	58570027	58571027	RP5-1148A21.3|hela|ENSG00000099326|upEE	chr19	58570493	58570518	TRA2A|HepG2	25
chr19	58570027	58571027	RP5-1148A21.3|hela|ENSG00000099326|upEE	chr19	58570657	58570681	EFTUD2|HepG2	24
chr19	58570027	58571027	RP5-1148A21.3|hela|ENSG00000099326|upEE	chr19	58570026	58570048	TAF15|HepG2	21
chr19	58570027	58571027	RP5-1148A21.3|hela|ENSG00000099326|upEE	chr19	58570916	58571002	PRPF8|HepG2	86
chr19	58570027	58571027	RP5-1148A21.3|hela|ENSG00000099326|upEE	chr19	58570406	58570468	SRSF7|K562	62
chr19	58570027	58571027	RP5-1148A21.3|hela|ENSG00000099326|upEE	chr19	58570573	58570594	PPIL4|K562	21
chr19	58570027	58571027	RP5-1148A21.3|hela|ENSG00000099326|upEE	chr19	58571004	58571045	GRSF1|HepG2	23
chr19	58570027	58571027	RP5-1148A21.3|hela|ENSG00000099326|upEE	chr19	58570275	58570305	XRN2|K562	30
chr19	58570027	58571027	RP5-1148A21.3|hela|ENSG00000099326|upEE	chr19	58570141	58570199	HNRNPL|HepG2	58
chr19	58570027	58571027	RP5-1148A21.3|hela|ENSG00000099326|upEE	chr19	58570402	58570433	SRSF1|HepG2	31
chr19	58570027	58571027	RP5-1148A21.3|hela|ENSG00000099326|upEE	chr19	58570716	58570735	MTPAP|K562	19
chr19	58570027	58571027	RP5-1148A21.3|hela|ENSG00000099326|upEE	chr19	58570651	58570674	UCHL5|HepG2	23
chr19	58570027	58571027	RP5-1148A21.3|hela|ENSG00000099326|upEE	chr19	58570488	58570558	PRPF8|K562	70
chr19	58570027	58571027	RP5-1148A21.3|hela|ENSG00000099326|upEE	chr19	58570900	58570937	SRSF1|HepG2	37
chr19	58570027	58571027	RP5-1148A21.3|hela|ENSG00000099326|upEE	chr19	58570621	58570678	AKAP8L|K562	57
chr19	58570027	58571027	RP5-1148A21.3|hela|ENSG00000099326|upEE	chr19	58570921	58570999	BUD13|K562	78
chr19	58570027	58571027	RP5-1148A21.3|hela|ENSG00000099326|upEE	chr19	58570817	58570825	AARS|K562	8
chr19	58570027	58571027	RP5-1148A21.3|hela|ENSG00000099326|upEE	chr19	58570641	58570652	DDX55|K562	11
chr19	58570027	58571027	RP5-1148A21.3|hela|ENSG00000099326|upEE	chr19	58570261	58570317	SMNDC1|K562	56
chr19	58570027	58571027	RP5-1148A21.3|hela|ENSG00000099326|upEE	chr19	58570845	58570877	SUB1|HepG2	32
chr19	58570027	58571027	RP5-1148A21.3|hela|ENSG00000099326|upEE	chr19	58570550	58570600	NOLC1|K562	50
chr19	58570027	58571027	RP5-1148A21.3|hela|ENSG00000099326|upEE	chr19	58570999	58571122	SRSF1|K562	28
chr19	58570027	58571027	RP5-1148A21.3|hela|ENSG00000099326|upEE	chr19	58570333	58570342	RBM5|HepG2	9
chr19	58570027	58571027	RP5-1148A21.3|hela|ENSG00000099326|upEE	chr19	58570656	58570683	HNRNPL|K562	27
chr19	58570027	58571027	RP5-1148A21.3|hela|ENSG00000099326|upEE	chr19	58570509	58570523	AGGF1|K562	14
chr19	58570027	58571027	RP5-1148A21.3|hela|ENSG00000099326|upEE	chr19	58570781	58570862	RBM22|HepG2	81
chr19	58570027	58571027	RP5-1148A21.3|hela|ENSG00000099326|upEE	chr19	58570629	58570665	MTPAP|K562	36
chr19	58570027	58571027	RP5-1148A21.3|hela|ENSG00000099326|upEE	chr19	58570190	58570207	CDC40|HepG2	17
chr19	58570027	58571027	RP5-1148A21.3|hela|ENSG00000099326|upEE	chr19	58570661	58570680	AKAP8L|K562	19
chr19	58570027	58571027	RP5-1148A21.3|hela|ENSG00000099326|upEE	chr19	58570416	58570460	PPIG|HepG2	44
chr19	58570027	58571027	RP5-1148A21.3|hela|ENSG00000099326|upEE	chr19	58570588	58570619	TIA1|K562	31
chr19	58570027	58571027	RP5-1148A21.3|hela|ENSG00000099326|upEE	chr19	58570265	58570300	TROVE2|K562	35
chr19	58570027	58571027	RP5-1148A21.3|hela|ENSG00000099326|upEE	chr19	58570492	58570573	BUD13|K562	81
chr19	58570027	58571027	RP5-1148A21.3|hela|ENSG00000099326|upEE	chr19	58570385	58570430	SRSF1|K562	45
chr19	58570027	58571027	RP5-1148A21.3|hela|ENSG00000099326|upEE	chr19	58570487	58570579	DDX24|K562	92
chr19	58570027	58571027	RP5-1148A21.3|hela|ENSG00000099326|upEE	chr19	58570277	58570319	EFTUD2|HepG2	42
chr19	58570027	58571027	RP5-1148A21.3|hela|ENSG00000099326|upEE	chr19	58570591	58570610	UCHL5|HepG2	19
chr19	58570027	58571027	RP5-1148A21.3|hela|ENSG00000099326|upEE	chr19	58570811	58570822	AKAP8L|K562	11
chr19	58570027	58571027	RP5-1148A21.3|hela|ENSG00000099326|upEE	chr19	58570530	58570579	EFTUD2|HepG2	49
chr19	58570027	58571027	RP5-1148A21.3|hela|ENSG00000099326|upEE	chr19	58570961	58570987	IGF2BP1|HepG2	26
chr19	58570027	58571027	RP5-1148A21.3|hela|ENSG00000099326|upEE	chr19	58570978	58571027	IGF2BP3|HepG2	49
chr19	58570027	58571027	RP5-1148A21.3|hela|ENSG00000099326|upEE	chr19	58570819	58570842	NKRF|HepG2	23
chr19	58570027	58571027	RP5-1148A21.3|hela|ENSG00000099326|upEE	chr19	58570933	58570965	SMNDC1|K562	32
chr19	58570027	58571027	RP5-1148A21.3|hela|ENSG00000099326|upEE	chr19	58570470	58570544	U2AF1|HepG2	74
chr19	58570027	58571027	RP5-1148A21.3|hela|ENSG00000099326|upEE	chr19	58570181	58570225	HNRNPA1|HepG2	44
chr19	58570027	58571027	RP5-1148A21.3|hela|ENSG00000099326|upEE	chr19	58570554	58570583	CDC40|HepG2	29
chr19	58570027	58571027	RP5-1148A21.3|hela|ENSG00000099326|upEE	chr19	58570609	58570647	LSM11|K562	38
chr19	58570027	58571027	RP5-1148A21.3|hela|ENSG00000099326|upEE	chr19	58570804	58570854	IGF2BP3|HepG2	50
chr19	58570027	58571027	RP5-1148A21.3|hela|ENSG00000099326|upEE	chr19	58570714	58570748	LSM11|HepG2	34
chr19	58570027	58571027	RP5-1148A21.3|hela|ENSG00000099326|upEE	chr19	58570279	58570302	BUD13|K562	23
chr19	58570027	58571027	RP5-1148A21.3|hela|ENSG00000099326|upEE	chr19	58570663	58570706	TBRG4|K562	43
chr19	58570027	58571027	RP5-1148A21.3|hela|ENSG00000099326|upEE	chr19	58570700	58570731	IGF2BP2|K562	31
chr19	58570027	58571027	RP5-1148A21.3|hela|ENSG00000099326|upEE	chr19	58570595	58570663	HNRNPA1|K562	68
chr19	58570027	58571027	RP5-1148A21.3|hela|ENSG00000099326|upEE	chr19	58570654	58570681	METAP2|K562	27
chr19	58570027	58571027	RP5-1148A21.3|hela|ENSG00000099326|upEE	chr19	58570367	58570461	GRWD1|HepG2	94
chr19	58570027	58571027	RP5-1148A21.3|hela|ENSG00000099326|upEE	chr19	58570304	58570362	PRPF8|K562	58
chr19	58570027	58571027	RP5-1148A21.3|hela|ENSG00000099326|upEE	chr19	58570996	58571139	PPIG|HepG2	31
chr19	58570027	58571027	RP5-1148A21.3|hela|ENSG00000099326|upEE	chr19	58570424	58570457	SRSF1|K562	33
chr19	58570027	58571027	RP5-1148A21.3|hela|ENSG00000099326|upEE	chr19	58570039	58570059	LSM11|K562	20
chr19	58570027	58571027	RP5-1148A21.3|hela|ENSG00000099326|upEE	chr19	58570411	58570452	SRSF7|K562	41
chr19	58570027	58571027	RP5-1148A21.3|hela|ENSG00000099326|upEE	chr19	58570643	58570680	LARP4|K562	37
chr19	58570027	58571027	RP5-1148A21.3|hela|ENSG00000099326|upEE	chr19	58570897	58570931	NKRF|HepG2	34
chr19	58570027	58571027	RP5-1148A21.3|hela|ENSG00000099326|upEE	chr19	58570659	58570689	KHDRBS1|K562	30
chr19	58570027	58571027	RP5-1148A21.3|hela|ENSG00000099326|upEE	chr19	58570617	58570626	HNRNPK|HepG2	9
chr19	58570027	58571027	RP5-1148A21.3|hela|ENSG00000099326|upEE	chr19	58570363	58570393	PPIG|HepG2	30
chr19	58570027	58571027	RP5-1148A21.3|hela|ENSG00000099326|upEE	chr19	58570520	58570564	PPIG|HepG2	44
chr19	58570027	58571027	RP5-1148A21.3|hela|ENSG00000099326|upEE	chr19	58570427	58570456	UCHL5|K562	29
chr19	58570027	58571027	RP5-1148A21.3|hela|ENSG00000099326|upEE	chr19	58570641	58570677	TARDBP|K562	36
chr19	58570027	58571027	RP5-1148A21.3|hela|ENSG00000099326|upEE	chr19	58570920	58570976	TROVE2|K562	56
chr19	58570027	58571027	RP5-1148A21.3|hela|ENSG00000099326|upEE	chr19	58570573	58570633	AKAP8L|K562	60
chr19	58570027	58571027	RP5-1148A21.3|hela|ENSG00000099326|upEE	chr19	58570493	58570519	ZRANB2|K562	26
chr19	58570027	58571027	RP5-1148A21.3|hela|ENSG00000099326|upEE	chr19	58570255	58570297	HNRNPU|K562	42
chr19	58570027	58571027	RP5-1148A21.3|hela|ENSG00000099326|upEE	chr19	58570647	58570662	XRCC6|K562	15
chr19	58570027	58571027	RP5-1148A21.3|hela|ENSG00000099326|upEE	chr19	58570193	58570230	HNRNPUL1|HepG2	37
chr19	58570027	58571027	RP5-1148A21.3|hela|ENSG00000099326|upEE	chr19	58570303	58570372	RBFOX2|HepG2	69
chr19	58570027	58571027	RP5-1148A21.3|hela|ENSG00000099326|upEE	chr19	58570507	58570520	NCBP2|HepG2	13
chr19	58570027	58571027	RP5-1148A21.3|hela|ENSG00000099326|upEE	chr19	58570026	58570068	HNRNPA1|HepG2	41
chr19	58570027	58571027	RP5-1148A21.3|hela|ENSG00000099326|upEE	chr19	58570157	58570227	CSTF2T|HepG2	70
chr19	58570027	58571027	RP5-1148A21.3|hela|ENSG00000099326|upEE	chr19	58570868	58570886	MTPAP|K562	18
chr19	58570027	58571027	RP5-1148A21.3|hela|ENSG00000099326|upEE	chr19	58570702	58570727	XRN2|K562	25
chr19	58570027	58571027	RP5-1148A21.3|hela|ENSG00000099326|upEE	chr19	58570273	58570308	SF3B4|HepG2	35
chr19	58570027	58571027	RP5-1148A21.3|hela|ENSG00000099326|upEE	chr19	58570656	58570684	EFTUD2|K562	28
chr19	58570027	58571027	RP5-1148A21.3|hela|ENSG00000099326|upEE	chr19	58570931	58570959	RBM22|HepG2	28
chr19	58570027	58571027	RP5-1148A21.3|hela|ENSG00000099326|upEE	chr19	58570548	58570569	XRCC6|HepG2	21
chr19	58570027	58571027	RP5-1148A21.3|hela|ENSG00000099326|upEE	chr19	58570437	58570445	NKRF|HepG2	8
chr19	58570027	58571027	RP5-1148A21.3|hela|ENSG00000099326|upEE	chr19	58570979	58570995	BCCIP|HepG2	16
chr19	58570027	58571027	RP5-1148A21.3|hela|ENSG00000099326|upEE	chr19	58570987	58571063	SRSF1|HepG2	40
chr19	58570027	58571027	RP5-1148A21.3|hela|ENSG00000099326|upEE	chr19	58570270	58570321	XRCC6|K562	51
chr19	58570027	58571027	RP5-1148A21.3|hela|ENSG00000099326|upEE	chr19	58570943	58570976	CSTF2T|HepG2	33
chr19	58570027	58571027	RP5-1148A21.3|hela|ENSG00000099326|upEE	chr19	58570585	58570674	NKRF|HepG2	89
chr19	58570027	58571027	RP5-1148A21.3|hela|ENSG00000099326|upEE	chr19	58570974	58571012	UCHL5|HepG2	38
chr19	58570027	58571027	RP5-1148A21.3|hela|ENSG00000099326|upEE	chr19	58570720	58570746	BUD13|K562	26
chr19	58570027	58571027	RP5-1148A21.3|hela|ENSG00000099326|upEE	chr19	58570192	58570210	CPSF6|K562	18
chr19	58570027	58571027	RP5-1148A21.3|hela|ENSG00000099326|upEE	chr19	58570144	58570211	GRSF1|HepG2	67
chr19	58570027	58571027	RP5-1148A21.3|hela|ENSG00000099326|upEE	chr19	58570629	58570671	HNRNPUL1|K562	42
chr19	58570027	58571027	RP5-1148A21.3|hela|ENSG00000099326|upEE	chr19	58570488	58570541	XRN2|HepG2	53
chr19	58570027	58571027	RP5-1148A21.3|hela|ENSG00000099326|upEE	chr19	58570656	58570684	NOLC1|K562	28
chr19	58570027	58571027	RP5-1148A21.3|hela|ENSG00000099326|upEE	chr19	58571024	58571047	SF3A3|HepG2	3
chr19	58570027	58571027	RP5-1148A21.3|hela|ENSG00000099326|upEE	chr19	58570495	58570547	NKRF|HepG2	52
chr19	58570027	58571027	RP5-1148A21.3|hela|ENSG00000099326|upEE	chr19	58570581	58570586	HNRNPK|K562	5
chr19	58570027	58571027	RP5-1148A21.3|hela|ENSG00000099326|upEE	chr19	58570538	58570605	NOLC1|K562	67
chr19	58570027	58571027	RP5-1148A21.3|hela|ENSG00000099326|upEE	chr19	58570345	58570455	PPIG|HepG2	110
chr19	58570027	58571027	RP5-1148A21.3|hela|ENSG00000099326|upEE	chr19	58570720	58570740	SAFB2|K562	20
chr19	58570027	58571027	RP5-1148A21.3|hela|ENSG00000099326|upEE	chr19	58570817	58570825	SRSF7|HepG2	8
chr19	58570027	58571027	RP5-1148A21.3|hela|ENSG00000099326|upEE	chr19	58570901	58570929	XRCC6|HepG2	28
chr19	58570027	58571027	RP5-1148A21.3|hela|ENSG00000099326|upEE	chr19	58570807	58570822	SFPQ|HepG2	15
chr19	58570027	58571027	RP5-1148A21.3|hela|ENSG00000099326|upEE	chr19	58570361	58570395	UPF1|K562	34
chr19	58570027	58571027	RP5-1148A21.3|hela|ENSG00000099326|upEE	chr19	58570286	58570297	YWHAG|K562	11
chr19	58570027	58571027	RP5-1148A21.3|hela|ENSG00000099326|upEE	chr19	58570676	58570709	GPKOW|K562	33
chr19	58570027	58571027	RP5-1148A21.3|hela|ENSG00000099326|upEE	chr19	58570716	58570742	TAF15|K562	26
chr19	58570027	58571027	RP5-1148A21.3|hela|ENSG00000099326|upEE	chr19	58570573	58570644	HNRNPU|K562	71
chr19	58570027	58571027	RP5-1148A21.3|hela|ENSG00000099326|upEE	chr19	58570516	58570528	UCHL5|HepG2	12
chr19	58570027	58571027	RP5-1148A21.3|hela|ENSG00000099326|upEE	chr19	58570482	58570540	FAM120A|HepG2	58
chr19	58570027	58571027	RP5-1148A21.3|hela|ENSG00000099326|upEE	chr19	58570041	58570053	DDX42|K562	12
chr19	58570027	58571027	RP5-1148A21.3|hela|ENSG00000099326|upEE	chr19	58570968	58571009	NKRF|HepG2	41
chr19	58570027	58571027	RP5-1148A21.3|hela|ENSG00000099326|upEE	chr19	58570656	58570688	RPS3|K562	32
chr19	58570027	58571027	RP5-1148A21.3|hela|ENSG00000099326|upEE	chr19	58570990	58571106	PPIG|HepG2	37
chr19	58570027	58571027	RP5-1148A21.3|hela|ENSG00000099326|upEE	chr19	58570441	58570444	SRSF7|HepG2	3
chr19	58570027	58571027	RP5-1148A21.3|hela|ENSG00000099326|upEE	chr19	58570516	58570552	MTPAP|K562	36
chr19	58570027	58571027	RP5-1148A21.3|hela|ENSG00000099326|upEE	chr19	58570927	58570978	TAF15|K562	51
chr19	58570027	58571027	RP5-1148A21.3|hela|ENSG00000099326|upEE	chr19	58570980	58571016	PPIG|HepG2	36
chr19	58570027	58571027	RP5-1148A21.3|hela|ENSG00000099326|upEE	chr19	58570815	58570821	EFTUD2|HepG2	6
chr19	58570027	58571027	RP5-1148A21.3|hela|ENSG00000099326|upEE	chr19	58570659	58570666	SF3B1|K562	7
chr19	58570027	58571027	RP5-1148A21.3|hela|ENSG00000099326|upEE	chr19	58570824	58570858	PRPF8|HepG2	34
chr19	58570027	58571027	RP5-1148A21.3|hela|ENSG00000099326|upEE	chr19	58570573	58570608	DDX6|K562	35
chr19	58570027	58571027	RP5-1148A21.3|hela|ENSG00000099326|upEE	chr19	58570619	58570640	TBRG4|HepG2	21
chr19	58570027	58571027	RP5-1148A21.3|hela|ENSG00000099326|upEE	chr19	58570656	58570697	AGGF1|K562	41
chr19	58570027	58571027	RP5-1148A21.3|hela|ENSG00000099326|upEE	chr19	58570815	58570845	FAM120A|K562	30
chr19	58570027	58571027	RP5-1148A21.3|hela|ENSG00000099326|upEE	chr19	58570595	58570672	SF3B4|K562	77
chr19	58570027	58571027	RP5-1148A21.3|hela|ENSG00000099326|upEE	chr19	58570810	58570852	DDX3X|HepG2	42
chr19	58570027	58571027	RP5-1148A21.3|hela|ENSG00000099326|upEE	chr19	58570168	58570219	CSTF2T|K562	51
chr19	58570027	58571027	RP5-1148A21.3|hela|ENSG00000099326|upEE	chr19	58570139	58570210	HNRNPK|K562	71
chr19	58570027	58571027	RP5-1148A21.3|hela|ENSG00000099326|upEE	chr19	58570833	58570850	CSTF2T|HepG2	17
chr19	58570027	58571027	RP5-1148A21.3|hela|ENSG00000099326|upEE	chr19	58570428	58570446	UPF1|K562	18
chr19	58570027	58571027	RP5-1148A21.3|hela|ENSG00000099326|upEE	chr19	58570824	58570841	U2AF2|HepG2	17
chr19	58570027	58571027	RP5-1148A21.3|hela|ENSG00000099326|upEE	chr19	58570173	58570213	SLTM|K562	40
chr19	58570027	58571027	RP5-1148A21.3|hela|ENSG00000099326|upEE	chr19	58570804	58570831	CSTF2T|K562	27
chr19	58570027	58571027	RP5-1148A21.3|hela|ENSG00000099326|upEE	chr19	58570603	58570677	DROSHA|K562	74
chr19	58570027	58571027	RP5-1148A21.3|hela|ENSG00000099326|upEE	chr19	58570489	58570518	XRN2|K562	29
chr19	58570027	58571027	RP5-1148A21.3|hela|ENSG00000099326|upEE	chr19	58570807	58570820	HNRNPK|HepG2	13
chr19	58570027	58571027	RP5-1148A21.3|hela|ENSG00000099326|upEE	chr19	58570652	58570699	ZNF622|K562	47
chr19	58570027	58571027	RP5-1148A21.3|hela|ENSG00000099326|upEE	chr19	58570825	58570856	AARS|K562	31
chr19	58570027	58571027	RP5-1148A21.3|hela|ENSG00000099326|upEE	chr19	58570657	58570679	RBFOX2|HepG2	22
chr19	58570027	58571027	RP5-1148A21.3|hela|ENSG00000099326|upEE	chr19	58570537	58570562	SMNDC1|K562	25
chr19	58570027	58571027	RP5-1148A21.3|hela|ENSG00000099326|upEE	chr19	58570789	58570829	DGCR8|HepG2	40
chr19	58570027	58571027	RP5-1148A21.3|hela|ENSG00000099326|upEE	chr19	58570937	58570964	RBM15|K562	27
chr19	58570027	58571027	RP5-1148A21.3|hela|ENSG00000099326|upEE	chr19	58570175	58570195	SND1|K562	20
chr19	58570027	58571027	RP5-1148A21.3|hela|ENSG00000099326|upEE	chr19	58570208	58570246	PCBP2|HepG2	38
chr19	58570027	58571027	RP5-1148A21.3|hela|ENSG00000099326|upEE	chr19	58570170	58570225	FAM120A|HepG2	55
chr19	58570027	58571027	RP5-1148A21.3|hela|ENSG00000099326|upEE	chr19	58570655	58570685	RBM22|HepG2	30
chr19	58570027	58571027	RP5-1148A21.3|hela|ENSG00000099326|upEE	chr19	58570949	58570989	LSM11|K562	40
chr19	58570027	58571027	RP5-1148A21.3|hela|ENSG00000099326|upEE	chr19	58570694	58570747	HNRNPA1|K562	53
chr19	58570027	58571027	RP5-1148A21.3|hela|ENSG00000099326|upEE	chr19	58570502	58570529	XRN2|K562	27
chr19	58570027	58571027	RP5-1148A21.3|hela|ENSG00000099326|upEE	chr19	58570416	58570442	RBM15|HepG2	26
chr19	58570027	58571027	RP5-1148A21.3|hela|ENSG00000099326|upEE	chr19	58570928	58570949	LARP4|K562	21
chr19	58570027	58571027	RP5-1148A21.3|hela|ENSG00000099326|upEE	chr19	58570998	58571025	XRN2|HepG2	27
chr19	58570027	58571027	RP5-1148A21.3|hela|ENSG00000099326|upEE	chr19	58570405	58570434	FMR1|K562	29
chr19	58570027	58571027	RP5-1148A21.3|hela|ENSG00000099326|upEE	chr19	58570257	58570301	RBM22|K562	44
chr19	58570027	58571027	RP5-1148A21.3|hela|ENSG00000099326|upEE	chr19	58570245	58570294	CSTF2T|K562	49
chr19	58570027	58571027	RP5-1148A21.3|hela|ENSG00000099326|upEE	chr19	58570731	58570761	PCBP2|HepG2	30
chr19	58570027	58571027	RP5-1148A21.3|hela|ENSG00000099326|upEE	chr19	58570609	58570715	UCHL5|K562	106
chr19	58570027	58571027	RP5-1148A21.3|hela|ENSG00000099326|upEE	chr19	58570348	58570376	SRSF1|HepG2	28
chr19	58570027	58571027	RP5-1148A21.3|hela|ENSG00000099326|upEE	chr19	58570149	58570189	PRPF8|HepG2	40
chr19	58570027	58571027	RP5-1148A21.3|hela|ENSG00000099326|upEE	chr19	58570642	58570680	SAFB2|K562	38
chr19	58570027	58571027	RP5-1148A21.3|hela|ENSG00000099326|upEE	chr19	58570158	58570217	HNRNPK|HepG2	59
chr19	58570027	58571027	RP5-1148A21.3|hela|ENSG00000099326|upEE	chr19	58570548	58570596	RBFOX2|K562	48
chr19	58570027	58571027	RP5-1148A21.3|hela|ENSG00000099326|upEE	chr19	58570559	58570606	GRSF1|HepG2	47
chr19	58570027	58571027	RP5-1148A21.3|hela|ENSG00000099326|upEE	chr19	58570507	58570533	DDX24|K562	26
chr19	58570027	58571027	RP5-1148A21.3|hela|ENSG00000099326|upEE	chr19	58570959	58571025	DROSHA|K562	66
chr19	58570027	58571027	RP5-1148A21.3|hela|ENSG00000099326|upEE	chr19	58570521	58570561	AGGF1|HepG2	40
chr19	58570027	58571027	RP5-1148A21.3|hela|ENSG00000099326|upEE	chr19	58570899	58570943	GRWD1|HepG2	44
chr19	58570027	58571027	RP5-1148A21.3|hela|ENSG00000099326|upEE	chr19	58570970	58571012	DDX59|HepG2	42
chr19	58570027	58571027	RP5-1148A21.3|hela|ENSG00000099326|upEE	chr19	58570235	58570310	EFTUD2|K562	75
chr19	58570027	58571027	RP5-1148A21.3|hela|ENSG00000099326|upEE	chr19	58570606	58570635	RBM5|HepG2	29
chr19	58570027	58571027	RP5-1148A21.3|hela|ENSG00000099326|upEE	chr19	58570519	58570529	RBM5|HepG2	10
chr19	58570027	58571027	RP5-1148A21.3|hela|ENSG00000099326|upEE	chr19	58570274	58570310	LARP4|HepG2	36
chr19	58570027	58571027	RP5-1148A21.3|hela|ENSG00000099326|upEE	chr19	58570360	58570399	SRSF9|HepG2	39
chr19	58570027	58571027	RP5-1148A21.3|hela|ENSG00000099326|upEE	chr19	58570180	58570231	RBFOX2|HepG2	51
chr19	58570027	58571027	RP5-1148A21.3|hela|ENSG00000099326|upEE	chr19	58570266	58570285	TIA1|K562	19
chr19	58570027	58571027	RP5-1148A21.3|hela|ENSG00000099326|upEE	chr19	58570202	58570232	EFTUD2|HepG2	30
chr19	58570027	58571027	RP5-1148A21.3|hela|ENSG00000099326|upEE	chr19	58570154	58570185	TRA2A|K562	31
chr19	58570027	58571027	RP5-1148A21.3|hela|ENSG00000099326|upEE	chr19	58570270	58570303	RBM22|K562	33
chr19	58570027	58571027	RP5-1148A21.3|hela|ENSG00000099326|upEE	chr19	58570251	58570307	NKRF|HepG2	56
chr19	58570027	58571027	RP5-1148A21.3|hela|ENSG00000099326|upEE	chr19	58570500	58570512	EFTUD2|HepG2	12
chr19	58570027	58571027	RP5-1148A21.3|hela|ENSG00000099326|upEE	chr19	58570597	58570659	SMNDC1|K562	62
chr19	58570027	58571027	RP5-1148A21.3|hela|ENSG00000099326|upEE	chr19	58570666	58570687	SF3B1|K562	21
chr19	58570027	58571027	RP5-1148A21.3|hela|ENSG00000099326|upEE	chr19	58570526	58570568	TBRG4|K562	42
chr19	58570027	58571027	RP5-1148A21.3|hela|ENSG00000099326|upEE	chr19	58570406	58570459	SRSF7|HepG2	53
chr19	58570027	58571027	RP5-1148A21.3|hela|ENSG00000099326|upEE	chr19	58570716	58570763	YWHAG|K562	47
chr19	58570027	58571027	RP5-1148A21.3|hela|ENSG00000099326|upEE	chr19	58570619	58570693	SAFB2|K562	74
chr19	58570027	58571027	RP5-1148A21.3|hela|ENSG00000099326|upEE	chr19	58570158	58570195	RBFOX2|K562	37
chr19	58570027	58571027	RP5-1148A21.3|hela|ENSG00000099326|upEE	chr19	58570704	58570744	GTF2F1|K562	40
chr19	58570027	58571027	RP5-1148A21.3|hela|ENSG00000099326|upEE	chr19	58570651	58570678	TIA1|K562	27
chr19	58570027	58571027	RP5-1148A21.3|hela|ENSG00000099326|upEE	chr19	58570418	58570453	IGF2BP2|K562	35
chr19	58570027	58571027	RP5-1148A21.3|hela|ENSG00000099326|upEE	chr19	58570500	58570538	GPKOW|K562	38
chr19	58570027	58571027	RP5-1148A21.3|hela|ENSG00000099326|upEE	chr19	58570257	58570305	UCHL5|K562	48
chr19	58570027	58571027	RP5-1148A21.3|hela|ENSG00000099326|upEE	chr19	58570150	58570173	HNRNPA1|K562	23
chr19	58570027	58571027	RP5-1148A21.3|hela|ENSG00000099326|upEE	chr19	58570496	58570523	PRPF8|HepG2	27
chr19	58570027	58571027	RP5-1148A21.3|hela|ENSG00000099326|upEE	chr19	58570795	58570821	TAF15|K562	26
chr19	58570027	58571027	RP5-1148A21.3|hela|ENSG00000099326|upEE	chr19	58570999	58571043	AARS|K562	28
chr19	58570027	58571027	RP5-1148A21.3|hela|ENSG00000099326|upEE	chr19	58570497	58570526	LSM11|HepG2	29
chr19	58570027	58571027	RP5-1148A21.3|hela|ENSG00000099326|upEE	chr19	58570486	58570536	BUD13|HepG2	50
chr19	58570027	58571027	RP5-1148A21.3|hela|ENSG00000099326|upEE	chr19	58570209	58570214	U2AF1|HepG2	5
chr19	58570027	58571027	RP5-1148A21.3|hela|ENSG00000099326|upEE	chr19	58570992	58571025	AGGF1|HepG2	33
chr19	58570027	58571027	RP5-1148A21.3|hela|ENSG00000099326|upEE	chr19	58570993	58571018	RBFOX2|HepG2	25
chr19	58570027	58571027	RP5-1148A21.3|hela|ENSG00000099326|upEE	chr19	58570707	58570726	AGGF1|HepG2	19
chr19	58570027	58571027	RP5-1148A21.3|hela|ENSG00000099326|upEE	chr19	58570549	58570563	HNRNPUL1|HepG2	14
chr19	58570027	58571027	RP5-1148A21.3|hela|ENSG00000099326|upEE	chr19	58570543	58570578	XRCC6|K562	35
chr19	58570027	58571027	RP5-1148A21.3|hela|ENSG00000099326|upEE	chr19	58570276	58570362	PRPF8|HepG2	86
chr19	58570027	58571027	RP5-1148A21.3|hela|ENSG00000099326|upEE	chr19	58571024	58571060	IGF2BP1|HepG2	3
chr19	58570027	58571027	RP5-1148A21.3|hela|ENSG00000099326|upEE	chr19	58570634	58570668	GTF2F1|K562	34
chr19	58570027	58571027	RP5-1148A21.3|hela|ENSG00000099326|upEE	chr19	58570165	58570195	RBM22|HepG2	30
chr19	58570027	58571027	RP5-1148A21.3|hela|ENSG00000099326|upEE	chr19	58570281	58570324	RBFOX2|HepG2	43
chr19	58570027	58571027	RP5-1148A21.3|hela|ENSG00000099326|upEE	chr19	58570147	58570213	HNRNPU|K562	66
chr19	58570027	58571027	RP5-1148A21.3|hela|ENSG00000099326|upEE	chr19	58570603	58570614	MTPAP|K562	11
chr19	58570027	58571027	RP5-1148A21.3|hela|ENSG00000099326|upEE	chr19	58570506	58570528	METAP2|K562	22
chr19	58570027	58571027	RP5-1148A21.3|hela|ENSG00000099326|upEE	chr19	58570382	58570404	DKC1|HepG2	22
chr19	58570027	58571027	RP5-1148A21.3|hela|ENSG00000099326|upEE	chr19	58570408	58570468	IGF2BP3|HepG2	60
chr19	58570027	58571027	RP5-1148A21.3|hela|ENSG00000099326|upEE	chr19	58570649	58570666	BUD13|K562	17
chr19	58570027	58571027	RP5-1148A21.3|hela|ENSG00000099326|upEE	chr19	58570520	58570537	MTPAP|K562	17
chr19	58570027	58571027	RP5-1148A21.3|hela|ENSG00000099326|upEE	chr19	58570279	58570310	RBFOX2|K562	31
chr19	58570027	58571027	RP5-1148A21.3|hela|ENSG00000099326|upEE	chr19	58570177	58570203	XRN2|HepG2	26
chr19	58570027	58571027	RP5-1148A21.3|hela|ENSG00000099326|upEE	chr19	58570798	58570833	XRN2|HepG2	35
chr19	58570027	58571027	RP5-1148A21.3|hela|ENSG00000099326|upEE	chr19	58570650	58570712	XRCC6|K562	62
chr19	58570027	58571027	RP5-1148A21.3|hela|ENSG00000099326|upEE	chr19	58570965	58571000	POLR2G|HepG2	35
chr19	58570027	58571027	RP5-1148A21.3|hela|ENSG00000099326|upEE	chr19	58570296	58570338	HNRNPA1|K562	42
chr19	58570027	58571027	RP5-1148A21.3|hela|ENSG00000099326|upEE	chr19	58570552	58570601	PPIL4|K562	49
chr19	58570027	58571027	RP5-1148A21.3|hela|ENSG00000099326|upEE	chr19	58570812	58570845	NONO|K562	33
chr19	58570027	58571027	RP5-1148A21.3|hela|ENSG00000099326|upEE	chr19	58570177	58570198	TIA1|K562	21
chr19	58570027	58571027	RP5-1148A21.3|hela|ENSG00000099326|upEE	chr19	58570152	58570207	HNRNPK|HepG2	55
chr19	58570027	58571027	RP5-1148A21.3|hela|ENSG00000099326|upEE	chr19	58570576	58570606	SUPV3L1|HepG2	30
chr19	58570027	58571027	RP5-1148A21.3|hela|ENSG00000099326|upEE	chr19	58570939	58570962	ZNF622|K562	23
chr19	58570027	58571027	RP5-1148A21.3|hela|ENSG00000099326|upEE	chr19	58570490	58570511	NONO|K562	21
chr19	58570027	58571027	RP5-1148A21.3|hela|ENSG00000099326|upEE	chr19	58570641	58570685	TIA1|K562	44
chr19	58570027	58571027	RP5-1148A21.3|hela|ENSG00000099326|upEE	chr19	58570552	58570606	IGF2BP2|K562	54
chr19	58570027	58571027	RP5-1148A21.3|hela|ENSG00000099326|upEE	chr19	58570954	58570982	AGGF1|K562	28
chr19	58570027	58571027	RP5-1148A21.3|hela|ENSG00000099326|upEE	chr19	58570343	58570364	SRSF7|K562	21
chr19	58570027	58571027	RP5-1148A21.3|hela|ENSG00000099326|upEE	chr19	58570418	58570446	NCBP2|HepG2	28
chr19	58570027	58571027	RP5-1148A21.3|hela|ENSG00000099326|upEE	chr19	58570491	58570543	TIA1|K562	52
chr19	58570027	58571027	RP5-1148A21.3|hela|ENSG00000099326|upEE	chr19	58570490	58570497	LSM11|HepG2	7
chr19	58570027	58571027	RP5-1148A21.3|hela|ENSG00000099326|upEE	chr19	58570226	58570271	LARP4|HepG2	45
chr19	58570027	58571027	RP5-1148A21.3|hela|ENSG00000099326|upEE	chr19	58570265	58570310	BUD13|K562	45
chr19	58570027	58571027	RP5-1148A21.3|hela|ENSG00000099326|upEE	chr19	58570412	58570436	DDX3X|HepG2	24
chr19	58570027	58571027	RP5-1148A21.3|hela|ENSG00000099326|upEE	chr19	58570682	58570711	FTO|K562	29
chr19	58570027	58571027	RP5-1148A21.3|hela|ENSG00000099326|upEE	chr19	58570788	58570843	DDX42|K562	55
chr19	58570027	58571027	RP5-1148A21.3|hela|ENSG00000099326|upEE	chr19	58570974	58571005	CSTF2|HepG2	31
chr19	58570027	58571027	RP5-1148A21.3|hela|ENSG00000099326|upEE	chr19	58570148	58570201	DGCR8|K562	53
chr19	58570027	58571027	RP5-1148A21.3|hela|ENSG00000099326|upEE	chr19	58570294	58570328	DROSHA|K562	34
chr19	58570027	58571027	RP5-1148A21.3|hela|ENSG00000099326|upEE	chr19	58570164	58570191	UCHL5|HepG2	27
chr19	58570027	58571027	RP5-1148A21.3|hela|ENSG00000099326|upEE	chr19	58569991	58570028	CSTF2T|K562	1
chr19	58570027	58571027	RP5-1148A21.3|hela|ENSG00000099326|upEE	chr19	58570435	58570453	TAF15|HepG2	18
chr19	58570027	58571027	RP5-1148A21.3|hela|ENSG00000099326|upEE	chr19	58571016	58571033	SRSF7|K562	11
chr19	58570027	58571027	RP5-1148A21.3|hela|ENSG00000099326|upEE	chr19	58570815	58570861	XRN2|HepG2	46
chr19	58570027	58571027	RP5-1148A21.3|hela|ENSG00000099326|upEE	chr19	58570474	58570537	NKRF|HepG2	63
chr19	58570027	58571027	RP5-1148A21.3|hela|ENSG00000099326|upEE	chr19	58570528	58570535	DROSHA|K562	7
chr19	58570027	58571027	RP5-1148A21.3|hela|ENSG00000099326|upEE	chr19	58570639	58570685	SMNDC1|K562	46
chr19	58570027	58571027	RP5-1148A21.3|hela|ENSG00000099326|upEE	chr19	58570799	58570801	RBM5|HepG2	2
chr19	58570027	58571027	RP5-1148A21.3|hela|ENSG00000099326|upEE	chr19	58570168	58570213	U2AF1|HepG2	45
chr19	58570027	58571027	RP5-1148A21.3|hela|ENSG00000099326|upEE	chr19	58570162	58570211	DROSHA|K562	49
chr19	58570027	58571027	RP5-1148A21.3|hela|ENSG00000099326|upEE	chr19	58570648	58570684	DDX6|K562	36
chr19	58570027	58571027	RP5-1148A21.3|hela|ENSG00000099326|upEE	chr19	58571018	58571101	SRSF1|K562	9
chr19	58570027	58571027	RP5-1148A21.3|hela|ENSG00000099326|upEE	chr19	58570608	58570638	SF3B4|HepG2	30
chr19	58570027	58571027	RP5-1148A21.3|hela|ENSG00000099326|upEE	chr19	58570800	58570827	DHX30|K562	27
chr19	58570027	58571027	RP5-1148A21.3|hela|ENSG00000099326|upEE	chr19	58570160	58570230	NKRF|HepG2	70
chr19	58570027	58571027	RP5-1148A21.3|hela|ENSG00000099326|upEE	chr19	58570510	58570560	CSTF2T|K562	50
chr19	58570027	58571027	RP5-1148A21.3|hela|ENSG00000099326|upEE	chr19	58570450	58570492	FAM120A|K562	42
chr19	58570027	58571027	RP5-1148A21.3|hela|ENSG00000099326|upEE	chr19	58570430	58570474	EIF3D|HepG2	44
chr19	58570027	58571027	RP5-1148A21.3|hela|ENSG00000099326|upEE	chr19	58570159	58570185	XRN2|HepG2	26
chr19	58570027	58571027	RP5-1148A21.3|hela|ENSG00000099326|upEE	chr19	58570724	58570745	AKAP8L|K562	21
chr19	58570027	58571027	RP5-1148A21.3|hela|ENSG00000099326|upEE	chr19	58570585	58570621	DHX30|HepG2	36
chr19	58570027	58571027	RP5-1148A21.3|hela|ENSG00000099326|upEE	chr19	58570532	58570612	YWHAG|K562	80
chr19	58570027	58571027	RP5-1148A21.3|hela|ENSG00000099326|upEE	chr19	58570448	58570485	RBM15|HepG2	37
chr19	58570027	58571027	RP5-1148A21.3|hela|ENSG00000099326|upEE	chr19	58570139	58570213	HNRNPK|K562	74
chr19	58570027	58571027	RP5-1148A21.3|hela|ENSG00000099326|upEE	chr19	58570949	58570991	CSTF2T|K562	42
chr19	58570027	58571027	RP5-1148A21.3|hela|ENSG00000099326|upEE	chr19	58570490	58570524	SRSF1|HepG2	34
chr19	58570027	58571027	RP5-1148A21.3|hela|ENSG00000099326|upEE	chr19	58570711	58570751	SLTM|HepG2	40
chr19	58570027	58571027	RP5-1148A21.3|hela|ENSG00000099326|upEE	chr19	58570273	58570298	CDC40|HepG2	25
chr19	58570027	58571027	RP5-1148A21.3|hela|ENSG00000099326|upEE	chr19	58570990	58571030	HNRNPK|HepG2	37
chr19	58570027	58571027	RP5-1148A21.3|hela|ENSG00000099326|upEE	chr19	58570593	58570631	HNRNPU|HepG2	38
chr19	58570027	58571027	RP5-1148A21.3|hela|ENSG00000099326|upEE	chr19	58570493	58570526	AGGF1|HepG2	33
chr19	58570027	58571027	RP5-1148A21.3|hela|ENSG00000099326|upEE	chr19	58570154	58570186	XPO5|HepG2	32
chr19	58570027	58571027	RP5-1148A21.3|hela|ENSG00000099326|upEE	chr19	58570016	58570039	HNRNPU|K562	12
chr19	58570027	58571027	RP5-1148A21.3|hela|ENSG00000099326|upEE	chr19	58570895	58570979	PRPF8|K562	84
chr19	58570027	58571027	RP5-1148A21.3|hela|ENSG00000099326|upEE	chr19	58570534	58570602	DHX30|K562	68
chr19	58570027	58571027	RP5-1148A21.3|hela|ENSG00000099326|upEE	chr19	58570441	58570474	NKRF|HepG2	33
chr19	58570027	58571027	RP5-1148A21.3|hela|ENSG00000099326|upEE	chr19	58570998	58571021	UCHL5|K562	23
chr19	58570027	58571027	RP5-1148A21.3|hela|ENSG00000099326|upEE	chr19	58570274	58570305	LARP4|K562	31
chr19	58570027	58571027	RP5-1148A21.3|hela|ENSG00000099326|upEE	chr19	58570542	58570579	EFTUD2|K562	37
chr19	58570027	58571027	RP5-1148A21.3|hela|ENSG00000099326|upEE	chr19	58571010	58571071	SLTM|HepG2	17
chr19	58570027	58571027	RP5-1148A21.3|hela|ENSG00000099326|upEE	chr19	58570890	58570903	CSTF2|HepG2	13
chr19	58570027	58571027	RP5-1148A21.3|hela|ENSG00000099326|upEE	chr19	58570516	58570604	BUD13|HepG2	88
chr19	58570027	58571027	RP5-1148A21.3|hela|ENSG00000099326|upEE	chr19	58570793	58570832	TROVE2|HepG2	39
chr19	58570027	58571027	RP5-1148A21.3|hela|ENSG00000099326|upEE	chr19	58570940	58570992	BUD13|K562	52
chr19	58570027	58571027	RP5-1148A21.3|hela|ENSG00000099326|upEE	chr19	58570054	58570080	NONO|K562	26
chr19	58570027	58571027	RP5-1148A21.3|hela|ENSG00000099326|upEE	chr19	58570627	58570671	DGCR8|K562	44
chr19	58570027	58571027	RP5-1148A21.3|hela|ENSG00000099326|upEE	chr19	58570422	58570473	PRPF8|K562	51
chr19	58570027	58571027	RP5-1148A21.3|hela|ENSG00000099326|upEE	chr19	58570516	58570560	EFTUD2|HepG2	44
chr19	58570027	58571027	RP5-1148A21.3|hela|ENSG00000099326|upEE	chr19	58570639	58570693	RBFOX2|K562	54
chr19	58570027	58571027	RP5-1148A21.3|hela|ENSG00000099326|upEE	chr19	58570967	58571044	SRSF1|HepG2	60
chr19	58570027	58571027	RP5-1148A21.3|hela|ENSG00000099326|upEE	chr19	58570906	58570933	CPSF6|HEK293	27
chr19	58570027	58571027	RP5-1148A21.3|hela|ENSG00000099326|upEE	chr19	58570570	58570636	FASTKD2|HepG2	66
chr19	58570027	58571027	RP5-1148A21.3|hela|ENSG00000099326|upEE	chr19	58570436	58570455	XRN2|HepG2	19
chr19	58570027	58571027	RP5-1148A21.3|hela|ENSG00000099326|upEE	chr19	58570934	58570966	RBM22|HepG2	32
chr19	58570027	58571027	RP5-1148A21.3|hela|ENSG00000099326|upEE	chr19	58570713	58570731	HNRNPA1|K562	18
chr19	58570027	58571027	RP5-1148A21.3|hela|ENSG00000099326|upEE	chr19	58570615	58570643	RPS5|K562	28
chr19	58570027	58571027	RP5-1148A21.3|hela|ENSG00000099326|upEE	chr19	58570584	58570594	YWHAG|K562	10
chr19	58570027	58571027	RP5-1148A21.3|hela|ENSG00000099326|upEE	chr19	58570418	58570487	PRPF8|HepG2	69
chr19	58570027	58571027	RP5-1148A21.3|hela|ENSG00000099326|upEE	chr19	58570666	58570683	BUD13|K562	17
chr19	58570027	58571027	RP5-1148A21.3|hela|ENSG00000099326|upEE	chr19	58570929	58570958	CSTF2T|HepG2	29
chr19	58570027	58571027	RP5-1148A21.3|hela|ENSG00000099326|upEE	chr19	58570992	58571028	BUD13|K562	35
chr19	58570027	58571027	RP5-1148A21.3|hela|ENSG00000099326|upEE	chr19	58570737	58570751	DHX30|K562	14
chr19	58570027	58571027	RP5-1148A21.3|hela|ENSG00000099326|upEE	chr19	58570485	58570540	SF3B4|HepG2	55
chr19	58570027	58571027	RP5-1148A21.3|hela|ENSG00000099326|upEE	chr19	58570956	58570998	PRPF8|HepG2	42
chr19	58570027	58571027	RP5-1148A21.3|hela|ENSG00000099326|upEE	chr19	58570440	58570448	RBM15|K562	8
chr19	58570027	58571027	RP5-1148A21.3|hela|ENSG00000099326|upEE	chr19	58570496	58570565	BUD13|K562	69
chr19	58570027	58571027	RP5-1148A21.3|hela|ENSG00000099326|upEE	chr19	58570535	58570608	GEMIN5|K562	73
chr19	58570027	58571027	RP5-1148A21.3|hela|ENSG00000099326|upEE	chr19	58570970	58570998	SAFB2|K562	28
chr19	58570027	58571027	RP5-1148A21.3|hela|ENSG00000099326|upEE	chr19	58570620	58570684	UCHL5|K562	64
chr19	58570027	58571027	RP5-1148A21.3|hela|ENSG00000099326|upEE	chr19	58570559	58570608	BUD13|HepG2	49
chr19	58570027	58571027	RP5-1148A21.3|hela|ENSG00000099326|upEE	chr19	58570617	58570635	EIF3D|HepG2	18
chr19	58570027	58571027	RP5-1148A21.3|hela|ENSG00000099326|upEE	chr19	58570921	58570953	CSTF2T|K562	32
chr19	58570027	58571027	RP5-1148A21.3|hela|ENSG00000099326|upEE	chr19	58570556	58570588	DDX59|HepG2	32
chr19	58570027	58571027	RP5-1148A21.3|hela|ENSG00000099326|upEE	chr19	58570940	58570965	DDX55|K562	25
chr19	58570027	58571027	RP5-1148A21.3|hela|ENSG00000099326|upEE	chr19	58570960	58571003	EFTUD2|HepG2	43
chr19	58570027	58571027	RP5-1148A21.3|hela|ENSG00000099326|upEE	chr19	58570621	58570626	AGGF1|HepG2	5
chr19	58570027	58571027	RP5-1148A21.3|hela|ENSG00000099326|upEE	chr19	58570489	58570554	METAP2|K562	65
chr19	58570027	58571027	RP5-1148A21.3|hela|ENSG00000099326|upEE	chr19	58570497	58570546	RBM22|HepG2	49
chr19	58570027	58571027	RP5-1148A21.3|hela|ENSG00000099326|upEE	chr19	58570823	58570844	PTBP1|K562	21
chr19	58570027	58571027	RP5-1148A21.3|hela|ENSG00000099326|upEE	chr19	58570920	58570950	XRN2|HepG2	30
chr19	58570027	58571027	RP5-1148A21.3|hela|ENSG00000099326|upEE	chr19	58570547	58570610	NKRF|HepG2	63
chr19	58570027	58571027	RP5-1148A21.3|hela|ENSG00000099326|upEE	chr19	58570601	58570611	DGCR8|HepG2	10
chr19	58570027	58571027	RP5-1148A21.3|hela|ENSG00000099326|upEE	chr19	58570807	58570830	HNRNPA1|K562	23
chr19	58570027	58571027	RP5-1148A21.3|hela|ENSG00000099326|upEE	chr19	58571000	58571028	GTF2F1|HepG2	27
chr19	58570027	58571027	RP5-1148A21.3|hela|ENSG00000099326|upEE	chr19	58571000	58571039	GRSF1|HepG2	27
chr19	58570027	58571027	RP5-1148A21.3|hela|ENSG00000099326|upEE	chr19	58570422	58570463	UCHL5|K562	41
chr19	58570027	58571027	RP5-1148A21.3|hela|ENSG00000099326|upEE	chr19	58570583	58570608	BUD13|HepG2	25
chr19	58570027	58571027	RP5-1148A21.3|hela|ENSG00000099326|upEE	chr19	58570281	58570310	NOLC1|K562	29
chr19	58570027	58571027	RP5-1148A21.3|hela|ENSG00000099326|upEE	chr19	58570795	58570832	NONO|K562	37
chr19	58570027	58571027	RP5-1148A21.3|hela|ENSG00000099326|upEE	chr19	58570988	58571021	DDX55|HepG2	33
chr19	58570027	58571027	RP5-1148A21.3|hela|ENSG00000099326|upEE	chr19	58570820	58570851	FASTKD2|HepG2	31
chr19	58570027	58571027	RP5-1148A21.3|hela|ENSG00000099326|upEE	chr19	58570975	58571010	RBFOX2|K562	35
chr19	58570027	58571027	RP5-1148A21.3|hela|ENSG00000099326|upEE	chr19	58570553	58570610	PTBP1|HepG2	57
chr19	58570027	58571027	RP5-1148A21.3|hela|ENSG00000099326|upEE	chr19	58570572	58570600	KHSRP|K562	28
chr19	58570027	58571027	RP5-1148A21.3|hela|ENSG00000099326|upEE	chr19	58570145	58570171	AKAP8L|K562	26
chr19	58570027	58571027	RP5-1148A21.3|hela|ENSG00000099326|upEE	chr19	58570492	58570535	IGF2BP3|HepG2	43
chr19	58570027	58571027	RP5-1148A21.3|hela|ENSG00000099326|upEE	chr19	58570562	58570638	SF3B4|K562	76
chr19	58570027	58571027	RP5-1148A21.3|hela|ENSG00000099326|upEE	chr19	58570271	58570309	FMR1|K562	38
chr19	58570027	58571027	RP5-1148A21.3|hela|ENSG00000099326|upEE	chr19	58570275	58570308	FXR2|K562	33
chr19	58570027	58571027	RP5-1148A21.3|hela|ENSG00000099326|upEE	chr19	58570454	58570488	PRPF8|HepG2	34
chr19	58570027	58571027	RP5-1148A21.3|hela|ENSG00000099326|upEE	chr19	58570706	58570733	BCCIP|HepG2	27
chr19	58570027	58571027	RP5-1148A21.3|hela|ENSG00000099326|upEE	chr19	58570682	58570791	HNRNPA1|HepG2	109
chr19	58570027	58571027	RP5-1148A21.3|hela|ENSG00000099326|upEE	chr19	58570818	58570846	U2AF1|HepG2	28
chr1	43385726	43386726	RP5-1148A21.3|hela|ENSG00000159479|upEE	chr1	43386109	43386153	DGCR8|HepG2	44
chr1	43385726	43386726	RP5-1148A21.3|hela|ENSG00000159479|upEE	chr1	43386586	43386629	CPSF7|HEK293	43
chr1	43385726	43386726	RP5-1148A21.3|hela|ENSG00000159479|upEE	chr1	43386210	43386225	SUB1|HepG2	15
chr1	43385726	43386726	RP5-1148A21.3|hela|ENSG00000159479|upEE	chr1	43386207	43386227	SND1|HepG2	20
chr1	43385726	43386726	RP5-1148A21.3|hela|ENSG00000159479|upEE	chr1	43386200	43386223	GPKOW|K562	23
chr1	43385726	43386726	RP5-1148A21.3|hela|ENSG00000159479|upEE	chr1	43386185	43386232	U2AF2|HepG2	47
chr1	43385726	43386726	RP5-1148A21.3|hela|ENSG00000159479|upEE	chr1	43386106	43386137	RBFOX2|HepG2	31
chr1	43385726	43386726	RP5-1148A21.3|hela|ENSG00000159479|upEE	chr1	43386196	43386228	FMR1|K562	32
chr1	43385726	43386726	RP5-1148A21.3|hela|ENSG00000159479|upEE	chr1	43386052	43386089	LSM11|HepG2	37
chr1	43385726	43386726	RP5-1148A21.3|hela|ENSG00000159479|upEE	chr1	43386598	43386621	FASTKD2|HepG2	23
chr1	43385726	43386726	RP5-1148A21.3|hela|ENSG00000159479|upEE	chr1	43386022	43386060	EIF3H|HepG2	38
chr1	43385726	43386726	RP5-1148A21.3|hela|ENSG00000159479|upEE	chr1	43386004	43386061	MTPAP|K562	57
chr1	43385726	43386726	RP5-1148A21.3|hela|ENSG00000159479|upEE	chr1	43386201	43386250	BUD13|HepG2	49
chr1	43385726	43386726	RP5-1148A21.3|hela|ENSG00000159479|upEE	chr1	43386105	43386136	MTPAP|K562	31
chr1	43385726	43386726	RP5-1148A21.3|hela|ENSG00000159479|upEE	chr1	43386595	43386602	SRSF7|K562	7
chr1	43385726	43386726	RP5-1148A21.3|hela|ENSG00000159479|upEE	chr1	43386008	43386099	EIF3D|HepG2	91
chr1	43385726	43386726	RP5-1148A21.3|hela|ENSG00000159479|upEE	chr1	43385894	43385918	EFTUD2|HepG2	24
chr1	43385726	43386726	RP5-1148A21.3|hela|ENSG00000159479|upEE	chr1	43385775	43385808	HNRNPA1|HepG2	33
chr1	43385726	43386726	RP5-1148A21.3|hela|ENSG00000159479|upEE	chr1	43386602	43386617	TRA2A|K562	15
chr1	43385726	43386726	RP5-1148A21.3|hela|ENSG00000159479|upEE	chr1	43386013	43386138	LIN28B|K562	125
chr1	43385726	43386726	RP5-1148A21.3|hela|ENSG00000159479|upEE	chr1	43386020	43386086	XRCC6|K562	66
chr1	43385726	43386726	RP5-1148A21.3|hela|ENSG00000159479|upEE	chr1	43386098	43386119	NOL12|HepG2	21
chr1	43385726	43386726	RP5-1148A21.3|hela|ENSG00000159479|upEE	chr1	43386080	43386122	IGF2BP2|K562	42
chr1	43385726	43386726	RP5-1148A21.3|hela|ENSG00000159479|upEE	chr1	43386207	43386229	RPS3|K562	22
chr1	43385726	43386726	RP5-1148A21.3|hela|ENSG00000159479|upEE	chr1	43386095	43386141	TAF15|K562	46
chr1	43385726	43386726	RP5-1148A21.3|hela|ENSG00000159479|upEE	chr1	43386014	43386058	DROSHA|K562	44
chr1	43385726	43386726	RP5-1148A21.3|hela|ENSG00000159479|upEE	chr1	43386028	43386057	LIN28B|HepG2	29
chr1	43385726	43386726	RP5-1148A21.3|hela|ENSG00000159479|upEE	chr1	43386655	43386675	U2AF2|K562	20
chr1	43385726	43386726	RP5-1148A21.3|hela|ENSG00000159479|upEE	chr1	43386573	43386600	PRPF8|K562	27
chr1	43385726	43386726	RP5-1148A21.3|hela|ENSG00000159479|upEE	chr1	43386008	43386076	UCHL5|HepG2	68
chr1	43385726	43386726	RP5-1148A21.3|hela|ENSG00000159479|upEE	chr1	43386212	43386227	RBM15|HepG2	15
chr1	43385726	43386726	RP5-1148A21.3|hela|ENSG00000159479|upEE	chr1	43386653	43386670	HLTF|K562	17
chr1	43385726	43386726	RP5-1148A21.3|hela|ENSG00000159479|upEE	chr1	43385949	43385980	PRPF8|HepG2	31
chr1	43385726	43386726	RP5-1148A21.3|hela|ENSG00000159479|upEE	chr1	43386184	43386230	U2AF1|HepG2	46
chr1	43385726	43386726	RP5-1148A21.3|hela|ENSG00000159479|upEE	chr1	43386071	43386130	U2AF1|HepG2	59
chr1	43385726	43386726	RP5-1148A21.3|hela|ENSG00000159479|upEE	chr1	43386083	43386189	AGO2|BC-1	106
chr1	43385726	43386726	RP5-1148A21.3|hela|ENSG00000159479|upEE	chr1	43386023	43386047	HNRNPA1|K562	24
chr1	43385726	43386726	RP5-1148A21.3|hela|ENSG00000159479|upEE	chr1	43386340	43386400	TAF15|HepG2	60
chr1	43385726	43386726	RP5-1148A21.3|hela|ENSG00000159479|upEE	chr1	43386042	43386072	RBM27|K562	30
chr1	43385726	43386726	RP5-1148A21.3|hela|ENSG00000159479|upEE	chr1	43386618	43386666	TBRG4|HepG2	48
chr1	43385726	43386726	RP5-1148A21.3|hela|ENSG00000159479|upEE	chr1	43386193	43386232	U2AF2|K562	39
chr1	43385726	43386726	RP5-1148A21.3|hela|ENSG00000159479|upEE	chr1	43386035	43386074	RBM15|K562	39
chr1	43385726	43386726	RP5-1148A21.3|hela|ENSG00000159479|upEE	chr1	43385977	43385994	MTPAP|K562	17
chr1	43385726	43386726	RP5-1148A21.3|hela|ENSG00000159479|upEE	chr1	43386697	43386729	RPS5|HepG2	29
chr1	43385726	43386726	RP5-1148A21.3|hela|ENSG00000159479|upEE	chr1	43386101	43386139	DHX30|K562	38
chr1	43385726	43386726	RP5-1148A21.3|hela|ENSG00000159479|upEE	chr1	43386453	43386491	LSM11|K562	38
chr1	43385726	43386726	RP5-1148A21.3|hela|ENSG00000159479|upEE	chr1	43386647	43386670	SND1|K562	23
chr1	43385726	43386726	RP5-1148A21.3|hela|ENSG00000159479|upEE	chr1	43385998	43386052	DGCR8|HepG2	54
chr1	43385726	43386726	RP5-1148A21.3|hela|ENSG00000159479|upEE	chr1	43385899	43385940	RBM22|HepG2	41
chr1	43385726	43386726	RP5-1148A21.3|hela|ENSG00000159479|upEE	chr1	43386482	43386557	KHSRP|K562	75
chr1	43385726	43386726	RP5-1148A21.3|hela|ENSG00000159479|upEE	chr1	43386181	43386241	U2AF1|HepG2	60
chr1	43385726	43386726	RP5-1148A21.3|hela|ENSG00000159479|upEE	chr1	43386647	43386670	EFTUD2|K562	23
chr1	43385726	43386726	RP5-1148A21.3|hela|ENSG00000159479|upEE	chr1	43386170	43386206	GRWD1|HepG2	36
chr1	43385726	43386726	RP5-1148A21.3|hela|ENSG00000159479|upEE	chr1	43386112	43386138	BUD13|HepG2	26
chr1	43385726	43386726	RP5-1148A21.3|hela|ENSG00000159479|upEE	chr1	43386207	43386208	UCHL5|HepG2	1
chr1	43385726	43386726	RP5-1148A21.3|hela|ENSG00000159479|upEE	chr1	43386648	43386671	TRA2A|K562	23
chr1	43385726	43386726	RP5-1148A21.3|hela|ENSG00000159479|upEE	chr1	43386029	43386060	U2AF2|K562	31
chr1	43385726	43386726	RP5-1148A21.3|hela|ENSG00000159479|upEE	chr1	43385995	43386016	DKC1|HepG2	21
chr1	43385726	43386726	RP5-1148A21.3|hela|ENSG00000159479|upEE	chr1	43386047	43386153	SRSF9|HepG2	106
chr1	43385726	43386726	RP5-1148A21.3|hela|ENSG00000159479|upEE	chr1	43386029	43386105	UCHL5|HepG2	76
chr1	43385726	43386726	RP5-1148A21.3|hela|ENSG00000159479|upEE	chr1	43386341	43386371	TIA1|HepG2	30
chr1	43385726	43386726	RP5-1148A21.3|hela|ENSG00000159479|upEE	chr1	43386594	43386634	ZNF622|K562	40
chr1	43385726	43386726	RP5-1148A21.3|hela|ENSG00000159479|upEE	chr1	43386593	43386628	UCHL5|HepG2	35
chr1	43385726	43386726	RP5-1148A21.3|hela|ENSG00000159479|upEE	chr1	43385975	43386010	TBRG4|K562	35
chr1	43385726	43386726	RP5-1148A21.3|hela|ENSG00000159479|upEE	chr1	43385712	43385755	PTBP1|HepG2	29
chr1	43385726	43386726	RP5-1148A21.3|hela|ENSG00000159479|upEE	chr1	43386645	43386672	GRWD1|HepG2	27
chr1	43385726	43386726	RP5-1148A21.3|hela|ENSG00000159479|upEE	chr1	43386011	43386062	SRSF1|HepG2	51
chr1	43385726	43386726	RP5-1148A21.3|hela|ENSG00000159479|upEE	chr1	43386588	43386601	LSM11|HepG2	13
chr1	43385726	43386726	RP5-1148A21.3|hela|ENSG00000159479|upEE	chr1	43386649	43386671	DDX24|K562	22
chr1	43385726	43386726	RP5-1148A21.3|hela|ENSG00000159479|upEE	chr1	43386203	43386225	EIF3H|HepG2	22
chr1	43385726	43386726	RP5-1148A21.3|hela|ENSG00000159479|upEE	chr1	43386109	43386141	LIN28B|HepG2	32
chr1	43385726	43386726	RP5-1148A21.3|hela|ENSG00000159479|upEE	chr1	43386588	43386591	FXR2|K562	3
chr1	43385726	43386726	RP5-1148A21.3|hela|ENSG00000159479|upEE	chr1	43386588	43386594	SUB1|HepG2	6
chr1	43385726	43386726	RP5-1148A21.3|hela|ENSG00000159479|upEE	chr1	43386206	43386228	TARDBP|K562	22
chr1	43385726	43386726	RP5-1148A21.3|hela|ENSG00000159479|upEE	chr1	43386486	43386501	HNRNPU|K562	15
chr1	43385726	43386726	RP5-1148A21.3|hela|ENSG00000159479|upEE	chr1	43385780	43385808	HNRNPA1|HepG2	28
chr1	43385726	43386726	RP5-1148A21.3|hela|ENSG00000159479|upEE	chr1	43386000	43386064	PPIG|HepG2	64
chr1	43385726	43386726	RP5-1148A21.3|hela|ENSG00000159479|upEE	chr1	43386199	43386228	SMNDC1|HepG2	29
chr1	43385726	43386726	RP5-1148A21.3|hela|ENSG00000159479|upEE	chr1	43386332	43386378	U2AF2|K562	46
chr1	43385726	43386726	RP5-1148A21.3|hela|ENSG00000159479|upEE	chr1	43386225	43386227	TRA2A|K562	2
chr1	43385726	43386726	RP5-1148A21.3|hela|ENSG00000159479|upEE	chr1	43385893	43385945	RBM22|HepG2	52
chr1	43385726	43386726	RP5-1148A21.3|hela|ENSG00000159479|upEE	chr1	43386586	43386629	CPSF6|HEK293	43
chr1	43385726	43386726	RP5-1148A21.3|hela|ENSG00000159479|upEE	chr1	43386487	43386511	PRPF8|K562	24
chr1	43385726	43386726	RP5-1148A21.3|hela|ENSG00000159479|upEE	chr1	43386339	43386378	SF3B4|K562	39
chr1	43385726	43386726	RP5-1148A21.3|hela|ENSG00000159479|upEE	chr1	43386027	43386045	HLTF|K562	18
chr1	43385726	43386726	RP5-1148A21.3|hela|ENSG00000159479|upEE	chr1	43386655	43386671	DDX24|K562	16
chr1	43385726	43386726	RP5-1148A21.3|hela|ENSG00000159479|upEE	chr1	43385890	43385949	RBM22|K562	59
chr1	43385726	43386726	RP5-1148A21.3|hela|ENSG00000159479|upEE	chr1	43386091	43386135	UCHL5|K562	44
chr1	43385726	43386726	RP5-1148A21.3|hela|ENSG00000159479|upEE	chr1	43386588	43386604	TRA2A|K562	16
chr1	43385726	43386726	RP5-1148A21.3|hela|ENSG00000159479|upEE	chr1	43386610	43386626	PPIG|HepG2	16
chr1	43385726	43386726	RP5-1148A21.3|hela|ENSG00000159479|upEE	chr1	43386105	43386125	PPIG|HepG2	20
chr1	43385726	43386726	RP5-1148A21.3|hela|ENSG00000159479|upEE	chr1	43385917	43385941	RBM15|HepG2	24
chr1	43385726	43386726	RP5-1148A21.3|hela|ENSG00000159479|upEE	chr1	43386583	43386632	DDX24|K562	49
chr1	43385726	43386726	RP5-1148A21.3|hela|ENSG00000159479|upEE	chr1	43386687	43386697	RPS5|HepG2	10
chr1	43385726	43386726	RP5-1148A21.3|hela|ENSG00000159479|upEE	chr1	43386088	43386133	FMR1|K562	45
chr1	43385726	43386726	RP5-1148A21.3|hela|ENSG00000159479|upEE	chr1	43386004	43386056	XRN2|K562	52
chr1	43385726	43386726	RP5-1148A21.3|hela|ENSG00000159479|upEE	chr1	43386329	43386387	HNRNPA1|K562	58
chr1	43385726	43386726	RP5-1148A21.3|hela|ENSG00000159479|upEE	chr1	43386343	43386381	TIA1|K562	38
chr1	43385726	43386726	RP5-1148A21.3|hela|ENSG00000159479|upEE	chr1	43386313	43386412	EFTUD2|HepG2	99
chr1	43385726	43386726	RP5-1148A21.3|hela|ENSG00000159479|upEE	chr1	43386011	43386039	NONO|K562	28
chr1	43385726	43386726	RP5-1148A21.3|hela|ENSG00000159479|upEE	chr1	43386678	43386724	SF3B4|K562	46
chr1	43385726	43386726	RP5-1148A21.3|hela|ENSG00000159479|upEE	chr1	43386558	43386606	PRPF8|HepG2	48
chr1	43385726	43386726	RP5-1148A21.3|hela|ENSG00000159479|upEE	chr1	43386101	43386131	GEMIN5|K562	30
chr1	43385726	43386726	RP5-1148A21.3|hela|ENSG00000159479|upEE	chr1	43385897	43385943	XRN2|HepG2	46
chr1	43385726	43386726	RP5-1148A21.3|hela|ENSG00000159479|upEE	chr1	43386048	43386144	SRSF1|K562	96
chr1	43385726	43386726	RP5-1148A21.3|hela|ENSG00000159479|upEE	chr1	43386588	43386605	FASTKD2|K562	17
chr1	43385726	43386726	RP5-1148A21.3|hela|ENSG00000159479|upEE	chr1	43386593	43386612	UCHL5|K562	19
chr1	43385726	43386726	RP5-1148A21.3|hela|ENSG00000159479|upEE	chr1	43386095	43386135	SND1|K562	40
chr1	43385726	43386726	RP5-1148A21.3|hela|ENSG00000159479|upEE	chr1	43386205	43386227	QKI|K562	22
chr1	43385726	43386726	RP5-1148A21.3|hela|ENSG00000159479|upEE	chr1	43385900	43385930	PRPF8|K562	30
chr1	43385726	43386726	RP5-1148A21.3|hela|ENSG00000159479|upEE	chr1	43385785	43385832	SUGP2|HepG2	47
chr1	43385726	43386726	RP5-1148A21.3|hela|ENSG00000159479|upEE	chr1	43386649	43386671	SF3B4|HepG2	22
chr1	43385726	43386726	RP5-1148A21.3|hela|ENSG00000159479|upEE	chr1	43386038	43386066	MTPAP|K562	28
chr1	43385726	43386726	RP5-1148A21.3|hela|ENSG00000159479|upEE	chr1	43385980	43386008	TRA2A|HepG2	28
chr1	43385726	43386726	RP5-1148A21.3|hela|ENSG00000159479|upEE	chr1	43386219	43386223	FXR2|K562	4
chr1	43385726	43386726	RP5-1148A21.3|hela|ENSG00000159479|upEE	chr1	43386587	43386615	SRSF7|HepG2	28
chr1	43385726	43386726	RP5-1148A21.3|hela|ENSG00000159479|upEE	chr1	43386214	43386225	FASTKD2|K562	11
chr1	43385726	43386726	RP5-1148A21.3|hela|ENSG00000159479|upEE	chr1	43386355	43386387	HNRNPUL1|HepG2	32
chr1	43385726	43386726	RP5-1148A21.3|hela|ENSG00000159479|upEE	chr1	43386071	43386092	PTBP1|HepG2	21
chr1	43385726	43386726	RP5-1148A21.3|hela|ENSG00000159479|upEE	chr1	43386201	43386227	PTBP1|K562	26
chr1	43385726	43386726	RP5-1148A21.3|hela|ENSG00000159479|upEE	chr1	43385997	43386034	LSM11|HepG2	37
chr1	43385726	43386726	RP5-1148A21.3|hela|ENSG00000159479|upEE	chr1	43386013	43386054	DDX55|K562	41
chr1	43385726	43386726	RP5-1148A21.3|hela|ENSG00000159479|upEE	chr1	43386592	43386616	GRWD1|HepG2	24
chr1	43385726	43386726	RP5-1148A21.3|hela|ENSG00000159479|upEE	chr1	43386099	43386133	HNRNPA1|HepG2	34
chr1	43385726	43386726	RP5-1148A21.3|hela|ENSG00000159479|upEE	chr1	43386026	43386057	SF3B4|K562	31
chr1	43385726	43386726	RP5-1148A21.3|hela|ENSG00000159479|upEE	chr1	43386006	43386050	TRA2A|K562	44
chr1	43385726	43386726	RP5-1148A21.3|hela|ENSG00000159479|upEE	chr1	43385979	43386031	LARP4|K562	52
chr1	43385726	43386726	RP5-1148A21.3|hela|ENSG00000159479|upEE	chr1	43386012	43386141	SRSF7|K562	129
chr1	43385726	43386726	RP5-1148A21.3|hela|ENSG00000159479|upEE	chr1	43386598	43386652	AGGF1|K562	54
chr1	43385726	43386726	RP5-1148A21.3|hela|ENSG00000159479|upEE	chr1	43386021	43386044	RPS5|HepG2	23
chr1	43385726	43386726	RP5-1148A21.3|hela|ENSG00000159479|upEE	chr1	43386062	43386142	SRSF1|HepG2	80
chr1	43385726	43386726	RP5-1148A21.3|hela|ENSG00000159479|upEE	chr1	43386019	43386046	CPSF6|K562	27
chr1	43385726	43386726	RP5-1148A21.3|hela|ENSG00000159479|upEE	chr1	43386315	43386374	HNRNPA1|K562	59
chr1	43385726	43386726	RP5-1148A21.3|hela|ENSG00000159479|upEE	chr1	43386005	43386037	PPIG|HepG2	32
chr1	43385726	43386726	RP5-1148A21.3|hela|ENSG00000159479|upEE	chr1	43385900	43385995	PRPF8|HepG2	95
chr1	43385726	43386726	RP5-1148A21.3|hela|ENSG00000159479|upEE	chr1	43386644	43386671	GRWD1|HepG2	27
chr1	43385726	43386726	RP5-1148A21.3|hela|ENSG00000159479|upEE	chr1	43386333	43386358	AKAP8L|K562	25
chr1	43385726	43386726	RP5-1148A21.3|hela|ENSG00000159479|upEE	chr1	43386013	43386042	NCBP2|K562	29
chr1	43385726	43386726	RP5-1148A21.3|hela|ENSG00000159479|upEE	chr1	43385777	43385799	HNRNPUL1|K562	22
chr1	43385726	43386726	RP5-1148A21.3|hela|ENSG00000159479|upEE	chr1	43386209	43386222	AGGF1|K562	13
chr1	43385726	43386726	RP5-1148A21.3|hela|ENSG00000159479|upEE	chr1	43386021	43386040	SMNDC1|K562	19
chr1	43385726	43386726	RP5-1148A21.3|hela|ENSG00000159479|upEE	chr1	43386261	43386280	SF3B4|HepG2	19
chr1	43385726	43386726	RP5-1148A21.3|hela|ENSG00000159479|upEE	chr1	43386030	43386054	NOL12|HepG2	24
chr1	43385726	43386726	RP5-1148A21.3|hela|ENSG00000159479|upEE	chr1	43386354	43386366	SF3B4|HepG2	12
chr1	43385726	43386726	RP5-1148A21.3|hela|ENSG00000159479|upEE	chr1	43386048	43386096	PUS1|K562	48
chr1	43385726	43386726	RP5-1148A21.3|hela|ENSG00000159479|upEE	chr1	43386006	43386079	LIN28B|HepG2	73
chr1	43385726	43386726	RP5-1148A21.3|hela|ENSG00000159479|upEE	chr1	43386102	43386133	FXR1|K562	31
chr1	43385726	43386726	RP5-1148A21.3|hela|ENSG00000159479|upEE	chr1	43386021	43386054	FMR1|K562	33
chr1	43385726	43386726	RP5-1148A21.3|hela|ENSG00000159479|upEE	chr1	43386588	43386622	FMR1|K562	34
chr1	43385726	43386726	RP5-1148A21.3|hela|ENSG00000159479|upEE	chr1	43385807	43385817	HNRNPU|K562	10
chr1	43385726	43386726	RP5-1148A21.3|hela|ENSG00000159479|upEE	chr1	43386097	43386122	AGGF1|K562	25
chr1	43385726	43386726	RP5-1148A21.3|hela|ENSG00000159479|upEE	chr1	43386025	43386051	RBFOX2|K562	26
chr1	43385726	43386726	RP5-1148A21.3|hela|ENSG00000159479|upEE	chr1	43386191	43386231	BUD13|K562	40
chr1	43385726	43386726	RP5-1148A21.3|hela|ENSG00000159479|upEE	chr1	43386017	43386059	IGF2BP1|K562	42
chr1	43385726	43386726	RP5-1148A21.3|hela|ENSG00000159479|upEE	chr1	43385982	43386070	UCHL5|K562	88
chr1	43385726	43386726	RP5-1148A21.3|hela|ENSG00000159479|upEE	chr1	43386390	43386412	RBM5|HepG2	22
chr1	43385726	43386726	RP5-1148A21.3|hela|ENSG00000159479|upEE	chr1	43385981	43386000	NCBP2|HepG2	19
chr1	43385726	43386726	RP5-1148A21.3|hela|ENSG00000159479|upEE	chr1	43386041	43386060	KHDRBS1|K562	19
chr1	43385726	43386726	RP5-1148A21.3|hela|ENSG00000159479|upEE	chr1	43385975	43386012	RBM15|HepG2	37
chr1	43385726	43386726	RP5-1148A21.3|hela|ENSG00000159479|upEE	chr1	43386349	43386370	U2AF1|K562	21
chr1	43385726	43386726	RP5-1148A21.3|hela|ENSG00000159479|upEE	chr1	43386211	43386222	HNRNPU|K562	11
chr1	43385726	43386726	RP5-1148A21.3|hela|ENSG00000159479|upEE	chr1	43386562	43386576	XRN2|K562	14
chr1	43385726	43386726	RP5-1148A21.3|hela|ENSG00000159479|upEE	chr1	43386108	43386132	RPS3|HepG2	24
chr1	43385726	43386726	RP5-1148A21.3|hela|ENSG00000159479|upEE	chr1	43386705	43386716	SF3B4|HepG2	11
chr1	43385726	43386726	RP5-1148A21.3|hela|ENSG00000159479|upEE	chr1	43386652	43386668	PPIG|HepG2	16
chr1	43385726	43386726	RP5-1148A21.3|hela|ENSG00000159479|upEE	chr1	43386490	43386508	BUD13|HepG2	18
chr1	43385726	43386726	RP5-1148A21.3|hela|ENSG00000159479|upEE	chr1	43386022	43386051	BUD13|K562	29
chr1	43385726	43386726	RP5-1148A21.3|hela|ENSG00000159479|upEE	chr1	43386021	43386043	GPKOW|K562	22
chr1	43385726	43386726	RP5-1148A21.3|hela|ENSG00000159479|upEE	chr1	43386206	43386230	U2AF1|K562	24
chr1	43385726	43386726	RP5-1148A21.3|hela|ENSG00000159479|upEE	chr1	43386588	43386607	RBM15|HepG2	19
chr1	43385726	43386726	RP5-1148A21.3|hela|ENSG00000159479|upEE	chr1	43386584	43386628	POLR2G|HepG2	44
chr1	43385726	43386726	RP5-1148A21.3|hela|ENSG00000159479|upEE	chr1	43385878	43385907	SMNDC1|K562	29
chr1	43385726	43386726	RP5-1148A21.3|hela|ENSG00000159479|upEE	chr1	43386010	43386057	SMNDC1|K562	47
chr1	43385726	43386726	RP5-1148A21.3|hela|ENSG00000159479|upEE	chr1	43386596	43386635	ZNF622|K562	39
chr1	43385726	43386726	RP5-1148A21.3|hela|ENSG00000159479|upEE	chr1	43386091	43386145	YBX3|K562	54
chr1	43385726	43386726	RP5-1148A21.3|hela|ENSG00000159479|upEE	chr1	43386601	43386623	LIN28B|K562	22
chr1	43385726	43386726	RP5-1148A21.3|hela|ENSG00000159479|upEE	chr1	43386650	43386670	HLTF|K562	20
chr1	43385726	43386726	RP5-1148A21.3|hela|ENSG00000159479|upEE	chr1	43386591	43386610	IGF2BP1|HepG2	19
chr1	43385726	43386726	RP5-1148A21.3|hela|ENSG00000159479|upEE	chr1	43386471	43386542	GPKOW|K562	71
chr1	43385726	43386726	RP5-1148A21.3|hela|ENSG00000159479|upEE	chr1	43386582	43386606	RBM15|K562	24
chr1	43385726	43386726	RP5-1148A21.3|hela|ENSG00000159479|upEE	chr1	43385801	43385815	KHDRBS1|K562	14
chr1	43385726	43386726	RP5-1148A21.3|hela|ENSG00000159479|upEE	chr1	43386340	43386349	EFTUD2|K562	9
chr1	43385726	43386726	RP5-1148A21.3|hela|ENSG00000159479|upEE	chr1	43386220	43386226	SRSF7|K562	6
chr1	43385726	43386726	RP5-1148A21.3|hela|ENSG00000159479|upEE	chr1	43386199	43386232	U2AF2|HepG2	33
chr1	43385726	43386726	RP5-1148A21.3|hela|ENSG00000159479|upEE	chr1	43386341	43386349	LARP4|K562	8
chr1	43385726	43386726	RP5-1148A21.3|hela|ENSG00000159479|upEE	chr1	43386055	43386064	UPF1|K562	9
chr1	43385726	43386726	RP5-1148A21.3|hela|ENSG00000159479|upEE	chr1	43386096	43386145	METAP2|K562	49
chr1	43385726	43386726	RP5-1148A21.3|hela|ENSG00000159479|upEE	chr1	43386648	43386673	PPIG|HepG2	25
chr1	43385726	43386726	RP5-1148A21.3|hela|ENSG00000159479|upEE	chr1	43386213	43386225	TRA2A|K562	12
chr1	43385726	43386726	RP5-1148A21.3|hela|ENSG00000159479|upEE	chr1	43386209	43386254	SF3B4|K562	45
chr1	43385726	43386726	RP5-1148A21.3|hela|ENSG00000159479|upEE	chr1	43386183	43386236	U2AF2|K562	53
chr1	43385726	43386726	RP5-1148A21.3|hela|ENSG00000159479|upEE	chr1	43385779	43385813	PRPF8|K562	34
chr1	43385726	43386726	RP5-1148A21.3|hela|ENSG00000159479|upEE	chr1	43386472	43386497	TAF15|K562	25
chr1	43385726	43386726	RP5-1148A21.3|hela|ENSG00000159479|upEE	chr1	43385916	43385947	PCBP2|HepG2	31
chr1	43385726	43386726	RP5-1148A21.3|hela|ENSG00000159479|upEE	chr1	43386106	43386136	NOLC1|K562	30
chr1	43385726	43386726	RP5-1148A21.3|hela|ENSG00000159479|upEE	chr1	43386314	43386358	BCCIP|HepG2	44
chr1	43385726	43386726	RP5-1148A21.3|hela|ENSG00000159479|upEE	chr1	43386087	43386144	LIN28B|K562	57
chr1	43385726	43386726	RP5-1148A21.3|hela|ENSG00000159479|upEE	chr1	43386106	43386132	RBFOX2|K562	26
chr1	43385726	43386726	RP5-1148A21.3|hela|ENSG00000159479|upEE	chr1	43385977	43386047	PPIL4|K562	70
chr1	43385726	43386726	RP5-1148A21.3|hela|ENSG00000159479|upEE	chr1	43386591	43386642	SRSF7|K562	51
chr1	43385726	43386726	RP5-1148A21.3|hela|ENSG00000159479|upEE	chr1	43386030	43386047	NOLC1|K562	17
chr1	43385726	43386726	RP5-1148A21.3|hela|ENSG00000159479|upEE	chr1	43386009	43386154	SRSF1|K562	145
chr1	43385726	43386726	RP5-1148A21.3|hela|ENSG00000159479|upEE	chr1	43386091	43386125	HNRNPA1|K562	34
chr1	43385726	43386726	RP5-1148A21.3|hela|ENSG00000159479|upEE	chr1	43385990	43386055	UCHL5|K562	65
chr1	43385726	43386726	RP5-1148A21.3|hela|ENSG00000159479|upEE	chr1	43386588	43386629	HLTF|K562	41
chr1	43385726	43386726	RP5-1148A21.3|hela|ENSG00000159479|upEE	chr1	43386654	43386671	TRA2A|HepG2	17
chr1	43385726	43386726	RP5-1148A21.3|hela|ENSG00000159479|upEE	chr1	43385999	43386039	QKI|K562	40
chr1	43385726	43386726	RP5-1148A21.3|hela|ENSG00000159479|upEE	chr1	43386659	43386671	FASTKD2|K562	12
chr1	43385726	43386726	RP5-1148A21.3|hela|ENSG00000159479|upEE	chr1	43386662	43386722	SMNDC1|K562	60
chr1	43385726	43386726	RP5-1148A21.3|hela|ENSG00000159479|upEE	chr1	43386040	43386151	FXR2|K562	111
chr1	43385726	43386726	RP5-1148A21.3|hela|ENSG00000159479|upEE	chr1	43386493	43386511	BUD13|K562	18
chr1	43385726	43386726	RP5-1148A21.3|hela|ENSG00000159479|upEE	chr1	43386649	43386670	EIF4G2|K562	21
chr1	43385726	43386726	RP5-1148A21.3|hela|ENSG00000159479|upEE	chr1	43385752	43385791	DDX42|K562	39
chr1	43385726	43386726	RP5-1148A21.3|hela|ENSG00000159479|upEE	chr1	43386651	43386671	BUD13|K562	20
chr1	43385726	43386726	RP5-1148A21.3|hela|ENSG00000159479|upEE	chr1	43386319	43386350	EFTUD2|HepG2	31
chr1	43385726	43386726	RP5-1148A21.3|hela|ENSG00000159479|upEE	chr1	43386648	43386675	U2AF2|HepG2	27
chr1	43385726	43386726	RP5-1148A21.3|hela|ENSG00000159479|upEE	chr1	43386588	43386597	EIF3H|HepG2	9
chr1	43385726	43386726	RP5-1148A21.3|hela|ENSG00000159479|upEE	chr1	43386597	43386622	SRSF1|K562	25
chr1	43385726	43386726	RP5-1148A21.3|hela|ENSG00000159479|upEE	chr1	43386590	43386612	XRCC6|K562	22
chr1	43385726	43386726	RP5-1148A21.3|hela|ENSG00000159479|upEE	chr1	43386033	43386056	YBX3|K562	23
chr1	43385726	43386726	RP5-1148A21.3|hela|ENSG00000159479|upEE	chr1	43386089	43386124	RPS3|K562	35
chr1	43385726	43386726	RP5-1148A21.3|hela|ENSG00000159479|upEE	chr1	43386202	43386231	AGGF1|HepG2	29
chr1	43385726	43386726	RP5-1148A21.3|hela|ENSG00000159479|upEE	chr1	43385983	43386124	ZNF622|K562	141
chr1	43385726	43386726	RP5-1148A21.3|hela|ENSG00000159479|upEE	chr1	43386595	43386634	HLTF|K562	39
chr1	43385726	43386726	RP5-1148A21.3|hela|ENSG00000159479|upEE	chr1	43386322	43386350	DDX42|K562	28
chr1	43385726	43386726	RP5-1148A21.3|hela|ENSG00000159479|upEE	chr1	43386096	43386150	YBX3|K562	54
chr1	43385726	43386726	RP5-1148A21.3|hela|ENSG00000159479|upEE	chr1	43386591	43386602	RBM15|K562	11
chr1	43385726	43386726	RP5-1148A21.3|hela|ENSG00000159479|upEE	chr1	43386030	43386059	IGF2BP3|HepG2	29
chr1	43385726	43386726	RP5-1148A21.3|hela|ENSG00000159479|upEE	chr1	43386184	43386245	BUD13|HepG2	61
chr1	43385726	43386726	RP5-1148A21.3|hela|ENSG00000159479|upEE	chr1	43386084	43386154	GRWD1|HepG2	70
chr1	43385726	43386726	RP5-1148A21.3|hela|ENSG00000159479|upEE	chr1	43386618	43386666	U2AF1|K562	48
chr1	43385726	43386726	RP5-1148A21.3|hela|ENSG00000159479|upEE	chr1	43386216	43386227	TARDBP|K562	11
chr1	43385726	43386726	RP5-1148A21.3|hela|ENSG00000159479|upEE	chr1	43386270	43386294	RBM5|HepG2	24
chr1	43385726	43386726	RP5-1148A21.3|hela|ENSG00000159479|upEE	chr1	43386201	43386227	PPIG|HepG2	26
chr1	43385726	43386726	RP5-1148A21.3|hela|ENSG00000159479|upEE	chr1	43386074	43386100	IGF2BP3|HepG2	26
chr1	43385726	43386726	RP5-1148A21.3|hela|ENSG00000159479|upEE	chr1	43385965	43385988	LSM11|K562	23
chr1	43385726	43386726	RP5-1148A21.3|hela|ENSG00000159479|upEE	chr1	43386017	43386057	RBFOX2|HepG2	40
chr1	43385726	43386726	RP5-1148A21.3|hela|ENSG00000159479|upEE	chr1	43385998	43386043	IGF2BP2|K562	45
chr1	43385726	43386726	RP5-1148A21.3|hela|ENSG00000159479|upEE	chr1	43386061	43386147	SRSF9|HepG2	86
chr1	43385726	43386726	RP5-1148A21.3|hela|ENSG00000159479|upEE	chr1	43386020	43386061	RPS3|HepG2	41
chr1	43385726	43386726	RP5-1148A21.3|hela|ENSG00000159479|upEE	chr1	43386013	43386087	LIN28B|K562	74
chr1	43385726	43386726	RP5-1148A21.3|hela|ENSG00000159479|upEE	chr1	43386015	43386056	FASTKD2|K562	41
chr1	43385726	43386726	RP5-1148A21.3|hela|ENSG00000159479|upEE	chr1	43386587	43386603	LIN28B|HepG2	16
chr1	43385726	43386726	RP5-1148A21.3|hela|ENSG00000159479|upEE	chr1	43386022	43386078	POLR2G|HepG2	56
chr1	43385726	43386726	RP5-1148A21.3|hela|ENSG00000159479|upEE	chr1	43385974	43386004	EIF3H|HepG2	30
chr1	43385726	43386726	RP5-1148A21.3|hela|ENSG00000159479|upEE	chr1	43386046	43386070	LSM11|K562	24
chr1	43385726	43386726	RP5-1148A21.3|hela|ENSG00000159479|upEE	chr1	43386195	43386223	MTPAP|K562	28
chr1	43385726	43386726	RP5-1148A21.3|hela|ENSG00000159479|upEE	chr1	43386469	43386517	EFTUD2|K562	48
chr1	43385726	43386726	RP5-1148A21.3|hela|ENSG00000159479|upEE	chr1	43385984	43386051	AGGF1|HepG2	67
chr1	43385726	43386726	RP5-1148A21.3|hela|ENSG00000159479|upEE	chr1	43386088	43386132	PTBP1|K562	44
chr1	43385726	43386726	RP5-1148A21.3|hela|ENSG00000159479|upEE	chr1	43385904	43385925	SMNDC1|K562	21
chr1	43385726	43386726	RP5-1148A21.3|hela|ENSG00000159479|upEE	chr1	43386055	43386127	U2AF1|HepG2	72
chr1	43385726	43386726	RP5-1148A21.3|hela|ENSG00000159479|upEE	chr1	43385883	43385937	DROSHA|K562	54
chr1	43385726	43386726	RP5-1148A21.3|hela|ENSG00000159479|upEE	chr1	43386088	43386127	TIA1|K562	39
chr1	43385726	43386726	RP5-1148A21.3|hela|ENSG00000159479|upEE	chr1	43386014	43386143	SRSF1|HepG2	129
chr1	43385726	43386726	RP5-1148A21.3|hela|ENSG00000159479|upEE	chr1	43386022	43386077	FASTKD2|HepG2	55
chr1	43385726	43386726	RP5-1148A21.3|hela|ENSG00000159479|upEE	chr1	43386653	43386671	FMR1|K562	18
chr1	43385726	43386726	RP5-1148A21.3|hela|ENSG00000159479|upEE	chr1	43386343	43386372	HNRNPA1|HepG2	29
chr1	43385726	43386726	RP5-1148A21.3|hela|ENSG00000159479|upEE	chr1	43386650	43386668	SUB1|HepG2	18
chr1	43385726	43386726	RP5-1148A21.3|hela|ENSG00000159479|upEE	chr1	43385983	43386099	GRWD1|HepG2	116
chr1	43385726	43386726	RP5-1148A21.3|hela|ENSG00000159479|upEE	chr1	43385903	43385914	BUD13|K562	11
chr1	43385726	43386726	RP5-1148A21.3|hela|ENSG00000159479|upEE	chr1	43385975	43386076	U2AF1|K562	101
chr1	43385726	43386726	RP5-1148A21.3|hela|ENSG00000159479|upEE	chr1	43386002	43386052	RBM22|HepG2	50
chr1	43385726	43386726	RP5-1148A21.3|hela|ENSG00000159479|upEE	chr1	43385995	43386139	DDX6|K562	144
chr1	43385726	43386726	RP5-1148A21.3|hela|ENSG00000159479|upEE	chr1	43386183	43386236	RBFOX2|K562	53
chr1	43385726	43386726	RP5-1148A21.3|hela|ENSG00000159479|upEE	chr1	43386098	43386188	METAP2|K562	90
chr1	43385726	43386726	RP5-1148A21.3|hela|ENSG00000159479|upEE	chr1	43386602	43386606	LARP4|HepG2	4
chr1	43385726	43386726	RP5-1148A21.3|hela|ENSG00000159479|upEE	chr1	43386055	43386123	RPS3|K562	68
chr1	43385726	43386726	RP5-1148A21.3|hela|ENSG00000159479|upEE	chr1	43386097	43386147	AGGF1|HepG2	50
chr1	43385726	43386726	RP5-1148A21.3|hela|ENSG00000159479|upEE	chr1	43386206	43386225	FASTKD2|HepG2	19
chr1	43385726	43386726	RP5-1148A21.3|hela|ENSG00000159479|upEE	chr1	43386588	43386613	SND1|HepG2	25
chr1	43385726	43386726	RP5-1148A21.3|hela|ENSG00000159479|upEE	chr1	43385977	43386009	PPIL4|K562	32
chr1	43385726	43386726	RP5-1148A21.3|hela|ENSG00000159479|upEE	chr1	43386214	43386227	RBM15|K562	13
chr1	43385726	43386726	RP5-1148A21.3|hela|ENSG00000159479|upEE	chr1	43386608	43386626	RBFOX2|K562	18
chr1	43385726	43386726	RP5-1148A21.3|hela|ENSG00000159479|upEE	chr1	43385998	43386103	ZNF622|K562	105
chr1	43385726	43386726	RP5-1148A21.3|hela|ENSG00000159479|upEE	chr1	43386105	43386135	U2AF2|HepG2	30
chr1	43385726	43386726	RP5-1148A21.3|hela|ENSG00000159479|upEE	chr1	43385977	43385981	CSTF2|HepG2	4
chr1	43385726	43386726	RP5-1148A21.3|hela|ENSG00000159479|upEE	chr1	43385971	43385996	SAFB2|K562	25
chr1	43385726	43386726	RP5-1148A21.3|hela|ENSG00000159479|upEE	chr1	43386097	43386127	DKC1|HepG2	30
chr1	43385726	43386726	RP5-1148A21.3|hela|ENSG00000159479|upEE	chr1	43385997	43386047	HNRNPUL1|HepG2	50
chr1	43385726	43386726	RP5-1148A21.3|hela|ENSG00000159479|upEE	chr1	43386595	43386633	GRWD1|HepG2	38
chr1	43385726	43386726	RP5-1148A21.3|hela|ENSG00000159479|upEE	chr1	43386464	43386510	TAF15|K562	46
chr1	43385726	43386726	RP5-1148A21.3|hela|ENSG00000159479|upEE	chr1	43386008	43386069	HNRNPU|K562	61
chr1	43385726	43386726	RP5-1148A21.3|hela|ENSG00000159479|upEE	chr1	43386349	43386377	LARP4|K562	28
chr1	43385726	43386726	RP5-1148A21.3|hela|ENSG00000159479|upEE	chr1	43386083	43386129	CAPRIN1|HEK293	46
chr1	43385726	43386726	RP5-1148A21.3|hela|ENSG00000159479|upEE	chr1	43386066	43386141	SRSF7|K562	75
chr1	43385726	43386726	RP5-1148A21.3|hela|ENSG00000159479|upEE	chr1	43386615	43386656	AARS|K562	41
chr1	43385726	43386726	RP5-1148A21.3|hela|ENSG00000159479|upEE	chr1	43386055	43386133	AKAP8L|K562	78
chr1	43385726	43386726	RP5-1148A21.3|hela|ENSG00000159479|upEE	chr1	43386019	43386060	NCBP2|HepG2	41
chr1	43385726	43386726	RP5-1148A21.3|hela|ENSG00000159479|upEE	chr1	43386191	43386234	XRN2|K562	43
chr1	43385726	43386726	RP5-1148A21.3|hela|ENSG00000159479|upEE	chr1	43386645	43386670	ZNF622|K562	25
chr1	43385726	43386726	RP5-1148A21.3|hela|ENSG00000159479|upEE	chr1	43386107	43386145	DDX55|K562	38
chr1	43385726	43386726	RP5-1148A21.3|hela|ENSG00000159479|upEE	chr1	43386186	43386230	SRSF7|HepG2	44
chr1	43385726	43386726	RP5-1148A21.3|hela|ENSG00000159479|upEE	chr1	43386086	43386132	RPS5|K562	46
chr1	43385726	43386726	RP5-1148A21.3|hela|ENSG00000159479|upEE	chr1	43386587	43386631	PPIG|HepG2	44
chr1	43385726	43386726	RP5-1148A21.3|hela|ENSG00000159479|upEE	chr1	43386657	43386671	UCHL5|K562	14
chr1	43385726	43386726	RP5-1148A21.3|hela|ENSG00000159479|upEE	chr1	43385924	43385945	RBM22|K562	21
chr1	43385726	43386726	RP5-1148A21.3|hela|ENSG00000159479|upEE	chr1	43386588	43386622	TARDBP|K562	34
chr1	43385726	43386726	RP5-1148A21.3|hela|ENSG00000159479|upEE	chr1	43386099	43386114	NCBP2|K562	15
chr1	43385726	43386726	RP5-1148A21.3|hela|ENSG00000159479|upEE	chr1	43386198	43386235	BUD13|K562	37
chr1	43385726	43386726	RP5-1148A21.3|hela|ENSG00000159479|upEE	chr1	43385962	43385989	FIP1L1|HEK293	27
chr1	43385726	43386726	RP5-1148A21.3|hela|ENSG00000159479|upEE	chr1	43385977	43386007	DDX55|K562	30
chr19	6361440	6362440	RP5-1148A21.3|hela|ENSG00000125656|upEE	chr19	6361782	6361837	RBFOX2|HepG2	55
chr19	6361440	6362440	RP5-1148A21.3|hela|ENSG00000125656|upEE	chr19	6361912	6361940	TBRG4|HepG2	28
chr19	6361440	6362440	RP5-1148A21.3|hela|ENSG00000125656|upEE	chr19	6361684	6361685	GTF2F1|K562	1
chr19	6361440	6362440	RP5-1148A21.3|hela|ENSG00000125656|upEE	chr19	6361682	6361703	PPIG|HepG2	21
chr19	6361440	6362440	RP5-1148A21.3|hela|ENSG00000125656|upEE	chr19	6361832	6361865	SF3B4|K562	33
chr19	6361440	6362440	RP5-1148A21.3|hela|ENSG00000125656|upEE	chr19	6361661	6361690	RPS5|K562	29
chr19	6361440	6362440	RP5-1148A21.3|hela|ENSG00000125656|upEE	chr19	6361556	6361608	EIF3D|HepG2	52
chr19	6361440	6362440	RP5-1148A21.3|hela|ENSG00000125656|upEE	chr19	6361752	6361773	SUB1|HepG2	21
chr19	6361440	6362440	RP5-1148A21.3|hela|ENSG00000125656|upEE	chr19	6361744	6361773	DDX3X|HepG2	29
chr19	6361440	6362440	RP5-1148A21.3|hela|ENSG00000125656|upEE	chr19	6361855	6361908	XRN2|HepG2	53
chr19	6361440	6362440	RP5-1148A21.3|hela|ENSG00000125656|upEE	chr19	6361852	6361892	RBFOX2|K562	40
chr19	6361440	6362440	RP5-1148A21.3|hela|ENSG00000125656|upEE	chr19	6361733	6361757	SND1|K562	24
chr19	6361440	6362440	RP5-1148A21.3|hela|ENSG00000125656|upEE	chr19	6361864	6361890	GRWD1|HepG2	26
chr19	6361440	6362440	RP5-1148A21.3|hela|ENSG00000125656|upEE	chr19	6361969	6361993	CSTF2T|HepG2	24
chr19	6361440	6362440	RP5-1148A21.3|hela|ENSG00000125656|upEE	chr19	6361804	6361911	BUD13|K562	107
chr19	6361440	6362440	RP5-1148A21.3|hela|ENSG00000125656|upEE	chr19	6361568	6361635	NCBP2|HepG2	67
chr19	6361440	6362440	RP5-1148A21.3|hela|ENSG00000125656|upEE	chr19	6361670	6361686	YBX3|K562	16
chr19	6361440	6362440	RP5-1148A21.3|hela|ENSG00000125656|upEE	chr19	6362050	6362127	PCBP2|HepG2	77
chr19	6361440	6362440	RP5-1148A21.3|hela|ENSG00000125656|upEE	chr19	6361854	6361896	U2AF2|K562	42
chr19	6361440	6362440	RP5-1148A21.3|hela|ENSG00000125656|upEE	chr19	6361874	6361896	LARP7|K562	22
chr19	6361440	6362440	RP5-1148A21.3|hela|ENSG00000125656|upEE	chr19	6361860	6361884	AGGF1|K562	24
chr19	6361440	6362440	RP5-1148A21.3|hela|ENSG00000125656|upEE	chr19	6361652	6361702	DDX3X|K562	50
chr19	6361440	6362440	RP5-1148A21.3|hela|ENSG00000125656|upEE	chr19	6361868	6361883	LARP4|HepG2	15
chr19	6361440	6362440	RP5-1148A21.3|hela|ENSG00000125656|upEE	chr19	6361910	6361940	UCHL5|HepG2	30
chr19	6361440	6362440	RP5-1148A21.3|hela|ENSG00000125656|upEE	chr19	6361604	6361647	YBX3|K562	43
chr19	6361440	6362440	RP5-1148A21.3|hela|ENSG00000125656|upEE	chr19	6361912	6361941	LSM11|HepG2	29
chr19	6361440	6362440	RP5-1148A21.3|hela|ENSG00000125656|upEE	chr19	6361881	6361927	RPS3|K562	46
chr19	6361440	6362440	RP5-1148A21.3|hela|ENSG00000125656|upEE	chr19	6361888	6361935	YBX3|K562	47
chr19	6361440	6362440	RP5-1148A21.3|hela|ENSG00000125656|upEE	chr19	6361540	6361678	NCBP2|HepG2	138
chr19	6361440	6362440	RP5-1148A21.3|hela|ENSG00000125656|upEE	chr19	6361730	6361735	SRSF1|HepG2	5
chr19	6361440	6362440	RP5-1148A21.3|hela|ENSG00000125656|upEE	chr19	6361757	6361773	METAP2|K562	16
chr19	6361440	6362440	RP5-1148A21.3|hela|ENSG00000125656|upEE	chr19	6361853	6361867	SF3A3|HepG2	14
chr19	6361440	6362440	RP5-1148A21.3|hela|ENSG00000125656|upEE	chr19	6361859	6361883	NKRF|HepG2	24
chr19	6361440	6362440	RP5-1148A21.3|hela|ENSG00000125656|upEE	chr19	6361919	6361941	TRA2A|K562	22
chr19	6361440	6362440	RP5-1148A21.3|hela|ENSG00000125656|upEE	chr19	6361761	6361773	DDX6|K562	12
chr19	6361440	6362440	RP5-1148A21.3|hela|ENSG00000125656|upEE	chr19	6361598	6361641	TIA1|K562	43
chr19	6361440	6362440	RP5-1148A21.3|hela|ENSG00000125656|upEE	chr19	6362029	6362177	PCBP2|HepG2	148
chr19	6361440	6362440	RP5-1148A21.3|hela|ENSG00000125656|upEE	chr19	6361592	6361635	UCHL5|K562	43
chr19	6361440	6362440	RP5-1148A21.3|hela|ENSG00000125656|upEE	chr19	6361626	6361680	DDX3X|HepG2	54
chr19	6361440	6362440	RP5-1148A21.3|hela|ENSG00000125656|upEE	chr19	6361704	6361773	RPS3|HepG2	69
chr19	6361440	6362440	RP5-1148A21.3|hela|ENSG00000125656|upEE	chr19	6361598	6361638	EFTUD2|HepG2	40
chr19	6361440	6362440	RP5-1148A21.3|hela|ENSG00000125656|upEE	chr19	6361590	6361637	LIN28B|K562	47
chr19	6361440	6362440	RP5-1148A21.3|hela|ENSG00000125656|upEE	chr19	6361884	6361963	SRSF1|HepG2	79
chr19	6361440	6362440	RP5-1148A21.3|hela|ENSG00000125656|upEE	chr19	6361552	6361586	LARP4|K562	34
chr19	6361440	6362440	RP5-1148A21.3|hela|ENSG00000125656|upEE	chr19	6361868	6361885	SUB1|HepG2	17
chr19	6361440	6362440	RP5-1148A21.3|hela|ENSG00000125656|upEE	chr19	6361594	6361632	SND1|K562	38
chr19	6361440	6362440	RP5-1148A21.3|hela|ENSG00000125656|upEE	chr19	6361546	6361583	RPS3|K562	37
chr19	6361440	6362440	RP5-1148A21.3|hela|ENSG00000125656|upEE	chr19	6361849	6361894	BUD13|K562	45
chr19	6361440	6362440	RP5-1148A21.3|hela|ENSG00000125656|upEE	chr19	6361587	6361641	ZNF622|K562	54
chr19	6361440	6362440	RP5-1148A21.3|hela|ENSG00000125656|upEE	chr19	6361695	6361732	SRSF1|K562	37
chr19	6361440	6362440	RP5-1148A21.3|hela|ENSG00000125656|upEE	chr19	6361598	6361692	DDX3X|K562	94
chr19	6361440	6362440	RP5-1148A21.3|hela|ENSG00000125656|upEE	chr19	6361811	6361843	FAM120A|HepG2	32
chr19	6361440	6362440	RP5-1148A21.3|hela|ENSG00000125656|upEE	chr19	6361860	6361915	EIF3D|HepG2	55
chr19	6361440	6362440	RP5-1148A21.3|hela|ENSG00000125656|upEE	chr19	6361811	6361853	NCBP2|K562	42
chr19	6361440	6362440	RP5-1148A21.3|hela|ENSG00000125656|upEE	chr19	6361786	6361798	PRPF8|HepG2	12
chr19	6361440	6362440	RP5-1148A21.3|hela|ENSG00000125656|upEE	chr19	6361870	6361889	FAM120A|K562	19
chr19	6361440	6362440	RP5-1148A21.3|hela|ENSG00000125656|upEE	chr19	6361658	6361688	METAP2|K562	30
chr19	6361440	6362440	RP5-1148A21.3|hela|ENSG00000125656|upEE	chr19	6362036	6362097	DDX59|HepG2	61
chr19	6361440	6362440	RP5-1148A21.3|hela|ENSG00000125656|upEE	chr19	6361572	6361624	FXR2|K562	52
chr19	6361440	6362440	RP5-1148A21.3|hela|ENSG00000125656|upEE	chr19	6361597	6361648	DDX6|K562	51
chr19	6361440	6362440	RP5-1148A21.3|hela|ENSG00000125656|upEE	chr19	6361905	6361938	NOLC1|K562	33
chr19	6361440	6362440	RP5-1148A21.3|hela|ENSG00000125656|upEE	chr19	6361868	6361893	LIN28B|K562	25
chr19	6361440	6362440	RP5-1148A21.3|hela|ENSG00000125656|upEE	chr19	6361854	6361892	CDC40|HepG2	38
chr19	6361440	6362440	RP5-1148A21.3|hela|ENSG00000125656|upEE	chr19	6361865	6361896	IGF2BP3|HepG2	31
chr19	6361440	6362440	RP5-1148A21.3|hela|ENSG00000125656|upEE	chr19	6361594	6361622	FMR1|K562	28
chr19	6361440	6362440	RP5-1148A21.3|hela|ENSG00000125656|upEE	chr19	6361633	6361671	SMNDC1|K562	38
chr19	6361440	6362440	RP5-1148A21.3|hela|ENSG00000125656|upEE	chr19	6361906	6361931	YBX3|K562	25
chr19	6361440	6362440	RP5-1148A21.3|hela|ENSG00000125656|upEE	chr19	6361819	6361944	XRN2|K562	125
chr19	6361440	6362440	RP5-1148A21.3|hela|ENSG00000125656|upEE	chr19	6361754	6361773	LARP4|HepG2	19
chr19	6361440	6362440	RP5-1148A21.3|hela|ENSG00000125656|upEE	chr19	6361763	6361769	EIF3D|HepG2	6
chr19	6361440	6362440	RP5-1148A21.3|hela|ENSG00000125656|upEE	chr19	6361590	6361627	MTPAP|K562	37
chr19	6361440	6362440	RP5-1148A21.3|hela|ENSG00000125656|upEE	chr19	6362077	6362095	U2AF2|HepG2	18
chr19	6361440	6362440	RP5-1148A21.3|hela|ENSG00000125656|upEE	chr19	6361754	6361773	FTO|K562	19
chr19	6361440	6362440	RP5-1148A21.3|hela|ENSG00000125656|upEE	chr19	6361771	6361773	IGF2BP1|K562	2
chr19	6361440	6362440	RP5-1148A21.3|hela|ENSG00000125656|upEE	chr19	6361615	6361653	DHX30|K562	38
chr19	6361440	6362440	RP5-1148A21.3|hela|ENSG00000125656|upEE	chr19	6361864	6361903	SUPV3L1|HepG2	39
chr19	6361440	6362440	RP5-1148A21.3|hela|ENSG00000125656|upEE	chr19	6361592	6361631	IGF2BP3|HepG2	39
chr19	6361440	6362440	RP5-1148A21.3|hela|ENSG00000125656|upEE	chr19	6362031	6362118	HNRNPK|HepG2	87
chr19	6361440	6362440	RP5-1148A21.3|hela|ENSG00000125656|upEE	chr19	6361868	6361874	YBX3|K562	6
chr19	6361440	6362440	RP5-1148A21.3|hela|ENSG00000125656|upEE	chr19	6361845	6361887	SF3A3|HepG2	42
chr19	6361440	6362440	RP5-1148A21.3|hela|ENSG00000125656|upEE	chr19	6361865	6361911	SUB1|HepG2	46
chr19	6361440	6362440	RP5-1148A21.3|hela|ENSG00000125656|upEE	chr19	6361683	6361722	LARP4|HepG2	39
chr19	6361440	6362440	RP5-1148A21.3|hela|ENSG00000125656|upEE	chr19	6361761	6361893	PRPF8|HepG2	132
chr19	6361440	6362440	RP5-1148A21.3|hela|ENSG00000125656|upEE	chr19	6361706	6361740	DDX42|K562	34
chr19	6361440	6362440	RP5-1148A21.3|hela|ENSG00000125656|upEE	chr19	6361589	6361648	DDX6|K562	59
chr19	6361440	6362440	RP5-1148A21.3|hela|ENSG00000125656|upEE	chr19	6361862	6361938	FTO|K562	76
chr19	6361440	6362440	RP5-1148A21.3|hela|ENSG00000125656|upEE	chr19	6361989	6362020	XRN2|HepG2	31
chr19	6361440	6362440	RP5-1148A21.3|hela|ENSG00000125656|upEE	chr19	6361865	6361907	SMNDC1|K562	42
chr19	6361440	6362440	RP5-1148A21.3|hela|ENSG00000125656|upEE	chr19	6361868	6361887	EIF3H|HepG2	19
chr19	6361440	6362440	RP5-1148A21.3|hela|ENSG00000125656|upEE	chr19	6361604	6361637	U2AF1|K562	33
chr19	6361440	6362440	RP5-1148A21.3|hela|ENSG00000125656|upEE	chr19	6361868	6361914	TIA1|K562	46
chr19	6361440	6362440	RP5-1148A21.3|hela|ENSG00000125656|upEE	chr19	6361689	6361740	EIF3D|HepG2	51
chr19	6361440	6362440	RP5-1148A21.3|hela|ENSG00000125656|upEE	chr19	6361656	6361692	RBM15|K562	36
chr19	6361440	6362440	RP5-1148A21.3|hela|ENSG00000125656|upEE	chr19	6361857	6361888	U2AF2|HepG2	31
chr19	6361440	6362440	RP5-1148A21.3|hela|ENSG00000125656|upEE	chr19	6361832	6361844	ILF3|K562	12
chr19	6361440	6362440	RP5-1148A21.3|hela|ENSG00000125656|upEE	chr19	6361905	6361938	SRSF1|K562	33
chr19	6361440	6362440	RP5-1148A21.3|hela|ENSG00000125656|upEE	chr19	6361872	6361888	FXR2|K562	16
chr19	6361440	6362440	RP5-1148A21.3|hela|ENSG00000125656|upEE	chr19	6361674	6361712	FMR1|K562	38
chr19	6361440	6362440	RP5-1148A21.3|hela|ENSG00000125656|upEE	chr19	6361612	6361645	RBFOX2|K562	33
chr19	6361440	6362440	RP5-1148A21.3|hela|ENSG00000125656|upEE	chr19	6361691	6361717	IGF2BP2|K562	26
chr19	6361440	6362440	RP5-1148A21.3|hela|ENSG00000125656|upEE	chr19	6361865	6361890	GEMIN5|K562	25
chr19	6361440	6362440	RP5-1148A21.3|hela|ENSG00000125656|upEE	chr19	6361758	6361772	LARP7|K562	14
chr19	6361440	6362440	RP5-1148A21.3|hela|ENSG00000125656|upEE	chr19	6361859	6361894	U2AF1|K562	35
chr19	6361440	6362440	RP5-1148A21.3|hela|ENSG00000125656|upEE	chr19	6361647	6361670	YBX3|K562	23
chr19	6361440	6362440	RP5-1148A21.3|hela|ENSG00000125656|upEE	chr19	6361750	6361772	YBX3|K562	22
chr19	6361440	6362440	RP5-1148A21.3|hela|ENSG00000125656|upEE	chr19	6361868	6361880	DHX30|HepG2	12
chr19	6361440	6362440	RP5-1148A21.3|hela|ENSG00000125656|upEE	chr19	6361865	6361886	RPS3|HepG2	21
chr19	6361440	6362440	RP5-1148A21.3|hela|ENSG00000125656|upEE	chr19	6361532	6361572	RBFOX2|K562	40
chr19	6361440	6362440	RP5-1148A21.3|hela|ENSG00000125656|upEE	chr19	6362063	6362100	ILF3|K562	37
chr19	6361440	6362440	RP5-1148A21.3|hela|ENSG00000125656|upEE	chr19	6361606	6361646	GEMIN5|K562	40
chr19	6361440	6362440	RP5-1148A21.3|hela|ENSG00000125656|upEE	chr19	6361862	6361893	NOL12|HepG2	31
chr19	6361440	6362440	RP5-1148A21.3|hela|ENSG00000125656|upEE	chr19	6362075	6362104	ILF3|HepG2	29
chr19	6361440	6362440	RP5-1148A21.3|hela|ENSG00000125656|upEE	chr19	6361922	6361982	PRPF8|HepG2	60
chr19	6361440	6362440	RP5-1148A21.3|hela|ENSG00000125656|upEE	chr19	6361868	6361888	TROVE2|K562	20
chr19	6361440	6362440	RP5-1148A21.3|hela|ENSG00000125656|upEE	chr19	6361760	6361773	UCHL5|HepG2	13
chr19	6361440	6362440	RP5-1148A21.3|hela|ENSG00000125656|upEE	chr19	6362072	6362119	HNRNPK|K562	47
chr19	6361440	6362440	RP5-1148A21.3|hela|ENSG00000125656|upEE	chr19	6361895	6361930	LARP4|HepG2	35
chr19	6361440	6362440	RP5-1148A21.3|hela|ENSG00000125656|upEE	chr19	6361750	6361776	IGF2BP3|HepG2	26
chr19	6361440	6362440	RP5-1148A21.3|hela|ENSG00000125656|upEE	chr19	6361852	6361895	DDX3X|HepG2	43
chr19	6361440	6362440	RP5-1148A21.3|hela|ENSG00000125656|upEE	chr19	6361753	6361771	DDX59|HepG2	18
chr19	6361440	6362440	RP5-1148A21.3|hela|ENSG00000125656|upEE	chr19	6361940	6361981	BUD13|HepG2	41
chr19	6361440	6362440	RP5-1148A21.3|hela|ENSG00000125656|upEE	chr19	6361868	6361870	IGF2BP1|K562	2
chr19	6361440	6362440	RP5-1148A21.3|hela|ENSG00000125656|upEE	chr19	6361591	6361655	RPS3|HepG2	64
chr19	6361440	6362440	RP5-1148A21.3|hela|ENSG00000125656|upEE	chr19	6361659	6361677	SUB1|HepG2	18
chr19	6361440	6362440	RP5-1148A21.3|hela|ENSG00000125656|upEE	chr19	6362041	6362121	CSTF2T|HepG2	80
chr19	6361440	6362440	RP5-1148A21.3|hela|ENSG00000125656|upEE	chr19	6361868	6361872	FXR2|K562	4
chr19	6361440	6362440	RP5-1148A21.3|hela|ENSG00000125656|upEE	chr19	6361868	6361872	YBX3|K562	4
chr19	6361440	6362440	RP5-1148A21.3|hela|ENSG00000125656|upEE	chr19	6361815	6361845	RBM15|HepG2	30
chr19	6361440	6362440	RP5-1148A21.3|hela|ENSG00000125656|upEE	chr19	6362037	6362125	HNRNPK|HepG2	88
chr19	6361440	6362440	RP5-1148A21.3|hela|ENSG00000125656|upEE	chr19	6361534	6361568	NCBP2|HepG2	34
chr19	6361440	6362440	RP5-1148A21.3|hela|ENSG00000125656|upEE	chr19	6361586	6361627	XRN2|K562	41
chr19	6361440	6362440	RP5-1148A21.3|hela|ENSG00000125656|upEE	chr19	6361576	6361644	SRSF9|HepG2	68
chr19	6361440	6362440	RP5-1148A21.3|hela|ENSG00000125656|upEE	chr19	6361592	6361622	IGF2BP3|HepG2	30
chr19	6361440	6362440	RP5-1148A21.3|hela|ENSG00000125656|upEE	chr19	6361686	6361704	YBX3|K562	18
chr19	6361440	6362440	RP5-1148A21.3|hela|ENSG00000125656|upEE	chr19	6361885	6361919	U2AF1|HepG2	34
chr19	6361440	6362440	RP5-1148A21.3|hela|ENSG00000125656|upEE	chr19	6361696	6361719	GNL3|K562	23
chr19	6361440	6362440	RP5-1148A21.3|hela|ENSG00000125656|upEE	chr19	6361604	6361643	METAP2|K562	39
chr19	6361440	6362440	RP5-1148A21.3|hela|ENSG00000125656|upEE	chr19	6361857	6361894	NCBP2|HepG2	37
chr19	6361440	6362440	RP5-1148A21.3|hela|ENSG00000125656|upEE	chr19	6362074	6362110	DDX59|HepG2	36
chr19	6361440	6362440	RP5-1148A21.3|hela|ENSG00000125656|upEE	chr19	6361818	6361884	DROSHA|K562	66
chr19	6361440	6362440	RP5-1148A21.3|hela|ENSG00000125656|upEE	chr19	6361668	6361697	PRPF8|K562	29
chr19	6361440	6362440	RP5-1148A21.3|hela|ENSG00000125656|upEE	chr19	6361864	6361938	METAP2|K562	74
chr19	6361440	6362440	RP5-1148A21.3|hela|ENSG00000125656|upEE	chr19	6361756	6361771	DHX30|HepG2	15
chr19	6361440	6362440	RP5-1148A21.3|hela|ENSG00000125656|upEE	chr19	6362027	6362120	CSTF2T|HepG2	93
chr19	6361440	6362440	RP5-1148A21.3|hela|ENSG00000125656|upEE	chr19	6361857	6361883	GPKOW|K562	26
chr19	6361440	6362440	RP5-1148A21.3|hela|ENSG00000125656|upEE	chr19	6361765	6361776	PRPF8|K562	11
chr19	6361440	6362440	RP5-1148A21.3|hela|ENSG00000125656|upEE	chr19	6361876	6361915	PTBP1|K562	39
chr19	6361440	6362440	RP5-1148A21.3|hela|ENSG00000125656|upEE	chr19	6361857	6361894	U2AF2|HepG2	37
chr19	6361440	6362440	RP5-1148A21.3|hela|ENSG00000125656|upEE	chr19	6361763	6361772	TIA1|K562	9
chr19	6361440	6362440	RP5-1148A21.3|hela|ENSG00000125656|upEE	chr19	6361854	6361892	SLTM|K562	38
chr19	6361440	6362440	RP5-1148A21.3|hela|ENSG00000125656|upEE	chr19	6361533	6361595	DDX3X|K562	62
chr19	6361440	6362440	RP5-1148A21.3|hela|ENSG00000125656|upEE	chr19	6361855	6361878	CSTF2|HepG2	23
chr19	6361440	6362440	RP5-1148A21.3|hela|ENSG00000125656|upEE	chr19	6361884	6361933	DDX24|K562	49
chr19	6361440	6362440	RP5-1148A21.3|hela|ENSG00000125656|upEE	chr19	6361585	6361618	SRSF7|K562	33
chr19	6361440	6362440	RP5-1148A21.3|hela|ENSG00000125656|upEE	chr19	6361875	6361889	ZNF622|K562	14
chr19	6361440	6362440	RP5-1148A21.3|hela|ENSG00000125656|upEE	chr19	6361863	6361938	DDX3X|HepG2	75
chr19	6361440	6362440	RP5-1148A21.3|hela|ENSG00000125656|upEE	chr19	6361656	6361694	UPF1|K562	38
chr19	6361440	6362440	RP5-1148A21.3|hela|ENSG00000125656|upEE	chr19	6361615	6361634	DDX59|HepG2	19
chr19	6361440	6362440	RP5-1148A21.3|hela|ENSG00000125656|upEE	chr19	6361866	6361899	LARP7|K562	33
chr19	6361440	6362440	RP5-1148A21.3|hela|ENSG00000125656|upEE	chr19	6361547	6361577	DDX55|K562	30
chr19	6361440	6362440	RP5-1148A21.3|hela|ENSG00000125656|upEE	chr19	6361876	6361898	NCBP2|HepG2	22
chr19	6361440	6362440	RP5-1148A21.3|hela|ENSG00000125656|upEE	chr19	6361851	6361860	SMNDC1|K562	9
chr19	6361440	6362440	RP5-1148A21.3|hela|ENSG00000125656|upEE	chr19	6361867	6361897	LARP4|HepG2	30
chr19	6361440	6362440	RP5-1148A21.3|hela|ENSG00000125656|upEE	chr19	6361704	6361731	YBX3|K562	27
chr19	6361440	6362440	RP5-1148A21.3|hela|ENSG00000125656|upEE	chr19	6361866	6361931	UCHL5|HepG2	65
chr19	6361440	6362440	RP5-1148A21.3|hela|ENSG00000125656|upEE	chr19	6361764	6361769	DDX3X|HepG2	5
chr19	6361440	6362440	RP5-1148A21.3|hela|ENSG00000125656|upEE	chr19	6361879	6361907	DHX30|K562	28
chr19	6361440	6362440	RP5-1148A21.3|hela|ENSG00000125656|upEE	chr19	6361902	6361965	BUD13|HepG2	63
chr19	6361440	6362440	RP5-1148A21.3|hela|ENSG00000125656|upEE	chr19	6361659	6361688	RPS5|K562	29
chr19	6361440	6362440	RP5-1148A21.3|hela|ENSG00000125656|upEE	chr19	6361689	6361696	GNL3|K562	7
chr19	6361440	6362440	RP5-1148A21.3|hela|ENSG00000125656|upEE	chr19	6361661	6361689	FXR2|K562	28
chr19	6361440	6362440	RP5-1148A21.3|hela|ENSG00000125656|upEE	chr19	6361928	6361948	SRSF9|HepG2	20
chr19	6361440	6362440	RP5-1148A21.3|hela|ENSG00000125656|upEE	chr19	6361717	6361751	NONO|K562	34
chr19	6361440	6362440	RP5-1148A21.3|hela|ENSG00000125656|upEE	chr19	6361865	6361935	PPIG|HepG2	70
chr19	6361440	6362440	RP5-1148A21.3|hela|ENSG00000125656|upEE	chr19	6361566	6361610	LARP4|K562	44
chr19	6361440	6362440	RP5-1148A21.3|hela|ENSG00000125656|upEE	chr19	6361921	6361985	PRPF8|HepG2	64
chr19	6361440	6362440	RP5-1148A21.3|hela|ENSG00000125656|upEE	chr19	6361606	6361623	ILF3|K562	17
chr19	6361440	6362440	RP5-1148A21.3|hela|ENSG00000125656|upEE	chr19	6362034	6362112	PTBP1|HepG2	78
chr19	6361440	6362440	RP5-1148A21.3|hela|ENSG00000125656|upEE	chr19	6361848	6361921	PRPF8|HepG2	73
chr19	6361440	6362440	RP5-1148A21.3|hela|ENSG00000125656|upEE	chr19	6361577	6361662	GEMIN5|K562	85
chr19	6361440	6362440	RP5-1148A21.3|hela|ENSG00000125656|upEE	chr19	6361868	6361874	LARP7|K562	6
chr19	6361440	6362440	RP5-1148A21.3|hela|ENSG00000125656|upEE	chr19	6361595	6361634	YBX3|K562	39
chr19	6361440	6362440	RP5-1148A21.3|hela|ENSG00000125656|upEE	chr19	6361888	6361906	YBX3|K562	18
chr19	6361440	6362440	RP5-1148A21.3|hela|ENSG00000125656|upEE	chr19	6361866	6361927	METAP2|K562	61
chr19	6361440	6362440	RP5-1148A21.3|hela|ENSG00000125656|upEE	chr19	6361553	6361597	U2AF1|HepG2	44
chr19	6361440	6362440	RP5-1148A21.3|hela|ENSG00000125656|upEE	chr19	6362004	6362013	IGF2BP3|HepG2	9
chr19	6361440	6362440	RP5-1148A21.3|hela|ENSG00000125656|upEE	chr19	6361864	6361895	U2AF1|HepG2	31
chr19	6361440	6362440	RP5-1148A21.3|hela|ENSG00000125656|upEE	chr19	6361818	6361869	SF3B4|K562	51
chr19	6361440	6362440	RP5-1148A21.3|hela|ENSG00000125656|upEE	chr19	6361822	6361854	XRN2|K562	32
chr19	6361440	6362440	RP5-1148A21.3|hela|ENSG00000125656|upEE	chr19	6361743	6361773	LARP4|HepG2	30
chr19	6361440	6362440	RP5-1148A21.3|hela|ENSG00000125656|upEE	chr19	6361827	6361894	PRPF8|K562	67
chr19	6361440	6362440	RP5-1148A21.3|hela|ENSG00000125656|upEE	chr19	6361595	6361621	BCCIP|HepG2	26
chr19	6361440	6362440	RP5-1148A21.3|hela|ENSG00000125656|upEE	chr19	6361580	6361644	GRWD1|HepG2	64
chr19	6361440	6362440	RP5-1148A21.3|hela|ENSG00000125656|upEE	chr19	6361910	6361930	GTF2F1|HepG2	20
chr19	6361440	6362440	RP5-1148A21.3|hela|ENSG00000125656|upEE	chr19	6361760	6361771	SUB1|HepG2	11
chr19	6361440	6362440	RP5-1148A21.3|hela|ENSG00000125656|upEE	chr19	6361613	6361651	UCHL5|K562	38
chr19	6361440	6362440	RP5-1148A21.3|hela|ENSG00000125656|upEE	chr19	6361874	6361888	YBX3|K562	14
chr19	6361440	6362440	RP5-1148A21.3|hela|ENSG00000125656|upEE	chr19	6361991	6362012	DDX59|HepG2	21
chr19	6361440	6362440	RP5-1148A21.3|hela|ENSG00000125656|upEE	chr19	6361816	6361872	BUD13|HepG2	56
chr19	6361440	6362440	RP5-1148A21.3|hela|ENSG00000125656|upEE	chr19	6361581	6361626	UCHL5|HepG2	45
chr19	6361440	6362440	RP5-1148A21.3|hela|ENSG00000125656|upEE	chr19	6361915	6361939	UPF1|K562	24
chr19	6361440	6362440	RP5-1148A21.3|hela|ENSG00000125656|upEE	chr19	6361904	6361912	TBRG4|HepG2	8
chr19	6361440	6362440	RP5-1148A21.3|hela|ENSG00000125656|upEE	chr19	6361583	6361620	PPIG|HepG2	37
chr19	6361440	6362440	RP5-1148A21.3|hela|ENSG00000125656|upEE	chr19	6361595	6361652	DDX3X|K562	57
chr19	6361440	6362440	RP5-1148A21.3|hela|ENSG00000125656|upEE	chr19	6361606	6361638	RBM15|HepG2	32
chr19	6361440	6362440	RP5-1148A21.3|hela|ENSG00000125656|upEE	chr19	6361781	6361866	XRN2|HepG2	85
chr19	6361440	6362440	RP5-1148A21.3|hela|ENSG00000125656|upEE	chr19	6361868	6361873	DDX6|K562	5
chr19	6361440	6362440	RP5-1148A21.3|hela|ENSG00000125656|upEE	chr19	6361762	6361773	FXR2|K562	11
chr19	6361440	6362440	RP5-1148A21.3|hela|ENSG00000125656|upEE	chr19	6361824	6361864	EFTUD2|K562	40
chr19	6361440	6362440	RP5-1148A21.3|hela|ENSG00000125656|upEE	chr19	6361893	6361934	NKRF|HepG2	41
chr19	6361440	6362440	RP5-1148A21.3|hela|ENSG00000125656|upEE	chr19	6361756	6361773	NOL12|HepG2	17
chr19	6361440	6362440	RP5-1148A21.3|hela|ENSG00000125656|upEE	chr19	6361605	6361624	BUD13|HepG2	19
chr19	6361440	6362440	RP5-1148A21.3|hela|ENSG00000125656|upEE	chr19	6361876	6361927	SND1|K562	51
chr19	6361440	6362440	RP5-1148A21.3|hela|ENSG00000125656|upEE	chr19	6361749	6361773	DDX3X|K562	24
chr19	6361440	6362440	RP5-1148A21.3|hela|ENSG00000125656|upEE	chr19	6361604	6361662	FTO|K562	58
chr19	6361440	6362440	RP5-1148A21.3|hela|ENSG00000125656|upEE	chr19	6361572	6361609	NKRF|HepG2	37
chr19	6361440	6362440	RP5-1148A21.3|hela|ENSG00000125656|upEE	chr19	6361872	6361888	YBX3|K562	16
chr19	6361440	6362440	RP5-1148A21.3|hela|ENSG00000125656|upEE	chr19	6362100	6362120	XRN2|HepG2	20
chr19	6361440	6362440	RP5-1148A21.3|hela|ENSG00000125656|upEE	chr19	6362048	6362055	HNRNPK|K562	7
chr19	6361440	6362440	RP5-1148A21.3|hela|ENSG00000125656|upEE	chr19	6361873	6361889	DDX6|K562	16
chr19	6361440	6362440	RP5-1148A21.3|hela|ENSG00000125656|upEE	chr19	6361801	6361851	SF3B4|HepG2	50
chr19	6361440	6362440	RP5-1148A21.3|hela|ENSG00000125656|upEE	chr19	6361659	6361698	U2AF1|HepG2	39
chr19	6361440	6362440	RP5-1148A21.3|hela|ENSG00000125656|upEE	chr19	6361600	6361635	BUD13|HepG2	35
chr19	6361440	6362440	RP5-1148A21.3|hela|ENSG00000125656|upEE	chr19	6361866	6361894	DDX3X|K562	28
chr19	6361440	6362440	RP5-1148A21.3|hela|ENSG00000125656|upEE	chr19	6361834	6361875	PRPF8|K562	41
chr19	6361440	6362440	RP5-1148A21.3|hela|ENSG00000125656|upEE	chr19	6361908	6361943	GRWD1|HepG2	35
chr19	6361440	6362440	RP5-1148A21.3|hela|ENSG00000125656|upEE	chr19	6361656	6361708	YBX3|K562	52
chr19	6361440	6362440	RP5-1148A21.3|hela|ENSG00000125656|upEE	chr19	6361546	6361567	DDX3X|K562	21
chr19	6361440	6362440	RP5-1148A21.3|hela|ENSG00000125656|upEE	chr19	6361747	6361773	METAP2|K562	26
chr19	6361440	6362440	RP5-1148A21.3|hela|ENSG00000125656|upEE	chr19	6361775	6361805	EFTUD2|K562	30
chr19	6361440	6362440	RP5-1148A21.3|hela|ENSG00000125656|upEE	chr19	6361761	6361773	DDX3X|K562	12
chr19	6361440	6362440	RP5-1148A21.3|hela|ENSG00000125656|upEE	chr19	6361591	6361711	DDX3X|HepG2	120
chr19	6361440	6362440	RP5-1148A21.3|hela|ENSG00000125656|upEE	chr19	6361619	6361648	AUH|HepG2	29
chr19	6361440	6362440	RP5-1148A21.3|hela|ENSG00000125656|upEE	chr19	6361756	6361771	AGGF1|K562	15
chr19	6361440	6362440	RP5-1148A21.3|hela|ENSG00000125656|upEE	chr19	6361865	6361931	DDX3X|K562	66
chr19	6361440	6362440	RP5-1148A21.3|hela|ENSG00000125656|upEE	chr19	6361859	6361896	EIF3D|HepG2	37
chr19	6361440	6362440	RP5-1148A21.3|hela|ENSG00000125656|upEE	chr19	6361758	6361771	SUPV3L1|HepG2	13
chr19	6361440	6362440	RP5-1148A21.3|hela|ENSG00000125656|upEE	chr19	6361815	6361856	SF3B4|HepG2	41
chr19	6361440	6362440	RP5-1148A21.3|hela|ENSG00000125656|upEE	chr19	6361868	6361921	TIA1|K562	53
chr19	6361440	6362440	RP5-1148A21.3|hela|ENSG00000125656|upEE	chr19	6361938	6361971	PRPF8|K562	33
chr19	6361440	6362440	RP5-1148A21.3|hela|ENSG00000125656|upEE	chr19	6361907	6361933	FKBP4|HepG2	26
chr19	6361440	6362440	RP5-1148A21.3|hela|ENSG00000125656|upEE	chr19	6361599	6361640	EFTUD2|HepG2	41
chr19	6361440	6362440	RP5-1148A21.3|hela|ENSG00000125656|upEE	chr19	6361598	6361632	PTBP1|HepG2	34
chr19	6361440	6362440	RP5-1148A21.3|hela|ENSG00000125656|upEE	chr19	6361602	6361630	GRWD1|HepG2	28
chr19	6361440	6362440	RP5-1148A21.3|hela|ENSG00000125656|upEE	chr19	6361713	6361732	U2AF1|HepG2	19
chr19	6361440	6362440	RP5-1148A21.3|hela|ENSG00000125656|upEE	chr19	6361759	6361771	EIF3H|HepG2	12
chr19	6361440	6362440	RP5-1148A21.3|hela|ENSG00000125656|upEE	chr19	6361668	6361696	CDC40|HepG2	28
chr19	6361440	6362440	RP5-1148A21.3|hela|ENSG00000125656|upEE	chr19	6361587	6361645	DROSHA|K562	58
chr19	6361440	6362440	RP5-1148A21.3|hela|ENSG00000125656|upEE	chr19	6361570	6361654	ZRANB2|K562	84
chr21	46245904	46246904	RP5-1148A21.3|hela|ENSG00000160294|upEE	chr21	46246633	46246676	SRSF7|K562	43
chr21	46245904	46246904	RP5-1148A21.3|hela|ENSG00000160294|upEE	chr21	46246355	46246409	BUD13|K562	54
chr21	46245904	46246904	RP5-1148A21.3|hela|ENSG00000160294|upEE	chr21	46246473	46246500	FAM120A|K562	27
chr21	46245904	46246904	RP5-1148A21.3|hela|ENSG00000160294|upEE	chr21	46246568	46246620	PRPF8|K562	52
chr21	46245904	46246904	RP5-1148A21.3|hela|ENSG00000160294|upEE	chr21	46246519	46246548	PTBP1|HepG2	29
chr21	46245904	46246904	RP5-1148A21.3|hela|ENSG00000160294|upEE	chr21	46246034	46246069	RBFOX2|K562	35
chr21	46245904	46246904	RP5-1148A21.3|hela|ENSG00000160294|upEE	chr21	46246522	46246551	HNRNPL|K562	29
chr21	46245904	46246904	RP5-1148A21.3|hela|ENSG00000160294|upEE	chr21	46246507	46246519	ILF3|K562	12
chr21	46245904	46246904	RP5-1148A21.3|hela|ENSG00000160294|upEE	chr21	46246532	46246580	XRN2|HepG2	48
chr21	46245904	46246904	RP5-1148A21.3|hela|ENSG00000160294|upEE	chr21	46246637	46246674	FXR2|K562	37
chr21	46245904	46246904	RP5-1148A21.3|hela|ENSG00000160294|upEE	chr21	46246793	46246902	NOLC1|K562	109
chr21	46245904	46246904	RP5-1148A21.3|hela|ENSG00000160294|upEE	chr21	46246861	46246889	RPS5|K562	28
chr21	46245904	46246904	RP5-1148A21.3|hela|ENSG00000160294|upEE	chr21	46246490	46246529	FXR1|K562	39
chr21	46245904	46246904	RP5-1148A21.3|hela|ENSG00000160294|upEE	chr21	46246483	46246550	DDX42|K562	67
chr21	46245904	46246904	RP5-1148A21.3|hela|ENSG00000160294|upEE	chr21	46246636	46246659	BUD13|HepG2	23
chr21	46245904	46246904	RP5-1148A21.3|hela|ENSG00000160294|upEE	chr21	46246635	46246676	SRSF1|K562	41
chr21	46245904	46246904	RP5-1148A21.3|hela|ENSG00000160294|upEE	chr21	46246598	46246625	YBX3|K562	27
chr21	46245904	46246904	RP5-1148A21.3|hela|ENSG00000160294|upEE	chr21	46246869	46246886	PUS1|K562	17
chr21	46245904	46246904	RP5-1148A21.3|hela|ENSG00000160294|upEE	chr21	46246448	46246495	NOL12|HepG2	47
chr21	46245904	46246904	RP5-1148A21.3|hela|ENSG00000160294|upEE	chr21	46246787	46246806	UCHL5|K562	19
chr21	46245904	46246904	RP5-1148A21.3|hela|ENSG00000160294|upEE	chr21	46246817	46246824	SUB1|HepG2	7
chr21	46245904	46246904	RP5-1148A21.3|hela|ENSG00000160294|upEE	chr21	46246659	46246678	PPIL4|K562	19
chr21	46245904	46246904	RP5-1148A21.3|hela|ENSG00000160294|upEE	chr21	46246639	46246672	RBM15|HepG2	33
chr21	46245904	46246904	RP5-1148A21.3|hela|ENSG00000160294|upEE	chr21	46246865	46246874	HNRNPL|K562	9
chr21	46245904	46246904	RP5-1148A21.3|hela|ENSG00000160294|upEE	chr21	46246640	46246712	HLTF|K562	72
chr21	46245904	46246904	RP5-1148A21.3|hela|ENSG00000160294|upEE	chr21	46246799	46246835	SRSF9|HepG2	36
chr21	46245904	46246904	RP5-1148A21.3|hela|ENSG00000160294|upEE	chr21	46246228	46246244	KHSRP|K562	16
chr21	46245904	46246904	RP5-1148A21.3|hela|ENSG00000160294|upEE	chr21	46246477	46246504	RBFOX2|HepG2	27
chr21	46245904	46246904	RP5-1148A21.3|hela|ENSG00000160294|upEE	chr21	46246517	46246578	CPSF6|K562	61
chr21	46245904	46246904	RP5-1148A21.3|hela|ENSG00000160294|upEE	chr21	46246164	46246199	TAF15|K562	35
chr21	46245904	46246904	RP5-1148A21.3|hela|ENSG00000160294|upEE	chr21	46246872	46246886	RPS3|K562	14
chr21	46245904	46246904	RP5-1148A21.3|hela|ENSG00000160294|upEE	chr21	46246798	46246832	DHX30|K562	34
chr21	46245904	46246904	RP5-1148A21.3|hela|ENSG00000160294|upEE	chr21	46246369	46246419	PRPF8|HepG2	50
chr21	46245904	46246904	RP5-1148A21.3|hela|ENSG00000160294|upEE	chr21	46246531	46246581	RPS5|HepG2	50
chr21	46245904	46246904	RP5-1148A21.3|hela|ENSG00000160294|upEE	chr21	46246862	46246898	YWHAG|K562	36
chr21	46245904	46246904	RP5-1148A21.3|hela|ENSG00000160294|upEE	chr21	46246652	46246682	BUD13|HepG2	30
chr21	46245904	46246904	RP5-1148A21.3|hela|ENSG00000160294|upEE	chr21	46246518	46246575	SRSF7|K562	57
chr21	46245904	46246904	RP5-1148A21.3|hela|ENSG00000160294|upEE	chr21	46246478	46246570	EIF3D|HepG2	92
chr21	46245904	46246904	RP5-1148A21.3|hela|ENSG00000160294|upEE	chr21	46246512	46246565	GRSF1|HepG2	53
chr21	46245904	46246904	RP5-1148A21.3|hela|ENSG00000160294|upEE	chr21	46246145	46246182	TBRG4|K562	37
chr21	46245904	46246904	RP5-1148A21.3|hela|ENSG00000160294|upEE	chr21	46246512	46246583	RBM22|HepG2	71
chr21	46245904	46246904	RP5-1148A21.3|hela|ENSG00000160294|upEE	chr21	46246862	46246877	U2AF2|K562	15
chr21	46245904	46246904	RP5-1148A21.3|hela|ENSG00000160294|upEE	chr21	46246514	46246573	GTF2F1|HepG2	59
chr21	46245904	46246904	RP5-1148A21.3|hela|ENSG00000160294|upEE	chr21	46246510	46246566	EFTUD2|HepG2	56
chr21	46245904	46246904	RP5-1148A21.3|hela|ENSG00000160294|upEE	chr21	46246459	46246495	SLTM|K562	36
chr21	46245904	46246904	RP5-1148A21.3|hela|ENSG00000160294|upEE	chr21	46246439	46246482	AUH|HepG2	43
chr21	46245904	46246904	RP5-1148A21.3|hela|ENSG00000160294|upEE	chr21	46246080	46246088	HNRNPU|K562	8
chr21	46245904	46246904	RP5-1148A21.3|hela|ENSG00000160294|upEE	chr21	46246797	46246847	SRSF1|HepG2	50
chr21	46245904	46246904	RP5-1148A21.3|hela|ENSG00000160294|upEE	chr21	46246627	46246659	UCHL5|HepG2	32
chr21	46245904	46246904	RP5-1148A21.3|hela|ENSG00000160294|upEE	chr21	46246649	46246663	SLTM|HepG2	14
chr21	46245904	46246904	RP5-1148A21.3|hela|ENSG00000160294|upEE	chr21	46246527	46246587	RBFOX2|HepG2	60
chr21	46245904	46246904	RP5-1148A21.3|hela|ENSG00000160294|upEE	chr21	46246728	46246767	GRWD1|HepG2	39
chr21	46245904	46246904	RP5-1148A21.3|hela|ENSG00000160294|upEE	chr21	46246873	46246880	GRWD1|HepG2	7
chr21	46245904	46246904	RP5-1148A21.3|hela|ENSG00000160294|upEE	chr21	46246858	46246880	DDX55|K562	22
chr21	46245904	46246904	RP5-1148A21.3|hela|ENSG00000160294|upEE	chr21	46246548	46246580	GPKOW|K562	32
chr21	46245904	46246904	RP5-1148A21.3|hela|ENSG00000160294|upEE	chr21	46246493	46246515	XRCC6|HepG2	22
chr21	46245904	46246904	RP5-1148A21.3|hela|ENSG00000160294|upEE	chr21	46246903	46246939	YWHAG|K562	1
chr21	46245904	46246904	RP5-1148A21.3|hela|ENSG00000160294|upEE	chr21	46246633	46246636	SLTM|HepG2	3
chr21	46245904	46246904	RP5-1148A21.3|hela|ENSG00000160294|upEE	chr21	46246723	46246787	SRSF1|HepG2	64
chr21	46245904	46246904	RP5-1148A21.3|hela|ENSG00000160294|upEE	chr21	46246783	46246814	YBX3|K562	31
chr21	46245904	46246904	RP5-1148A21.3|hela|ENSG00000160294|upEE	chr21	46246796	46246829	TRA2A|K562	33
chr21	46245904	46246904	RP5-1148A21.3|hela|ENSG00000160294|upEE	chr21	46246637	46246687	ZNF622|K562	50
chr21	46245904	46246904	RP5-1148A21.3|hela|ENSG00000160294|upEE	chr21	46246333	46246373	IGF2BP1|K562	40
chr21	46245904	46246904	RP5-1148A21.3|hela|ENSG00000160294|upEE	chr21	46246761	46246831	SRSF7|K562	70
chr21	46245904	46246904	RP5-1148A21.3|hela|ENSG00000160294|upEE	chr21	46246369	46246411	BUD13|K562	42
chr21	46245904	46246904	RP5-1148A21.3|hela|ENSG00000160294|upEE	chr21	46246809	46246833	NKRF|HepG2	24
chr21	46245904	46246904	RP5-1148A21.3|hela|ENSG00000160294|upEE	chr21	46246662	46246725	TRA2A|HepG2	63
chr21	46245904	46246904	RP5-1148A21.3|hela|ENSG00000160294|upEE	chr21	46246366	46246402	U2AF1|HepG2	36
chr21	46245904	46246904	RP5-1148A21.3|hela|ENSG00000160294|upEE	chr21	46246519	46246585	SF3B4|K562	66
chr21	46245904	46246904	RP5-1148A21.3|hela|ENSG00000160294|upEE	chr21	46246874	46246887	MTPAP|K562	13
chr21	46245904	46246904	RP5-1148A21.3|hela|ENSG00000160294|upEE	chr21	46246651	46246703	RBM22|HepG2	52
chr21	46245904	46246904	RP5-1148A21.3|hela|ENSG00000160294|upEE	chr21	46246554	46246565	SRSF9|HepG2	11
chr21	46245904	46246904	RP5-1148A21.3|hela|ENSG00000160294|upEE	chr21	46246415	46246453	PPIL4|K562	38
chr21	46245904	46246904	RP5-1148A21.3|hela|ENSG00000160294|upEE	chr21	46246573	46246583	TBRG4|HepG2	10
chr21	46245904	46246904	RP5-1148A21.3|hela|ENSG00000160294|upEE	chr21	46246854	46246883	EIF3D|HepG2	29
chr21	46245904	46246904	RP5-1148A21.3|hela|ENSG00000160294|upEE	chr21	46246370	46246408	KHDRBS1|K562	38
chr21	46245904	46246904	RP5-1148A21.3|hela|ENSG00000160294|upEE	chr21	46246857	46246872	UCHL5|HepG2	15
chr21	46245904	46246904	RP5-1148A21.3|hela|ENSG00000160294|upEE	chr21	46246540	46246548	HNRNPL|HepG2	8
chr21	46245904	46246904	RP5-1148A21.3|hela|ENSG00000160294|upEE	chr21	46246649	46246682	IGF2BP3|HepG2	33
chr21	46245904	46246904	RP5-1148A21.3|hela|ENSG00000160294|upEE	chr21	46246645	46246679	NCBP2|HepG2	34
chr21	46245904	46246904	RP5-1148A21.3|hela|ENSG00000160294|upEE	chr21	46246527	46246572	CSTF2T|K562	45
chr21	46245904	46246904	RP5-1148A21.3|hela|ENSG00000160294|upEE	chr21	46246531	46246624	KHSRP|K562	93
chr21	46245904	46246904	RP5-1148A21.3|hela|ENSG00000160294|upEE	chr21	46246664	46246746	FMR1|HEK293	82
chr21	46245904	46246904	RP5-1148A21.3|hela|ENSG00000160294|upEE	chr21	46246811	46246863	FXR1|K562	52
chr21	46245904	46246904	RP5-1148A21.3|hela|ENSG00000160294|upEE	chr21	46246731	46246768	FXR2|K562	37
chr21	46245904	46246904	RP5-1148A21.3|hela|ENSG00000160294|upEE	chr21	46246262	46246341	KHDRBS1|K562	79
chr21	46245904	46246904	RP5-1148A21.3|hela|ENSG00000160294|upEE	chr21	46246643	46246671	SRSF1|HepG2	28
chr21	46245904	46246904	RP5-1148A21.3|hela|ENSG00000160294|upEE	chr21	46246389	46246413	EFTUD2|HepG2	24
chr21	46245904	46246904	RP5-1148A21.3|hela|ENSG00000160294|upEE	chr21	46246548	46246575	HNRNPL|HepG2	27
chr21	46245904	46246904	RP5-1148A21.3|hela|ENSG00000160294|upEE	chr21	46246520	46246580	PPIG|HepG2	60
chr21	46245904	46246904	RP5-1148A21.3|hela|ENSG00000160294|upEE	chr21	46246792	46246844	SRSF1|K562	52
chr21	46245904	46246904	RP5-1148A21.3|hela|ENSG00000160294|upEE	chr21	46246519	46246544	AARS|K562	25
chr21	46245904	46246904	RP5-1148A21.3|hela|ENSG00000160294|upEE	chr21	46246534	46246555	PPIL4|K562	21
chr21	46245904	46246904	RP5-1148A21.3|hela|ENSG00000160294|upEE	chr21	46246301	46246366	NUDT21|HEK293	65
chr21	46245904	46246904	RP5-1148A21.3|hela|ENSG00000160294|upEE	chr21	46246795	46246840	ZNF622|K562	45
chr21	46245904	46246904	RP5-1148A21.3|hela|ENSG00000160294|upEE	chr21	46246622	46246657	GEMIN5|K562	35
chr21	46245904	46246904	RP5-1148A21.3|hela|ENSG00000160294|upEE	chr21	46246853	46246942	ZNF622|K562	51
chr21	46245904	46246904	RP5-1148A21.3|hela|ENSG00000160294|upEE	chr21	46246479	46246503	LARP7|HepG2	24
chr21	46245904	46246904	RP5-1148A21.3|hela|ENSG00000160294|upEE	chr21	46246330	46246337	DDX59|HepG2	7
chr21	46245904	46246904	RP5-1148A21.3|hela|ENSG00000160294|upEE	chr21	46246647	46246670	SF3A3|HepG2	23
chr21	46245904	46246904	RP5-1148A21.3|hela|ENSG00000160294|upEE	chr21	46246507	46246585	EFTUD2|K562	78
chr21	46245904	46246904	RP5-1148A21.3|hela|ENSG00000160294|upEE	chr21	46246241	46246265	YWHAG|K562	24
chr21	46245904	46246904	RP5-1148A21.3|hela|ENSG00000160294|upEE	chr21	46246110	46246136	TNRC6A|K562	26
chr21	46245904	46246904	RP5-1148A21.3|hela|ENSG00000160294|upEE	chr21	46246508	46246569	SUPV3L1|HepG2	61
chr21	46245904	46246904	RP5-1148A21.3|hela|ENSG00000160294|upEE	chr21	46246061	46246099	IGF2BP2|K562	38
chr21	46245904	46246904	RP5-1148A21.3|hela|ENSG00000160294|upEE	chr21	46246639	46246673	UCHL5|HepG2	34
chr21	46245904	46246904	RP5-1148A21.3|hela|ENSG00000160294|upEE	chr21	46246642	46246675	GRWD1|HepG2	33
chr21	46245904	46246904	RP5-1148A21.3|hela|ENSG00000160294|upEE	chr21	46246354	46246398	TBRG4|K562	44
chr21	46245904	46246904	RP5-1148A21.3|hela|ENSG00000160294|upEE	chr21	46246637	46246675	EIF3D|HepG2	38
chr21	46245904	46246904	RP5-1148A21.3|hela|ENSG00000160294|upEE	chr21	46246653	46246681	RPS5|HepG2	28
chr21	46245904	46246904	RP5-1148A21.3|hela|ENSG00000160294|upEE	chr21	46246018	46246075	YBX3|K562	57
chr21	46245904	46246904	RP5-1148A21.3|hela|ENSG00000160294|upEE	chr21	46246551	46246567	RBFOX2|K562	16
chr21	46245904	46246904	RP5-1148A21.3|hela|ENSG00000160294|upEE	chr21	46246510	46246590	PRPF8|K562	80
chr21	46245904	46246904	RP5-1148A21.3|hela|ENSG00000160294|upEE	chr21	46246333	46246360	NOLC1|K562	27
chr21	46245904	46246904	RP5-1148A21.3|hela|ENSG00000160294|upEE	chr21	46246320	46246354	METAP2|K562	34
chr21	46245904	46246904	RP5-1148A21.3|hela|ENSG00000160294|upEE	chr21	46246645	46246690	YWHAG|K562	45
chr21	46245904	46246904	RP5-1148A21.3|hela|ENSG00000160294|upEE	chr21	46246625	46246681	SRSF1|K562	56
chr21	46245904	46246904	RP5-1148A21.3|hela|ENSG00000160294|upEE	chr21	46246306	46246314	TNRC6A|K562	8
chr21	46245904	46246904	RP5-1148A21.3|hela|ENSG00000160294|upEE	chr21	46246403	46246446	SUPV3L1|HepG2	43
chr21	46245904	46246904	RP5-1148A21.3|hela|ENSG00000160294|upEE	chr21	46246520	46246565	DDX59|HepG2	45
chr21	46245904	46246904	RP5-1148A21.3|hela|ENSG00000160294|upEE	chr21	46246420	46246462	DDX42|K562	42
chr21	46245904	46246904	RP5-1148A21.3|hela|ENSG00000160294|upEE	chr21	46246861	46246873	TRA2A|HepG2	12
chr21	46245904	46246904	RP5-1148A21.3|hela|ENSG00000160294|upEE	chr21	46246858	46246886	YBX3|K562	28
chr21	46245904	46246904	RP5-1148A21.3|hela|ENSG00000160294|upEE	chr21	46246652	46246676	U2AF2|K562	24
chr21	46245904	46246904	RP5-1148A21.3|hela|ENSG00000160294|upEE	chr21	46246539	46246566	FASTKD2|HepG2	27
chr21	46245904	46246904	RP5-1148A21.3|hela|ENSG00000160294|upEE	chr21	46246532	46246574	SF3B4|HepG2	42
chr21	46245904	46246904	RP5-1148A21.3|hela|ENSG00000160294|upEE	chr21	46246054	46246092	LSM11|K562	38
chr21	46245904	46246904	RP5-1148A21.3|hela|ENSG00000160294|upEE	chr21	46246522	46246540	CSTF2|HepG2	18
chr21	46245904	46246904	RP5-1148A21.3|hela|ENSG00000160294|upEE	chr21	46246485	46246528	HNRNPK|HepG2	43
chr21	46245904	46246904	RP5-1148A21.3|hela|ENSG00000160294|upEE	chr21	46246526	46246560	SMNDC1|K562	34
chr21	46245904	46246904	RP5-1148A21.3|hela|ENSG00000160294|upEE	chr21	46246647	46246673	SAFB2|K562	26
chr21	46245904	46246904	RP5-1148A21.3|hela|ENSG00000160294|upEE	chr21	46246694	46246723	NCBP2|K562	29
chr21	46245904	46246904	RP5-1148A21.3|hela|ENSG00000160294|upEE	chr21	46246548	46246574	PPIG|HepG2	26
chr21	46245904	46246904	RP5-1148A21.3|hela|ENSG00000160294|upEE	chr21	46246789	46246847	SLTM|K562	58
chr21	46245904	46246904	RP5-1148A21.3|hela|ENSG00000160294|upEE	chr21	46246527	46246588	BUD13|K562	61
chr21	46245904	46246904	RP5-1148A21.3|hela|ENSG00000160294|upEE	chr21	46246542	46246563	U2AF1|HepG2	21
chr21	46245904	46246904	RP5-1148A21.3|hela|ENSG00000160294|upEE	chr21	46246511	46246578	TAF15|HepG2	67
chr21	46245904	46246904	RP5-1148A21.3|hela|ENSG00000160294|upEE	chr21	46246823	46246887	FMR1|K562	64
chr21	46245904	46246904	RP5-1148A21.3|hela|ENSG00000160294|upEE	chr21	46246637	46246684	UCHL5|K562	47
chr21	46245904	46246904	RP5-1148A21.3|hela|ENSG00000160294|upEE	chr21	46246290	46246316	HNRNPL|HepG2	26
chr21	46245904	46246904	RP5-1148A21.3|hela|ENSG00000160294|upEE	chr21	46246852	46246969	GRWD1|HepG2	52
chr21	46245904	46246904	RP5-1148A21.3|hela|ENSG00000160294|upEE	chr21	46246443	46246489	TAF15|HepG2	46
chr21	46245904	46246904	RP5-1148A21.3|hela|ENSG00000160294|upEE	chr21	46246783	46246831	GRWD1|HepG2	48
chr21	46245904	46246904	RP5-1148A21.3|hela|ENSG00000160294|upEE	chr21	46246779	46246820	SRSF1|K562	41
chr21	46245904	46246904	RP5-1148A21.3|hela|ENSG00000160294|upEE	chr21	46246642	46246675	SUB1|HepG2	33
chr21	46245904	46246904	RP5-1148A21.3|hela|ENSG00000160294|upEE	chr21	46246520	46246560	GTF2F1|K562	40
chr21	46245904	46246904	RP5-1148A21.3|hela|ENSG00000160294|upEE	chr21	46246368	46246420	DDX55|HepG2	52
chr21	46245904	46246904	RP5-1148A21.3|hela|ENSG00000160294|upEE	chr21	46246833	46246861	BUD13|K562	28
chr21	46245904	46246904	RP5-1148A21.3|hela|ENSG00000160294|upEE	chr21	46246719	46246777	SRSF1|HepG2	58
chr21	46245904	46246904	RP5-1148A21.3|hela|ENSG00000160294|upEE	chr21	46246470	46246498	NKRF|HepG2	28
chr21	46245904	46246904	RP5-1148A21.3|hela|ENSG00000160294|upEE	chr21	46246542	46246570	XRN2|K562	28
chr21	46245904	46246904	RP5-1148A21.3|hela|ENSG00000160294|upEE	chr21	46246796	46246806	SAFB2|K562	10
chr21	46245904	46246904	RP5-1148A21.3|hela|ENSG00000160294|upEE	chr21	46246824	46246855	SUB1|HepG2	31
chr21	46245904	46246904	RP5-1148A21.3|hela|ENSG00000160294|upEE	chr21	46246375	46246428	PRPF8|HepG2	53
chr21	46245904	46246904	RP5-1148A21.3|hela|ENSG00000160294|upEE	chr21	46246883	46246890	HNRNPU|K562	7
chr21	46245904	46246904	RP5-1148A21.3|hela|ENSG00000160294|upEE	chr21	46246791	46246887	HNRNPM|K562	96
chr21	46245904	46246904	RP5-1148A21.3|hela|ENSG00000160294|upEE	chr21	46246532	46246564	AGGF1|HepG2	32
chr21	46245904	46246904	RP5-1148A21.3|hela|ENSG00000160294|upEE	chr21	46246520	46246569	RBM15|HepG2	49
chr21	46245904	46246904	RP5-1148A21.3|hela|ENSG00000160294|upEE	chr21	46246794	46246831	PPIL4|K562	37
chr21	46245904	46246904	RP5-1148A21.3|hela|ENSG00000160294|upEE	chr21	46246536	46246568	GPKOW|K562	32
chr21	46245904	46246904	RP5-1148A21.3|hela|ENSG00000160294|upEE	chr21	46246387	46246403	RPS3|K562	16
chr21	46245904	46246904	RP5-1148A21.3|hela|ENSG00000160294|upEE	chr21	46246649	46246664	FXR1|K562	15
chr21	46245904	46246904	RP5-1148A21.3|hela|ENSG00000160294|upEE	chr21	46246729	46246834	PPIG|HepG2	105
chr21	46245904	46246904	RP5-1148A21.3|hela|ENSG00000160294|upEE	chr21	46246878	46246881	AGGF1|HepG2	3
chr21	46245904	46246904	RP5-1148A21.3|hela|ENSG00000160294|upEE	chr21	46246828	46246857	U2AF1|K562	29
chr21	46245904	46246904	RP5-1148A21.3|hela|ENSG00000160294|upEE	chr21	46246625	46246667	PRPF8|HepG2	42
chr21	46245904	46246904	RP5-1148A21.3|hela|ENSG00000160294|upEE	chr21	46246508	46246579	PCBP2|HepG2	71
chr21	46245904	46246904	RP5-1148A21.3|hela|ENSG00000160294|upEE	chr21	46246534	46246565	XRN2|HepG2	31
chr21	46245904	46246904	RP5-1148A21.3|hela|ENSG00000160294|upEE	chr21	46246839	46246844	HLTF|K562	5
chr21	46245904	46246904	RP5-1148A21.3|hela|ENSG00000160294|upEE	chr21	46246462	46246475	RBM22|HepG2	13
chr21	46245904	46246904	RP5-1148A21.3|hela|ENSG00000160294|upEE	chr21	46246847	46246905	PPIL4|K562	57
chr21	46245904	46246904	RP5-1148A21.3|hela|ENSG00000160294|upEE	chr21	46246386	46246424	TAF15|HepG2	38
chr21	46245904	46246904	RP5-1148A21.3|hela|ENSG00000160294|upEE	chr21	46246844	46246886	FMR1|K562	42
chr21	46245904	46246904	RP5-1148A21.3|hela|ENSG00000160294|upEE	chr21	46246638	46246669	NOLC1|HepG2	31
chr21	46245904	46246904	RP5-1148A21.3|hela|ENSG00000160294|upEE	chr21	46246654	46246662	TIA1|HepG2	8
chr21	46245904	46246904	RP5-1148A21.3|hela|ENSG00000160294|upEE	chr21	46246463	46246506	XRN2|HepG2	43
chr21	46245904	46246904	RP5-1148A21.3|hela|ENSG00000160294|upEE	chr21	46246328	46246367	HNRNPUL1|HepG2	39
chr21	46245904	46246904	RP5-1148A21.3|hela|ENSG00000160294|upEE	chr21	46246063	46246087	DDX3X|K562	24
chr21	46245904	46246904	RP5-1148A21.3|hela|ENSG00000160294|upEE	chr21	46246649	46246666	TIA1|K562	17
chr21	46245904	46246904	RP5-1148A21.3|hela|ENSG00000160294|upEE	chr21	46246663	46246676	UCHL5|HepG2	13
chr21	46245904	46246904	RP5-1148A21.3|hela|ENSG00000160294|upEE	chr21	46246852	46246885	FXR1|K562	33
chr21	46245904	46246904	RP5-1148A21.3|hela|ENSG00000160294|upEE	chr21	46246792	46246836	SLTM|HepG2	44
chr21	46245904	46246904	RP5-1148A21.3|hela|ENSG00000160294|upEE	chr21	46246430	46246460	PUS1|K562	30
chr21	46245904	46246904	RP5-1148A21.3|hela|ENSG00000160294|upEE	chr21	46246250	46246266	HNRNPL|K562	16
chr21	46245904	46246904	RP5-1148A21.3|hela|ENSG00000160294|upEE	chr21	46246533	46246582	TRA2A|HepG2	49
chr21	46245904	46246904	RP5-1148A21.3|hela|ENSG00000160294|upEE	chr21	46246690	46246736	UCHL5|K562	46
chr21	46245904	46246904	RP5-1148A21.3|hela|ENSG00000160294|upEE	chr21	46246878	46246935	SLTM|K562	26
chr21	46245904	46246904	RP5-1148A21.3|hela|ENSG00000160294|upEE	chr21	46246030	46246068	GNL3|K562	38
chr21	46245904	46246904	RP5-1148A21.3|hela|ENSG00000160294|upEE	chr21	46246314	46246367	PRPF8|K562	53
chr21	46245904	46246904	RP5-1148A21.3|hela|ENSG00000160294|upEE	chr21	46246549	46246584	SAFB2|K562	35
chr21	46245904	46246904	RP5-1148A21.3|hela|ENSG00000160294|upEE	chr21	46246842	46246878	RBM27|K562	36
chr21	46245904	46246904	RP5-1148A21.3|hela|ENSG00000160294|upEE	chr21	46246866	46246907	DDX24|K562	38
chr21	46245904	46246904	RP5-1148A21.3|hela|ENSG00000160294|upEE	chr21	46246024	46246053	GTF2F1|K562	29
chr21	46245904	46246904	RP5-1148A21.3|hela|ENSG00000160294|upEE	chr21	46246802	46246887	LIN28B|K562	85
chr21	46245904	46246904	RP5-1148A21.3|hela|ENSG00000160294|upEE	chr21	46246806	46246852	FXR1|K562	46
chr21	46245904	46246904	RP5-1148A21.3|hela|ENSG00000160294|upEE	chr21	46246865	46246874	XRN2|HepG2	9
chr21	46245904	46246904	RP5-1148A21.3|hela|ENSG00000160294|upEE	chr21	46246148	46246177	RBFOX2|K562	29
chr21	46245904	46246904	RP5-1148A21.3|hela|ENSG00000160294|upEE	chr21	46246826	46246842	LARP4|HepG2	16
chr21	46245904	46246904	RP5-1148A21.3|hela|ENSG00000160294|upEE	chr21	46246502	46246542	HNRNPL|HepG2	40
chr21	46245904	46246904	RP5-1148A21.3|hela|ENSG00000160294|upEE	chr21	46246056	46246100	SLTM|K562	44
chr21	46245904	46246904	RP5-1148A21.3|hela|ENSG00000160294|upEE	chr21	46246630	46246691	SRSF7|K562	61
chr21	46245904	46246904	RP5-1148A21.3|hela|ENSG00000160294|upEE	chr21	46246645	46246661	U2AF2|K562	16
chr21	46245904	46246904	RP5-1148A21.3|hela|ENSG00000160294|upEE	chr21	46246367	46246455	PRPF8|K562	88
chr21	46245904	46246904	RP5-1148A21.3|hela|ENSG00000160294|upEE	chr21	46246036	46246069	DKC1|HepG2	33
chr21	46245904	46246904	RP5-1148A21.3|hela|ENSG00000160294|upEE	chr21	46246322	46246351	METAP2|K562	29
chr21	46245904	46246904	RP5-1148A21.3|hela|ENSG00000160294|upEE	chr21	46246036	46246090	HNRNPL|K562	54
chr21	46245904	46246904	RP5-1148A21.3|hela|ENSG00000160294|upEE	chr21	46246541	46246569	U2AF1|HepG2	28
chr21	46245904	46246904	RP5-1148A21.3|hela|ENSG00000160294|upEE	chr21	46246795	46246819	SRSF1|K562	24
chr21	46245904	46246904	RP5-1148A21.3|hela|ENSG00000160294|upEE	chr21	46246859	46246881	LIN28B|HepG2	22
chr21	46245904	46246904	RP5-1148A21.3|hela|ENSG00000160294|upEE	chr21	46246522	46246581	DDX24|K562	59
chr21	46245904	46246904	RP5-1148A21.3|hela|ENSG00000160294|upEE	chr21	46246788	46246828	AUH|HepG2	40
chr21	46245904	46246904	RP5-1148A21.3|hela|ENSG00000160294|upEE	chr21	46246314	46246367	ILF3|K562	53
chr21	46245904	46246904	RP5-1148A21.3|hela|ENSG00000160294|upEE	chr21	46246748	46246755	GEMIN5|K562	7
chr21	46245904	46246904	RP5-1148A21.3|hela|ENSG00000160294|upEE	chr21	46246641	46246661	FMR1|K562	20
chr21	46245904	46246904	RP5-1148A21.3|hela|ENSG00000160294|upEE	chr21	46246833	46246887	PUM2|K562	54
chr21	46245904	46246904	RP5-1148A21.3|hela|ENSG00000160294|upEE	chr21	46246102	46246136	CDC40|HepG2	34
chr21	46245904	46246904	RP5-1148A21.3|hela|ENSG00000160294|upEE	chr21	46246819	46246887	ZRANB2|K562	68
chr21	46245904	46246904	RP5-1148A21.3|hela|ENSG00000160294|upEE	chr21	46246113	46246141	AGGF1|K562	28
chr21	46245904	46246904	RP5-1148A21.3|hela|ENSG00000160294|upEE	chr21	46246540	46246581	NKRF|HepG2	41
chr21	46245904	46246904	RP5-1148A21.3|hela|ENSG00000160294|upEE	chr21	46246389	46246460	SF3B4|K562	71
chr21	46245904	46246904	RP5-1148A21.3|hela|ENSG00000160294|upEE	chr21	46246837	46246891	HNRNPM|K562	54
chr21	46245904	46246904	RP5-1148A21.3|hela|ENSG00000160294|upEE	chr21	46246543	46246571	PCBP2|HepG2	28
chr21	46245904	46246904	RP5-1148A21.3|hela|ENSG00000160294|upEE	chr21	46246733	46246821	PPIG|HepG2	88
chr21	46245904	46246904	RP5-1148A21.3|hela|ENSG00000160294|upEE	chr21	46246523	46246590	BUD13|K562	67
chr21	46245904	46246904	RP5-1148A21.3|hela|ENSG00000160294|upEE	chr21	46246483	46246555	HNRNPA1|K562	72
chr21	46245904	46246904	RP5-1148A21.3|hela|ENSG00000160294|upEE	chr21	46246465	46246499	CPSF6|K562	34
chr21	46245904	46246904	RP5-1148A21.3|hela|ENSG00000160294|upEE	chr21	46246781	46246828	MTPAP|K562	47
chr21	46245904	46246904	RP5-1148A21.3|hela|ENSG00000160294|upEE	chr21	46246353	46246393	DDX24|K562	40
chr21	46245904	46246904	RP5-1148A21.3|hela|ENSG00000160294|upEE	chr21	46246643	46246668	PTBP1|K562	25
chr21	46245904	46246904	RP5-1148A21.3|hela|ENSG00000160294|upEE	chr21	46246438	46246471	RBM5|HepG2	33
chr21	46245904	46246904	RP5-1148A21.3|hela|ENSG00000160294|upEE	chr21	46246439	46246471	HNRNPK|K562	32
chr21	46245904	46246904	RP5-1148A21.3|hela|ENSG00000160294|upEE	chr21	46246738	46246776	FMR1|K562	38
chr21	46245904	46246904	RP5-1148A21.3|hela|ENSG00000160294|upEE	chr21	46246511	46246582	BUD13|HepG2	71
chr21	46245904	46246904	RP5-1148A21.3|hela|ENSG00000160294|upEE	chr21	46246639	46246656	BUD13|K562	17
chr21	46245904	46246904	RP5-1148A21.3|hela|ENSG00000160294|upEE	chr21	46246025	46246066	UPF1|K562	41
chr21	46245904	46246904	RP5-1148A21.3|hela|ENSG00000160294|upEE	chr21	46246542	46246583	DDX55|K562	41
chr21	46245904	46246904	RP5-1148A21.3|hela|ENSG00000160294|upEE	chr21	46246429	46246456	AGGF1|HepG2	27
chr21	46245904	46246904	RP5-1148A21.3|hela|ENSG00000160294|upEE	chr21	46246096	46246128	PRPF8|K562	32
chr21	46245904	46246904	RP5-1148A21.3|hela|ENSG00000160294|upEE	chr21	46246425	46246457	CDC40|HepG2	32
chr21	46245904	46246904	RP5-1148A21.3|hela|ENSG00000160294|upEE	chr21	46246791	46246836	SRSF1|HepG2	45
chr21	46245904	46246904	RP5-1148A21.3|hela|ENSG00000160294|upEE	chr21	46246516	46246579	PRPF8|HepG2	63
chr21	46245904	46246904	RP5-1148A21.3|hela|ENSG00000160294|upEE	chr21	46246795	46246896	U2AF2|K562	101
chr21	46245904	46246904	RP5-1148A21.3|hela|ENSG00000160294|upEE	chr21	46246503	46246534	TROVE2|K562	31
chr21	46245904	46246904	RP5-1148A21.3|hela|ENSG00000160294|upEE	chr21	46246460	46246472	AGGF1|K562	12
chr21	46245904	46246904	RP5-1148A21.3|hela|ENSG00000160294|upEE	chr21	46246627	46246652	DDX55|HepG2	25
chr21	46245904	46246904	RP5-1148A21.3|hela|ENSG00000160294|upEE	chr21	46246779	46246853	BUD13|K562	74
chr21	46245904	46246904	RP5-1148A21.3|hela|ENSG00000160294|upEE	chr21	46246858	46246887	YBX3|K562	29
chr21	46245904	46246904	RP5-1148A21.3|hela|ENSG00000160294|upEE	chr21	46246062	46246093	FAM120A|K562	31
chr21	46245904	46246904	RP5-1148A21.3|hela|ENSG00000160294|upEE	chr21	46246436	46246459	XRN2|K562	23
chr21	46245904	46246904	RP5-1148A21.3|hela|ENSG00000160294|upEE	chr21	46246634	46246699	RBFOX2|K562	65
chr21	46245904	46246904	RP5-1148A21.3|hela|ENSG00000160294|upEE	chr21	46246646	46246693	BUD13|K562	47
chr21	46245904	46246904	RP5-1148A21.3|hela|ENSG00000160294|upEE	chr21	46246461	46246574	HNRNPUL1|HepG2	113
chr21	46245904	46246904	RP5-1148A21.3|hela|ENSG00000160294|upEE	chr21	46246726	46246764	SRSF1|K562	38
chr21	46245904	46246904	RP5-1148A21.3|hela|ENSG00000160294|upEE	chr21	46246443	46246486	XRN2|HepG2	43
chr21	46245904	46246904	RP5-1148A21.3|hela|ENSG00000160294|upEE	chr21	46246309	46246311	AGGF1|K562	2
chr21	46245904	46246904	RP5-1148A21.3|hela|ENSG00000160294|upEE	chr21	46246853	46246884	FXR2|K562	31
chr21	46245904	46246904	RP5-1148A21.3|hela|ENSG00000160294|upEE	chr21	46246357	46246451	HNRNPA1|K562	94
chr21	46245904	46246904	RP5-1148A21.3|hela|ENSG00000160294|upEE	chr21	46246636	46246658	UCHL5|K562	22
chr21	46245904	46246904	RP5-1148A21.3|hela|ENSG00000160294|upEE	chr21	46246664	46246686	FIP1L1|HEK293	22
chr21	46245904	46246904	RP5-1148A21.3|hela|ENSG00000160294|upEE	chr21	46246533	46246573	HNRNPC|HepG2	40
chr21	46245904	46246904	RP5-1148A21.3|hela|ENSG00000160294|upEE	chr21	46246583	46246615	TBRG4|HepG2	32
chr21	46245904	46246904	RP5-1148A21.3|hela|ENSG00000160294|upEE	chr21	46246860	46246886	LSM11|HepG2	26
chr21	46245904	46246904	RP5-1148A21.3|hela|ENSG00000160294|upEE	chr21	46246487	46246611	RBM5|HepG2	124
chr21	46245904	46246904	RP5-1148A21.3|hela|ENSG00000160294|upEE	chr21	46246871	46246885	PRPF8|K562	14
chr21	46245904	46246904	RP5-1148A21.3|hela|ENSG00000160294|upEE	chr21	46246902	46246950	SRSF7|K562	2
chr21	46245904	46246904	RP5-1148A21.3|hela|ENSG00000160294|upEE	chr21	46246303	46246322	AARS|K562	19
chr21	46245904	46246904	RP5-1148A21.3|hela|ENSG00000160294|upEE	chr21	46246542	46246588	NCBP2|K562	46
chr21	46245904	46246904	RP5-1148A21.3|hela|ENSG00000160294|upEE	chr21	46246533	46246571	DHX30|K562	38
chr21	46245904	46246904	RP5-1148A21.3|hela|ENSG00000160294|upEE	chr21	46246633	46246660	SRSF7|K562	27
chr21	46245904	46246904	RP5-1148A21.3|hela|ENSG00000160294|upEE	chr21	46246870	46246878	DDX55|K562	8
chr21	46245904	46246904	RP5-1148A21.3|hela|ENSG00000160294|upEE	chr21	46246627	46246660	DDX24|K562	33
chr21	46245904	46246904	RP5-1148A21.3|hela|ENSG00000160294|upEE	chr21	46246865	46246904	GRWD1|HepG2	39
chr21	46245904	46246904	RP5-1148A21.3|hela|ENSG00000160294|upEE	chr21	46246840	46246854	FAM120A|K562	14
chr21	46245904	46246904	RP5-1148A21.3|hela|ENSG00000160294|upEE	chr21	46246790	46246814	AGGF1|HepG2	24
chr21	46245904	46246904	RP5-1148A21.3|hela|ENSG00000160294|upEE	chr21	46246629	46246672	HLTF|K562	43
chr21	46245904	46246904	RP5-1148A21.3|hela|ENSG00000160294|upEE	chr21	46246326	46246357	CSTF2|HepG2	31
chr21	46245904	46246904	RP5-1148A21.3|hela|ENSG00000160294|upEE	chr21	46246396	46246464	SF3A3|HepG2	68
chr21	46245904	46246904	RP5-1148A21.3|hela|ENSG00000160294|upEE	chr21	46246326	46246361	RBM15|HepG2	35
chr21	46245904	46246904	RP5-1148A21.3|hela|ENSG00000160294|upEE	chr21	46246639	46246674	FASTKD2|K562	35
chr21	46245904	46246904	RP5-1148A21.3|hela|ENSG00000160294|upEE	chr21	46246816	46246897	NOLC1|K562	81
chr21	46245904	46246904	RP5-1148A21.3|hela|ENSG00000160294|upEE	chr21	46246487	46246578	EFTUD2|K562	91
chr21	46245904	46246904	RP5-1148A21.3|hela|ENSG00000160294|upEE	chr21	46246854	46246885	FXR2|K562	31
chr21	46245904	46246904	RP5-1148A21.3|hela|ENSG00000160294|upEE	chr21	46246435	46246508	PRPF8|HepG2	73
chr21	46245904	46246904	RP5-1148A21.3|hela|ENSG00000160294|upEE	chr21	46246529	46246596	TIA1|HepG2	67
chr21	46245904	46246904	RP5-1148A21.3|hela|ENSG00000160294|upEE	chr21	46246556	46246570	NCBP2|K562	14
chr21	46245904	46246904	RP5-1148A21.3|hela|ENSG00000160294|upEE	chr21	46246504	46246576	UCHL5|K562	72
chr21	46245904	46246904	RP5-1148A21.3|hela|ENSG00000160294|upEE	chr21	46246503	46246551	SRSF7|HepG2	48
chr21	46245904	46246904	RP5-1148A21.3|hela|ENSG00000160294|upEE	chr21	46246040	46246090	SAFB2|K562	50
chr21	46245904	46246904	RP5-1148A21.3|hela|ENSG00000160294|upEE	chr21	46246833	46246882	RBM15|K562	49
chr21	46245904	46246904	RP5-1148A21.3|hela|ENSG00000160294|upEE	chr21	46246874	46246882	IGF2BP1|HepG2	8
chr21	46245904	46246904	RP5-1148A21.3|hela|ENSG00000160294|upEE	chr21	46246424	46246480	HNRNPA1|K562	56
chr21	46245904	46246904	RP5-1148A21.3|hela|ENSG00000160294|upEE	chr21	46246050	46246084	KHDRBS1|K562	34
chr21	46245904	46246904	RP5-1148A21.3|hela|ENSG00000160294|upEE	chr21	46246804	46246892	U2AF1|K562	88
chr21	46245904	46246904	RP5-1148A21.3|hela|ENSG00000160294|upEE	chr21	46246371	46246406	ZRANB2|K562	35
chr21	46245904	46246904	RP5-1148A21.3|hela|ENSG00000160294|upEE	chr21	46246629	46246675	SRSF1|HepG2	46
chr21	46245904	46246904	RP5-1148A21.3|hela|ENSG00000160294|upEE	chr21	46246806	46246818	SMNDC1|K562	12
chr21	46245904	46246904	RP5-1148A21.3|hela|ENSG00000160294|upEE	chr21	46246489	46246576	TAF15|HepG2	87
chr21	46245904	46246904	RP5-1148A21.3|hela|ENSG00000160294|upEE	chr21	46246530	46246583	TAF15|K562	53
chr21	46245904	46246904	RP5-1148A21.3|hela|ENSG00000160294|upEE	chr21	46246366	46246414	U2AF1|K562	48
chr21	46245904	46246904	RP5-1148A21.3|hela|ENSG00000160294|upEE	chr21	46246544	46246582	AGGF1|HepG2	38
chr21	46245904	46246904	RP5-1148A21.3|hela|ENSG00000160294|upEE	chr21	46246405	46246456	HNRNPL|K562	51
chr21	46245904	46246904	RP5-1148A21.3|hela|ENSG00000160294|upEE	chr21	46246638	46246672	PUS1|K562	34
chr21	46245904	46246904	RP5-1148A21.3|hela|ENSG00000160294|upEE	chr21	46246735	46246747	SMNDC1|K562	12
chr21	46245904	46246904	RP5-1148A21.3|hela|ENSG00000160294|upEE	chr21	46246540	46246585	LARP4|K562	45
chr21	46245904	46246904	RP5-1148A21.3|hela|ENSG00000160294|upEE	chr21	46246219	46246232	KHSRP|K562	13
chr21	46245904	46246904	RP5-1148A21.3|hela|ENSG00000160294|upEE	chr21	46246034	46246088	ZNF622|K562	54
chr21	46245904	46246904	RP5-1148A21.3|hela|ENSG00000160294|upEE	chr21	46246636	46246669	EIF4G2|K562	33
chr21	46245904	46246904	RP5-1148A21.3|hela|ENSG00000160294|upEE	chr21	46246511	46246528	TBRG4|K562	17
chr21	46245904	46246904	RP5-1148A21.3|hela|ENSG00000160294|upEE	chr21	46246020	46246063	MTPAP|K562	43
chr21	46245904	46246904	RP5-1148A21.3|hela|ENSG00000160294|upEE	chr21	46246854	46246900	SRSF7|K562	46
chr21	46245904	46246904	RP5-1148A21.3|hela|ENSG00000160294|upEE	chr21	46246368	46246402	BUD13|HepG2	34
chr21	46245904	46246904	RP5-1148A21.3|hela|ENSG00000160294|upEE	chr21	46246726	46246758	RBM15|K562	32
chr21	46245904	46246904	RP5-1148A21.3|hela|ENSG00000160294|upEE	chr21	46246772	46246802	RBM22|HepG2	30
chr21	46245904	46246904	RP5-1148A21.3|hela|ENSG00000160294|upEE	chr21	46246831	46246867	FAM120A|HepG2	36
chr21	46245904	46246904	RP5-1148A21.3|hela|ENSG00000160294|upEE	chr21	46246847	46246898	YWHAG|K562	51
chr21	46245904	46246904	RP5-1148A21.3|hela|ENSG00000160294|upEE	chr21	46246436	46246474	HNRNPL|K562	38
chr21	46245904	46246904	RP5-1148A21.3|hela|ENSG00000160294|upEE	chr21	46246436	46246537	HNRNPL|HepG2	101
chr21	46245904	46246904	RP5-1148A21.3|hela|ENSG00000160294|upEE	chr21	46246307	46246357	HNRNPL|HepG2	50
chr21	46245904	46246904	RP5-1148A21.3|hela|ENSG00000160294|upEE	chr21	46246443	46246463	LIN28B|HepG2	20
chr21	46245904	46246904	RP5-1148A21.3|hela|ENSG00000160294|upEE	chr21	46246531	46246612	TROVE2|HepG2	81
chr21	46245904	46246904	RP5-1148A21.3|hela|ENSG00000160294|upEE	chr21	46246645	46246730	SLTM|K562	85
chr21	46245904	46246904	RP5-1148A21.3|hela|ENSG00000160294|upEE	chr21	46246434	46246558	HNRNPA1|HepG2	124
chr21	46245904	46246904	RP5-1148A21.3|hela|ENSG00000160294|upEE	chr21	46246056	46246096	PUM2|K562	40
chr21	46245904	46246904	RP5-1148A21.3|hela|ENSG00000160294|upEE	chr21	46246807	46246839	CPSF6|K562	32
chr21	46245904	46246904	RP5-1148A21.3|hela|ENSG00000160294|upEE	chr21	46246513	46246535	HNRNPUL1|K562	22
chr21	46245904	46246904	RP5-1148A21.3|hela|ENSG00000160294|upEE	chr21	46246533	46246557	DDX24|K562	24
chr21	46245904	46246904	RP5-1148A21.3|hela|ENSG00000160294|upEE	chr21	46246803	46246848	BCCIP|HepG2	45
chr21	46245904	46246904	RP5-1148A21.3|hela|ENSG00000160294|upEE	chr21	46246030	46246074	TROVE2|HepG2	44
chr21	46245904	46246904	RP5-1148A21.3|hela|ENSG00000160294|upEE	chr21	46246509	46246577	RBM5|HepG2	68
chr21	46245904	46246904	RP5-1148A21.3|hela|ENSG00000160294|upEE	chr21	46246798	46246847	YWHAG|K562	49
chr21	46245904	46246904	RP5-1148A21.3|hela|ENSG00000160294|upEE	chr21	46246419	46246482	PRPF8|HepG2	63
chr21	46245904	46246904	RP5-1148A21.3|hela|ENSG00000160294|upEE	chr21	46246528	46246556	UCHL5|K562	28
chr21	46245904	46246904	RP5-1148A21.3|hela|ENSG00000160294|upEE	chr21	46246499	46246556	PRPF8|K562	57
chr21	46245904	46246904	RP5-1148A21.3|hela|ENSG00000160294|upEE	chr21	46246643	46246675	RBM15|K562	32
chr21	46245904	46246904	RP5-1148A21.3|hela|ENSG00000160294|upEE	chr21	46246783	46246819	TBRG4|K562	36
chr21	46245904	46246904	RP5-1148A21.3|hela|ENSG00000160294|upEE	chr21	46246900	46246940	SF3A3|HepG2	4
chr21	46245904	46246904	RP5-1148A21.3|hela|ENSG00000160294|upEE	chr21	46246859	46246883	DDX24|K562	24
chr21	46245904	46246904	RP5-1148A21.3|hela|ENSG00000160294|upEE	chr21	46246515	46246600	SUPV3L1|HepG2	85
chr21	46245904	46246904	RP5-1148A21.3|hela|ENSG00000160294|upEE	chr21	46246635	46246669	FXR2|K562	34
chr21	46245904	46246904	RP5-1148A21.3|hela|ENSG00000160294|upEE	chr21	46246813	46246851	U2AF1|HepG2	38
chr21	46245904	46246904	RP5-1148A21.3|hela|ENSG00000160294|upEE	chr21	46246318	46246340	AARS|K562	22
chr21	46245904	46246904	RP5-1148A21.3|hela|ENSG00000160294|upEE	chr21	46246640	46246658	TARDBP|K562	18
chr21	46245904	46246904	RP5-1148A21.3|hela|ENSG00000160294|upEE	chr21	46246741	46246776	BCCIP|HepG2	35
chr21	46245904	46246904	RP5-1148A21.3|hela|ENSG00000160294|upEE	chr21	46246005	46246083	AGGF1|K562	78
chr21	46245904	46246904	RP5-1148A21.3|hela|ENSG00000160294|upEE	chr21	46246360	46246393	SRSF7|HepG2	33
chr21	46245904	46246904	RP5-1148A21.3|hela|ENSG00000160294|upEE	chr21	46246473	46246590	SUGP2|HepG2	117
chr21	46245904	46246904	RP5-1148A21.3|hela|ENSG00000160294|upEE	chr21	46246033	46246087	HNRNPL|K562	54
chr21	46245904	46246904	RP5-1148A21.3|hela|ENSG00000160294|upEE	chr21	46246529	46246579	CSTF2T|HepG2	50
chr21	46245904	46246904	RP5-1148A21.3|hela|ENSG00000160294|upEE	chr21	46246364	46246415	PRPF8|K562	51
chr21	46245904	46246904	RP5-1148A21.3|hela|ENSG00000160294|upEE	chr21	46246785	46246795	LSM11|K562	10
chr21	46245904	46246904	RP5-1148A21.3|hela|ENSG00000160294|upEE	chr21	46246702	46246724	MTPAP|K562	22
chr21	46245904	46246904	RP5-1148A21.3|hela|ENSG00000160294|upEE	chr21	46246790	46246848	RBM15|K562	58
chr21	46245904	46246904	RP5-1148A21.3|hela|ENSG00000160294|upEE	chr21	46246538	46246550	LIN28B|HepG2	12
chr21	46245904	46246904	RP5-1148A21.3|hela|ENSG00000160294|upEE	chr21	46246427	46246449	SMNDC1|HepG2	22
chr21	46245904	46246904	RP5-1148A21.3|hela|ENSG00000160294|upEE	chr21	46246636	46246666	YBX3|K562	30
chr21	46245904	46246904	RP5-1148A21.3|hela|ENSG00000160294|upEE	chr21	46246544	46246565	U2AF2|K562	21
chr21	46245904	46246904	RP5-1148A21.3|hela|ENSG00000160294|upEE	chr21	46246840	46246952	BUD13|K562	64
chr21	46245904	46246904	RP5-1148A21.3|hela|ENSG00000160294|upEE	chr21	46246738	46246761	EWSR1|K562	23
chr21	46245904	46246904	RP5-1148A21.3|hela|ENSG00000160294|upEE	chr21	46246539	46246579	FTO|K562	40
chr21	46245904	46246904	RP5-1148A21.3|hela|ENSG00000160294|upEE	chr21	46246637	46246660	SND1|K562	23
chr21	46245904	46246904	RP5-1148A21.3|hela|ENSG00000160294|upEE	chr21	46246706	46246735	NCBP2|K562	29
chr21	46245904	46246904	RP5-1148A21.3|hela|ENSG00000160294|upEE	chr21	46246862	46246882	BUD13|HepG2	20
chr21	46245904	46246904	RP5-1148A21.3|hela|ENSG00000160294|upEE	chr21	46246406	46246467	SF3B4|HepG2	61
chr21	46245904	46246904	RP5-1148A21.3|hela|ENSG00000160294|upEE	chr21	46246845	46246887	DDX55|HepG2	42
chr21	46245904	46246904	RP5-1148A21.3|hela|ENSG00000160294|upEE	chr21	46246397	46246432	SMNDC1|K562	35
chr21	46245904	46246904	RP5-1148A21.3|hela|ENSG00000160294|upEE	chr21	46246897	46246939	YBX3|K562	7
chr21	46245904	46246904	RP5-1148A21.3|hela|ENSG00000160294|upEE	chr21	46246864	46246885	EFTUD2|HepG2	21
chr21	46245904	46246904	RP5-1148A21.3|hela|ENSG00000160294|upEE	chr21	46246638	46246661	LIN28B|HepG2	23
chr21	46245904	46246904	RP5-1148A21.3|hela|ENSG00000160294|upEE	chr21	46246638	46246683	RBM27|K562	45
chr21	46245904	46246904	RP5-1148A21.3|hela|ENSG00000160294|upEE	chr21	46246741	46246767	FXR2|K562	26
chr21	46245904	46246904	RP5-1148A21.3|hela|ENSG00000160294|upEE	chr21	46246628	46246672	SMNDC1|HepG2	44
chr21	46245904	46246904	RP5-1148A21.3|hela|ENSG00000160294|upEE	chr21	46246644	46246671	HLTF|K562	27
chr21	46245904	46246904	RP5-1148A21.3|hela|ENSG00000160294|upEE	chr21	46246536	46246581	RBFOX2|HepG2	45
chr21	46245904	46246904	RP5-1148A21.3|hela|ENSG00000160294|upEE	chr21	46246306	46246307	AGGF1|K562	1
chr21	46245904	46246904	RP5-1148A21.3|hela|ENSG00000160294|upEE	chr21	46246653	46246695	BUD13|K562	42
chr21	46245904	46246904	RP5-1148A21.3|hela|ENSG00000160294|upEE	chr21	46246636	46246694	HLTF|K562	58
chr21	46245904	46246904	RP5-1148A21.3|hela|ENSG00000160294|upEE	chr21	46246641	46246669	UCHL5|HepG2	28
chr21	46245904	46246904	RP5-1148A21.3|hela|ENSG00000160294|upEE	chr21	46246482	46246573	HNRNPA1|HepG2	91
chr21	46245904	46246904	RP5-1148A21.3|hela|ENSG00000160294|upEE	chr21	46246801	46246820	NOL12|HepG2	19
chr21	46245904	46246904	RP5-1148A21.3|hela|ENSG00000160294|upEE	chr21	46246120	46246165	LARP4|HepG2	45
chr21	46245904	46246904	RP5-1148A21.3|hela|ENSG00000160294|upEE	chr21	46246788	46246825	RBM15|K562	37
chr21	46245904	46246904	RP5-1148A21.3|hela|ENSG00000160294|upEE	chr21	46246369	46246403	U2AF1|K562	34
chr21	46245904	46246904	RP5-1148A21.3|hela|ENSG00000160294|upEE	chr21	46246809	46246883	LIN28B|K562	74
chr21	46245904	46246904	RP5-1148A21.3|hela|ENSG00000160294|upEE	chr21	46246868	46246906	RBM22|HepG2	36
chr21	46245904	46246904	RP5-1148A21.3|hela|ENSG00000160294|upEE	chr21	46246787	46246840	SRSF1|HepG2	53
chr21	46245904	46246904	RP5-1148A21.3|hela|ENSG00000160294|upEE	chr21	46246529	46246572	AUH|HepG2	43
chr21	46245904	46246904	RP5-1148A21.3|hela|ENSG00000160294|upEE	chr21	46246329	46246338	SRSF7|K562	9
chr21	46245904	46246904	RP5-1148A21.3|hela|ENSG00000160294|upEE	chr21	46246521	46246588	BCCIP|HepG2	67
chr21	46245904	46246904	RP5-1148A21.3|hela|ENSG00000160294|upEE	chr21	46246471	46246501	SLTM|HepG2	30
chr21	46245904	46246904	RP5-1148A21.3|hela|ENSG00000160294|upEE	chr21	46246541	46246579	BCCIP|HepG2	38
chr21	46245904	46246904	RP5-1148A21.3|hela|ENSG00000160294|upEE	chr21	46246841	46246887	LIN28B|HepG2	46
chr21	46245904	46246904	RP5-1148A21.3|hela|ENSG00000160294|upEE	chr21	46246448	46246493	FAM120A|HepG2	45
chr21	46245904	46246904	RP5-1148A21.3|hela|ENSG00000160294|upEE	chr21	46246355	46246397	FKBP4|HepG2	42
chr21	46245904	46246904	RP5-1148A21.3|hela|ENSG00000160294|upEE	chr21	46246863	46246886	FTO|K562	23
chr21	46245904	46246904	RP5-1148A21.3|hela|ENSG00000160294|upEE	chr21	46246318	46246384	ILF3|K562	66
chr21	46245904	46246904	RP5-1148A21.3|hela|ENSG00000160294|upEE	chr21	46246375	46246399	NOLC1|HepG2	24
chr21	46245904	46246904	RP5-1148A21.3|hela|ENSG00000160294|upEE	chr21	46246755	46246785	UCHL5|HepG2	30
chr21	46245904	46246904	RP5-1148A21.3|hela|ENSG00000160294|upEE	chr21	46246548	46246575	FASTKD2|HepG2	27
chr21	46245904	46246904	RP5-1148A21.3|hela|ENSG00000160294|upEE	chr21	46246538	46246582	IGF2BP3|HepG2	44
chr21	46245904	46246904	RP5-1148A21.3|hela|ENSG00000160294|upEE	chr21	46246798	46246811	SMNDC1|K562	13
chr21	46245904	46246904	RP5-1148A21.3|hela|ENSG00000160294|upEE	chr21	46246034	46246058	NOLC1|HepG2	24
chr21	46245904	46246904	RP5-1148A21.3|hela|ENSG00000160294|upEE	chr21	46246640	46246676	GRWD1|HepG2	36
chr21	46245904	46246904	RP5-1148A21.3|hela|ENSG00000160294|upEE	chr21	46246513	46246571	LSM11|HepG2	58
chr21	46245904	46246904	RP5-1148A21.3|hela|ENSG00000160294|upEE	chr21	46246664	46246766	NUDT21|HEK293	102
chr21	46245904	46246904	RP5-1148A21.3|hela|ENSG00000160294|upEE	chr21	46246429	46246491	SF3B4|HepG2	62
chr21	46245904	46246904	RP5-1148A21.3|hela|ENSG00000160294|upEE	chr21	46246730	46246767	AUH|HepG2	37
chr21	46245904	46246904	RP5-1148A21.3|hela|ENSG00000160294|upEE	chr21	46246515	46246582	TIA1|K562	67
chr21	46245904	46246904	RP5-1148A21.3|hela|ENSG00000160294|upEE	chr21	46246517	46246575	BUD13|HepG2	58
chr21	46245904	46246904	RP5-1148A21.3|hela|ENSG00000160294|upEE	chr21	46246807	46246854	FXR2|K562	47
chr21	46245904	46246904	RP5-1148A21.3|hela|ENSG00000160294|upEE	chr21	46246628	46246685	XRCC6|K562	57
chr21	46245904	46246904	RP5-1148A21.3|hela|ENSG00000160294|upEE	chr21	46246784	46246855	BCCIP|HepG2	71
chr21	46245904	46246904	RP5-1148A21.3|hela|ENSG00000160294|upEE	chr21	46246515	46246554	PPIL4|K562	39
chr21	46245904	46246904	RP5-1148A21.3|hela|ENSG00000160294|upEE	chr21	46246533	46246552	ZNF622|K562	19
chr21	46245904	46246904	RP5-1148A21.3|hela|ENSG00000160294|upEE	chr21	46246042	46246081	ZNF622|K562	39
chr21	46245904	46246904	RP5-1148A21.3|hela|ENSG00000160294|upEE	chr21	46246863	46246908	IGF2BP2|K562	41
chr21	46245904	46246904	RP5-1148A21.3|hela|ENSG00000160294|upEE	chr21	46246384	46246396	DGCR8|K562	12
chr21	46245904	46246904	RP5-1148A21.3|hela|ENSG00000160294|upEE	chr21	46246531	46246577	UCHL5|HepG2	46
chr21	46245904	46246904	RP5-1148A21.3|hela|ENSG00000160294|upEE	chr21	46246442	46246453	YWHAG|K562	11
chr21	46245904	46246904	RP5-1148A21.3|hela|ENSG00000160294|upEE	chr21	46246069	46246088	SLTM|K562	19
chr21	46245904	46246904	RP5-1148A21.3|hela|ENSG00000160294|upEE	chr21	46246639	46246675	PPIG|HepG2	36
chr21	46245904	46246904	RP5-1148A21.3|hela|ENSG00000160294|upEE	chr21	46246543	46246587	AGGF1|K562	44
chr21	46245904	46246904	RP5-1148A21.3|hela|ENSG00000160294|upEE	chr21	46246865	46246880	FASTKD2|K562	15
chr21	46245904	46246904	RP5-1148A21.3|hela|ENSG00000160294|upEE	chr21	46246537	46246566	XRN2|K562	29
chr21	46245904	46246904	RP5-1148A21.3|hela|ENSG00000160294|upEE	chr21	46246514	46246581	TIA1|HepG2	67
chr21	46245904	46246904	RP5-1148A21.3|hela|ENSG00000160294|upEE	chr21	46246866	46246938	SF3B4|HepG2	38
chr21	46245904	46246904	RP5-1148A21.3|hela|ENSG00000160294|upEE	chr21	46246643	46246679	TIA1|HepG2	36
chr21	46245904	46246904	RP5-1148A21.3|hela|ENSG00000160294|upEE	chr21	46246740	46246770	SRSF7|HepG2	30
chr21	46245904	46246904	RP5-1148A21.3|hela|ENSG00000160294|upEE	chr21	46246815	46246844	FMR1|K562	29
chr21	46245904	46246904	RP5-1148A21.3|hela|ENSG00000160294|upEE	chr21	46246638	46246667	SRSF9|HepG2	29
chr21	46245904	46246904	RP5-1148A21.3|hela|ENSG00000160294|upEE	chr21	46246301	46246346	CPSF7|HEK293	45
chr21	46245904	46246904	RP5-1148A21.3|hela|ENSG00000160294|upEE	chr21	46246527	46246583	FAM120A|HepG2	56
chr21	46245904	46246904	RP5-1148A21.3|hela|ENSG00000160294|upEE	chr21	46246382	46246408	EXOSC5|K562	26
chr21	46245904	46246904	RP5-1148A21.3|hela|ENSG00000160294|upEE	chr21	46246358	46246401	LARP4|HepG2	43
chr21	46245904	46246904	RP5-1148A21.3|hela|ENSG00000160294|upEE	chr21	46246424	46246470	SF3B4|K562	46
chr21	46245904	46246904	RP5-1148A21.3|hela|ENSG00000160294|upEE	chr21	46246791	46246836	LSM11|HepG2	45
chr21	46245904	46246904	RP5-1148A21.3|hela|ENSG00000160294|upEE	chr21	46246037	46246075	GRWD1|HepG2	38
chr21	46245904	46246904	RP5-1148A21.3|hela|ENSG00000160294|upEE	chr21	46246863	46246886	FXR1|K562	23
chr21	46245904	46246904	RP5-1148A21.3|hela|ENSG00000160294|upEE	chr21	46246862	46246884	BUD13|K562	22
chr21	46245904	46246904	RP5-1148A21.3|hela|ENSG00000160294|upEE	chr21	46246425	46246460	HNRNPL|HepG2	35
chr21	46245904	46246904	RP5-1148A21.3|hela|ENSG00000160294|upEE	chr21	46246526	46246601	RBM22|HepG2	75
chr21	46245904	46246904	RP5-1148A21.3|hela|ENSG00000160294|upEE	chr21	46246397	46246476	SF3A3|HepG2	79
chr21	46245904	46246904	RP5-1148A21.3|hela|ENSG00000160294|upEE	chr21	46246805	46246835	LARP4|K562	30
chr21	46245904	46246904	RP5-1148A21.3|hela|ENSG00000160294|upEE	chr21	46246579	46246657	PRPF8|HepG2	78
chr21	46245904	46246904	RP5-1148A21.3|hela|ENSG00000160294|upEE	chr21	46246529	46246576	SAFB2|K562	47
chr21	46245904	46246904	RP5-1148A21.3|hela|ENSG00000160294|upEE	chr21	46246045	46246070	NOLC1|K562	25
chr21	46245904	46246904	RP5-1148A21.3|hela|ENSG00000160294|upEE	chr21	46246546	46246581	TIA1|K562	35
chr21	46245904	46246904	RP5-1148A21.3|hela|ENSG00000160294|upEE	chr21	46246900	46246955	SRSF7|K562	4
chr21	46245904	46246904	RP5-1148A21.3|hela|ENSG00000160294|upEE	chr21	46246543	46246580	ZRANB2|K562	37
chr21	46245904	46246904	RP5-1148A21.3|hela|ENSG00000160294|upEE	chr21	46246812	46246847	RPS3|HepG2	35
chr21	46245904	46246904	RP5-1148A21.3|hela|ENSG00000160294|upEE	chr21	46246809	46246863	NOLC1|K562	54
chr21	46245904	46246904	RP5-1148A21.3|hela|ENSG00000160294|upEE	chr21	46246490	46246554	FAM120A|HepG2	64
chr21	46245904	46246904	RP5-1148A21.3|hela|ENSG00000160294|upEE	chr21	46246543	46246556	TNRC6A|K562	13
chr21	46245904	46246904	RP5-1148A21.3|hela|ENSG00000160294|upEE	chr21	46246707	46246729	PTBP1|K562	22
chr21	46245904	46246904	RP5-1148A21.3|hela|ENSG00000160294|upEE	chr21	46246448	46246516	CSTF2T|HepG2	68
chr21	46245904	46246904	RP5-1148A21.3|hela|ENSG00000160294|upEE	chr21	46246529	46246554	DDX6|HepG2	25
chr21	46245904	46246904	RP5-1148A21.3|hela|ENSG00000160294|upEE	chr21	46246540	46246562	CSTF2T|K562	22
chr21	46245904	46246904	RP5-1148A21.3|hela|ENSG00000160294|upEE	chr21	46246384	46246406	SUPV3L1|HepG2	22
chr21	46245904	46246904	RP5-1148A21.3|hela|ENSG00000160294|upEE	chr21	46246876	46246883	NOL12|HepG2	7
chr21	46245904	46246904	RP5-1148A21.3|hela|ENSG00000160294|upEE	chr21	46246041	46246087	ILF3|K562	46
chr21	46245904	46246904	RP5-1148A21.3|hela|ENSG00000160294|upEE	chr21	46246861	46246878	SRSF9|HepG2	17
chr21	46245904	46246904	RP5-1148A21.3|hela|ENSG00000160294|upEE	chr21	46246728	46246757	POLR2G|HepG2	29
chr21	46245904	46246904	RP5-1148A21.3|hela|ENSG00000160294|upEE	chr21	46246321	46246375	DDX24|K562	54
chr21	46245904	46246904	RP5-1148A21.3|hela|ENSG00000160294|upEE	chr21	46246741	46246781	TRA2A|K562	40
chr21	46245904	46246904	RP5-1148A21.3|hela|ENSG00000160294|upEE	chr21	46246526	46246577	KHDRBS1|K562	51
chr21	46245904	46246904	RP5-1148A21.3|hela|ENSG00000160294|upEE	chr21	46246445	46246450	CSTF2|HepG2	5
chr21	46245904	46246904	RP5-1148A21.3|hela|ENSG00000160294|upEE	chr21	46246535	46246569	IGF2BP1|HepG2	34
chr21	46245904	46246904	RP5-1148A21.3|hela|ENSG00000160294|upEE	chr21	46246526	46246545	UCHL5|HepG2	19
chr21	46245904	46246904	RP5-1148A21.3|hela|ENSG00000160294|upEE	chr21	46246820	46246861	TNRC6A|K562	41
chr21	46245904	46246904	RP5-1148A21.3|hela|ENSG00000160294|upEE	chr21	46246642	46246655	RBM5|HepG2	13
chr21	46245904	46246904	RP5-1148A21.3|hela|ENSG00000160294|upEE	chr21	46246852	46246911	ZNF622|K562	52
chr21	46245904	46246904	RP5-1148A21.3|hela|ENSG00000160294|upEE	chr21	46246557	46246594	KHSRP|K562	37
chr21	46245904	46246904	RP5-1148A21.3|hela|ENSG00000160294|upEE	chr21	46246535	46246565	NKRF|HepG2	30
chr21	46245904	46246904	RP5-1148A21.3|hela|ENSG00000160294|upEE	chr21	46246496	46246544	ZRANB2|K562	48
chr21	46245904	46246904	RP5-1148A21.3|hela|ENSG00000160294|upEE	chr21	46246403	46246441	SMNDC1|HepG2	38
chr21	46245904	46246904	RP5-1148A21.3|hela|ENSG00000160294|upEE	chr21	46246516	46246563	GRWD1|HepG2	47
chr21	46245904	46246904	RP5-1148A21.3|hela|ENSG00000160294|upEE	chr21	46246040	46246088	NKRF|HepG2	48
chr21	46245904	46246904	RP5-1148A21.3|hela|ENSG00000160294|upEE	chr21	46246542	46246587	AKAP8L|K562	45
chr21	46245904	46246904	RP5-1148A21.3|hela|ENSG00000160294|upEE	chr21	46246552	46246572	MTPAP|K562	20
chr21	46245904	46246904	RP5-1148A21.3|hela|ENSG00000160294|upEE	chr21	46246455	46246497	DDX6|K562	42
chr21	46245904	46246904	RP5-1148A21.3|hela|ENSG00000160294|upEE	chr21	46246306	46246324	EIF3D|HepG2	18
chr21	46245904	46246904	RP5-1148A21.3|hela|ENSG00000160294|upEE	chr21	46246483	46246562	EFTUD2|HepG2	79
chr21	46245904	46246904	RP5-1148A21.3|hela|ENSG00000160294|upEE	chr21	46246875	46246935	SF3B4|HepG2	29
chr21	46245904	46246904	RP5-1148A21.3|hela|ENSG00000160294|upEE	chr21	46246508	46246585	PRPF8|HepG2	77
chr21	46245904	46246904	RP5-1148A21.3|hela|ENSG00000160294|upEE	chr21	46246706	46246756	FTO|K562	50
chr21	46245904	46246904	RP5-1148A21.3|hela|ENSG00000160294|upEE	chr21	46246047	46246081	LARP4|HepG2	34
chr21	46245904	46246904	RP5-1148A21.3|hela|ENSG00000160294|upEE	chr21	46246896	46246936	SAFB2|K562	8
chr21	46245904	46246904	RP5-1148A21.3|hela|ENSG00000160294|upEE	chr21	46246463	46246594	HNRNPUL1|HepG2	131
chr1	1703844	1704844	RP5-1148A21.3|hela|ENSG00000008128|upEE	chr1	1703823	1703868	HLTF|K562	24
chr1	1703844	1704844	RP5-1148A21.3|hela|ENSG00000008128|upEE	chr1	1703846	1703880	NOL12|HepG2	34
chr1	1703844	1704844	RP5-1148A21.3|hela|ENSG00000008128|upEE	chr1	1703865	1703888	PRPF8|K562	23
chr1	1703844	1704844	RP5-1148A21.3|hela|ENSG00000008128|upEE	chr1	1703892	1703924	YBX3|K562	32
chr1	1703844	1704844	RP5-1148A21.3|hela|ENSG00000008128|upEE	chr1	1703890	1703925	UCHL5|K562	35
chr1	1703844	1704844	RP5-1148A21.3|hela|ENSG00000008128|upEE	chr1	1703833	1703911	TRA2A|K562	67
chr1	1703844	1704844	RP5-1148A21.3|hela|ENSG00000008128|upEE	chr1	1703836	1703864	IGF2BP3|HepG2	20
chr1	1703844	1704844	RP5-1148A21.3|hela|ENSG00000008128|upEE	chr1	1703868	1703907	EIF4G2|K562	39
chr1	1703844	1704844	RP5-1148A21.3|hela|ENSG00000008128|upEE	chr1	1703823	1703899	DDX24|K562	55
chr1	1703844	1704844	RP5-1148A21.3|hela|ENSG00000008128|upEE	chr1	1703841	1703922	UCHL5|K562	78
chr1	1703844	1704844	RP5-1148A21.3|hela|ENSG00000008128|upEE	chr1	1703834	1703935	ZNF622|K562	91
chr1	1703844	1704844	RP5-1148A21.3|hela|ENSG00000008128|upEE	chr1	1703893	1703930	BUD13|HepG2	37
chr1	1703844	1704844	RP5-1148A21.3|hela|ENSG00000008128|upEE	chr1	1703863	1703907	FXR1|K562	44
chr1	1703844	1704844	RP5-1148A21.3|hela|ENSG00000008128|upEE	chr1	1703849	1703898	NOLC1|K562	49
chr1	1703844	1704844	RP5-1148A21.3|hela|ENSG00000008128|upEE	chr1	1703812	1703886	AGGF1|HepG2	42
chr1	1703844	1704844	RP5-1148A21.3|hela|ENSG00000008128|upEE	chr1	1703863	1703923	PPIG|HepG2	60
chr1	1703844	1704844	RP5-1148A21.3|hela|ENSG00000008128|upEE	chr1	1703806	1703847	RPS5|HepG2	3
chr1	1703844	1704844	RP5-1148A21.3|hela|ENSG00000008128|upEE	chr1	1703860	1703932	SRSF9|HepG2	72
chr1	1703844	1704844	RP5-1148A21.3|hela|ENSG00000008128|upEE	chr1	1703875	1703893	NKRF|HepG2	18
chr1	1703844	1704844	RP5-1148A21.3|hela|ENSG00000008128|upEE	chr1	1703849	1703934	GRWD1|HepG2	85
chr1	1703844	1704844	RP5-1148A21.3|hela|ENSG00000008128|upEE	chr1	1703839	1703910	IGF2BP2|K562	66
chr1	1703844	1704844	RP5-1148A21.3|hela|ENSG00000008128|upEE	chr1	1703810	1703896	BUD13|HepG2	52
chr1	1703844	1704844	RP5-1148A21.3|hela|ENSG00000008128|upEE	chr1	1703887	1703924	SMNDC1|K562	37
chr1	1703844	1704844	RP5-1148A21.3|hela|ENSG00000008128|upEE	chr1	1703901	1703921	RBFOX2|K562	20
chr1	1703844	1704844	RP5-1148A21.3|hela|ENSG00000008128|upEE	chr1	1703872	1703911	YWHAG|K562	39
chr1	1703844	1704844	RP5-1148A21.3|hela|ENSG00000008128|upEE	chr1	1703802	1703867	SUPV3L1|HepG2	23
chr1	1703844	1704844	RP5-1148A21.3|hela|ENSG00000008128|upEE	chr1	1703853	1703916	FXR1|K562	63
chr1	1703844	1704844	RP5-1148A21.3|hela|ENSG00000008128|upEE	chr1	1703865	1703934	FMR1|K562	69
chr1	1703844	1704844	RP5-1148A21.3|hela|ENSG00000008128|upEE	chr1	1703852	1703897	DROSHA|K562	45
chr1	1703844	1704844	RP5-1148A21.3|hela|ENSG00000008128|upEE	chr1	1703866	1703924	XRCC6|K562	58
chr1	1703844	1704844	RP5-1148A21.3|hela|ENSG00000008128|upEE	chr1	1703822	1703890	UCHL5|K562	46
chr1	1703844	1704844	RP5-1148A21.3|hela|ENSG00000008128|upEE	chr1	1703884	1703917	DDX55|K562	33
chr1	1703844	1704844	RP5-1148A21.3|hela|ENSG00000008128|upEE	chr1	1703823	1703848	XRCC6|K562	4
chr1	1703844	1704844	RP5-1148A21.3|hela|ENSG00000008128|upEE	chr1	1703868	1703936	SRSF1|K562	68
chr1	1703844	1704844	RP5-1148A21.3|hela|ENSG00000008128|upEE	chr1	1703836	1703856	FASTKD2|HepG2	12
chr1	1703844	1704844	RP5-1148A21.3|hela|ENSG00000008128|upEE	chr1	1703898	1703914	SRSF7|HepG2	16
chr1	1703844	1704844	RP5-1148A21.3|hela|ENSG00000008128|upEE	chr1	1703840	1703885	RBFOX2|K562	41
chr1	1703844	1704844	RP5-1148A21.3|hela|ENSG00000008128|upEE	chr1	1703811	1703893	SRSF7|K562	49
chr1	1703844	1704844	RP5-1148A21.3|hela|ENSG00000008128|upEE	chr1	1703805	1703862	RBM22|HepG2	18
chr1	1703844	1704844	RP5-1148A21.3|hela|ENSG00000008128|upEE	chr1	1703845	1703906	MTPAP|K562	61
chr1	1703844	1704844	RP5-1148A21.3|hela|ENSG00000008128|upEE	chr1	1703813	1703851	PTBP1|K562	7
chr1	1703844	1704844	RP5-1148A21.3|hela|ENSG00000008128|upEE	chr1	1703827	1703886	UCHL5|HepG2	42
chr1	1703844	1704844	RP5-1148A21.3|hela|ENSG00000008128|upEE	chr1	1703842	1703912	U2AF1|HepG2	68
chr1	1703844	1704844	RP5-1148A21.3|hela|ENSG00000008128|upEE	chr1	1703834	1703909	TARDBP|K562	65
chr1	1703844	1704844	RP5-1148A21.3|hela|ENSG00000008128|upEE	chr1	1703835	1703859	DROSHA|K562	15
chr1	1703844	1704844	RP5-1148A21.3|hela|ENSG00000008128|upEE	chr1	1703876	1703922	RBM15|K562	46
chr1	1703844	1704844	RP5-1148A21.3|hela|ENSG00000008128|upEE	chr1	1703823	1703863	PPIG|HepG2	19
chr1	1703844	1704844	RP5-1148A21.3|hela|ENSG00000008128|upEE	chr1	1703884	1703911	SND1|K562	27
chr1	1703844	1704844	RP5-1148A21.3|hela|ENSG00000008128|upEE	chr1	1703890	1703924	RBM15|HepG2	34
chr1	1703844	1704844	RP5-1148A21.3|hela|ENSG00000008128|upEE	chr1	1703821	1703928	LSM11|HepG2	84
chr1	1703844	1704844	RP5-1148A21.3|hela|ENSG00000008128|upEE	chr1	1703851	1703920	TRA2A|K562	69
chr1	1703844	1704844	RP5-1148A21.3|hela|ENSG00000008128|upEE	chr1	1703854	1703896	DDX55|K562	42
chr1	1703844	1704844	RP5-1148A21.3|hela|ENSG00000008128|upEE	chr1	1703876	1703887	BCCIP|HepG2	11
chr1	1703844	1704844	RP5-1148A21.3|hela|ENSG00000008128|upEE	chr1	1703830	1703856	PTBP1|K562	12
chr1	1703844	1704844	RP5-1148A21.3|hela|ENSG00000008128|upEE	chr1	1703817	1703857	RBM5|HepG2	13
chr1	1703844	1704844	RP5-1148A21.3|hela|ENSG00000008128|upEE	chr1	1703832	1703901	PPIG|HepG2	57
chr1	1703844	1704844	RP5-1148A21.3|hela|ENSG00000008128|upEE	chr1	1704474	1704503	FXR1|K562	29
chr1	1703844	1704844	RP5-1148A21.3|hela|ENSG00000008128|upEE	chr1	1704495	1704555	GRWD1|HepG2	60
chr1	1703844	1704844	RP5-1148A21.3|hela|ENSG00000008128|upEE	chr1	1704365	1704390	TARDBP|K562	25
chr1	1703844	1704844	RP5-1148A21.3|hela|ENSG00000008128|upEE	chr1	1704071	1704127	UCHL5|K562	56
chr1	1703844	1704844	RP5-1148A21.3|hela|ENSG00000008128|upEE	chr1	1704631	1704647	ZNF622|K562	16
chr1	1703844	1704844	RP5-1148A21.3|hela|ENSG00000008128|upEE	chr1	1704227	1704256	PPIG|HepG2	29
chr1	1703844	1704844	RP5-1148A21.3|hela|ENSG00000008128|upEE	chr1	1704345	1704385	NOL12|HepG2	40
chr1	1703844	1704844	RP5-1148A21.3|hela|ENSG00000008128|upEE	chr1	1704639	1704654	YWHAG|K562	15
chr1	1703844	1704844	RP5-1148A21.3|hela|ENSG00000008128|upEE	chr1	1704585	1704645	DDX55|K562	60
chr1	1703844	1704844	RP5-1148A21.3|hela|ENSG00000008128|upEE	chr1	1704304	1704334	TRA2A|K562	30
chr1	1703844	1704844	RP5-1148A21.3|hela|ENSG00000008128|upEE	chr1	1704089	1704138	LARP4|K562	49
chr1	1703844	1704844	RP5-1148A21.3|hela|ENSG00000008128|upEE	chr1	1704588	1704656	YBX3|K562	68
chr1	1703844	1704844	RP5-1148A21.3|hela|ENSG00000008128|upEE	chr1	1704842	1704864	RBM22|HepG2	2
chr1	1703844	1704844	RP5-1148A21.3|hela|ENSG00000008128|upEE	chr1	1704226	1704250	PPIG|HepG2	24
chr1	1703844	1704844	RP5-1148A21.3|hela|ENSG00000008128|upEE	chr1	1704018	1704037	SF3B4|HepG2	19
chr1	1703844	1704844	RP5-1148A21.3|hela|ENSG00000008128|upEE	chr1	1704509	1704513	LSM11|HepG2	4
chr1	1703844	1704844	RP5-1148A21.3|hela|ENSG00000008128|upEE	chr1	1704302	1704343	RBFOX2|K562	41
chr1	1703844	1704844	RP5-1148A21.3|hela|ENSG00000008128|upEE	chr1	1704313	1704341	SLTM|K562	28
chr1	1703844	1704844	RP5-1148A21.3|hela|ENSG00000008128|upEE	chr1	1704068	1704122	AKAP8L|K562	54
chr1	1703844	1704844	RP5-1148A21.3|hela|ENSG00000008128|upEE	chr1	1704519	1704554	PPIG|HepG2	35
chr1	1703844	1704844	RP5-1148A21.3|hela|ENSG00000008128|upEE	chr1	1704575	1704621	AGGF1|K562	46
chr1	1703844	1704844	RP5-1148A21.3|hela|ENSG00000008128|upEE	chr1	1704103	1704120	EFTUD2|K562	17
chr1	1703844	1704844	RP5-1148A21.3|hela|ENSG00000008128|upEE	chr1	1704838	1704856	ZNF622|K562	6
chr1	1703844	1704844	RP5-1148A21.3|hela|ENSG00000008128|upEE	chr1	1704546	1704634	BUD13|K562	88
chr1	1703844	1704844	RP5-1148A21.3|hela|ENSG00000008128|upEE	chr1	1704530	1704554	RBFOX2|K562	24
chr1	1703844	1704844	RP5-1148A21.3|hela|ENSG00000008128|upEE	chr1	1704475	1704556	PRPF8|K562	81
chr1	1703844	1704844	RP5-1148A21.3|hela|ENSG00000008128|upEE	chr1	1704352	1704374	SF3B4|K562	22
chr1	1703844	1704844	RP5-1148A21.3|hela|ENSG00000008128|upEE	chr1	1704823	1704859	AGGF1|K562	21
chr1	1703844	1704844	RP5-1148A21.3|hela|ENSG00000008128|upEE	chr1	1704537	1704552	PRPF8|HepG2	15
chr1	1703844	1704844	RP5-1148A21.3|hela|ENSG00000008128|upEE	chr1	1704751	1704780	BUD13|HepG2	29
chr1	1703844	1704844	RP5-1148A21.3|hela|ENSG00000008128|upEE	chr1	1704297	1704344	PPIG|HepG2	47
chr1	1703844	1704844	RP5-1148A21.3|hela|ENSG00000008128|upEE	chr1	1704686	1704721	RBM22|HepG2	35
chr1	1703844	1704844	RP5-1148A21.3|hela|ENSG00000008128|upEE	chr1	1704476	1704553	AKAP8L|K562	77
chr1	1703844	1704844	RP5-1148A21.3|hela|ENSG00000008128|upEE	chr1	1704339	1704381	CPSF6|K562	42
chr1	1703844	1704844	RP5-1148A21.3|hela|ENSG00000008128|upEE	chr1	1704511	1704545	XRCC6|K562	34
chr1	1703844	1704844	RP5-1148A21.3|hela|ENSG00000008128|upEE	chr1	1704501	1704537	PRPF8|HepG2	36
chr1	1703844	1704844	RP5-1148A21.3|hela|ENSG00000008128|upEE	chr1	1704300	1704339	DDX6|K562	39
chr1	1703844	1704844	RP5-1148A21.3|hela|ENSG00000008128|upEE	chr1	1704108	1704135	GRWD1|HepG2	27
chr1	1703844	1704844	RP5-1148A21.3|hela|ENSG00000008128|upEE	chr1	1704333	1704370	TARDBP|K562	37
chr1	1703844	1704844	RP5-1148A21.3|hela|ENSG00000008128|upEE	chr1	1704707	1704721	UCHL5|HepG2	14
chr1	1703844	1704844	RP5-1148A21.3|hela|ENSG00000008128|upEE	chr1	1704571	1704579	CDC40|HepG2	8
chr1	1703844	1704844	RP5-1148A21.3|hela|ENSG00000008128|upEE	chr1	1704077	1704104	DDX6|K562	27
chr1	1703844	1704844	RP5-1148A21.3|hela|ENSG00000008128|upEE	chr1	1704088	1704131	UCHL5|K562	43
chr1	1703844	1704844	RP5-1148A21.3|hela|ENSG00000008128|upEE	chr1	1704313	1704383	U2AF2|K562	70
chr1	1703844	1704844	RP5-1148A21.3|hela|ENSG00000008128|upEE	chr1	1704509	1704545	BUD13|HepG2	36
chr1	1703844	1704844	RP5-1148A21.3|hela|ENSG00000008128|upEE	chr1	1704280	1704298	SUPV3L1|HepG2	18
chr1	1703844	1704844	RP5-1148A21.3|hela|ENSG00000008128|upEE	chr1	1704491	1704522	UCHL5|HepG2	31
chr1	1703844	1704844	RP5-1148A21.3|hela|ENSG00000008128|upEE	chr1	1704186	1704245	PRPF8|HepG2	59
chr1	1703844	1704844	RP5-1148A21.3|hela|ENSG00000008128|upEE	chr1	1704508	1704561	UCHL5|K562	53
chr1	1703844	1704844	RP5-1148A21.3|hela|ENSG00000008128|upEE	chr1	1704500	1704523	FASTKD2|HepG2	23
chr1	1703844	1704844	RP5-1148A21.3|hela|ENSG00000008128|upEE	chr1	1704579	1704605	CDC40|HepG2	26
chr1	1703844	1704844	RP5-1148A21.3|hela|ENSG00000008128|upEE	chr1	1704567	1704620	BUD13|K562	53
chr1	1703844	1704844	RP5-1148A21.3|hela|ENSG00000008128|upEE	chr1	1704767	1704790	SRSF1|HepG2	23
chr1	1703844	1704844	RP5-1148A21.3|hela|ENSG00000008128|upEE	chr1	1704222	1704244	RBM22|HepG2	22
chr1	1703844	1704844	RP5-1148A21.3|hela|ENSG00000008128|upEE	chr1	1704688	1704759	CSTF2|HepG2	71
chr1	1703844	1704844	RP5-1148A21.3|hela|ENSG00000008128|upEE	chr1	1704329	1704365	AKAP8L|K562	36
chr1	1703844	1704844	RP5-1148A21.3|hela|ENSG00000008128|upEE	chr1	1704280	1704305	SRSF1|HepG2	25
chr1	1703844	1704844	RP5-1148A21.3|hela|ENSG00000008128|upEE	chr1	1704529	1704570	EFTUD2|HepG2	41
chr1	1703844	1704844	RP5-1148A21.3|hela|ENSG00000008128|upEE	chr1	1704494	1704527	DROSHA|K562	33
chr1	1703844	1704844	RP5-1148A21.3|hela|ENSG00000008128|upEE	chr1	1704528	1704545	AGGF1|HepG2	17
chr1	1703844	1704844	RP5-1148A21.3|hela|ENSG00000008128|upEE	chr1	1704824	1704843	SRSF1|HepG2	19
chr1	1703844	1704844	RP5-1148A21.3|hela|ENSG00000008128|upEE	chr1	1704136	1704147	LSM11|K562	11
chr1	1703844	1704844	RP5-1148A21.3|hela|ENSG00000008128|upEE	chr1	1704305	1704354	PPIG|HepG2	49
chr1	1703844	1704844	RP5-1148A21.3|hela|ENSG00000008128|upEE	chr1	1704292	1704321	ZNF622|K562	29
chr1	1703844	1704844	RP5-1148A21.3|hela|ENSG00000008128|upEE	chr1	1704673	1704717	SUPV3L1|HepG2	44
chr1	1703844	1704844	RP5-1148A21.3|hela|ENSG00000008128|upEE	chr1	1704822	1704854	U2AF2|K562	22
chr1	1703844	1704844	RP5-1148A21.3|hela|ENSG00000008128|upEE	chr1	1704358	1704387	SRSF7|K562	29
chr1	1703844	1704844	RP5-1148A21.3|hela|ENSG00000008128|upEE	chr1	1704118	1704140	YWHAG|K562	22
chr1	1703844	1704844	RP5-1148A21.3|hela|ENSG00000008128|upEE	chr1	1704064	1704086	U2AF1|K562	22
chr1	1703844	1704844	RP5-1148A21.3|hela|ENSG00000008128|upEE	chr1	1704704	1704734	SF3B4|HepG2	30
chr1	1703844	1704844	RP5-1148A21.3|hela|ENSG00000008128|upEE	chr1	1704480	1704510	HNRNPM|K562	30
chr1	1703844	1704844	RP5-1148A21.3|hela|ENSG00000008128|upEE	chr1	1703946	1703997	BUD13|HepG2	51
chr1	1703844	1704844	RP5-1148A21.3|hela|ENSG00000008128|upEE	chr1	1704725	1704749	DDX55|HepG2	24
chr1	1703844	1704844	RP5-1148A21.3|hela|ENSG00000008128|upEE	chr1	1704332	1704369	U2AF2|K562	37
chr1	1703844	1704844	RP5-1148A21.3|hela|ENSG00000008128|upEE	chr1	1704589	1704617	BCCIP|HepG2	28
chr1	1703844	1704844	RP5-1148A21.3|hela|ENSG00000008128|upEE	chr1	1704701	1704727	FXR2|K562	26
chr1	1703844	1704844	RP5-1148A21.3|hela|ENSG00000008128|upEE	chr1	1704227	1704262	FXR2|K562	35
chr1	1703844	1704844	RP5-1148A21.3|hela|ENSG00000008128|upEE	chr1	1704698	1704772	TIA1|K562	74
chr1	1703844	1704844	RP5-1148A21.3|hela|ENSG00000008128|upEE	chr1	1704504	1704596	PTBP1|HepG2	92
chr1	1703844	1704844	RP5-1148A21.3|hela|ENSG00000008128|upEE	chr1	1704498	1704575	MTPAP|K562	77
chr1	1703844	1704844	RP5-1148A21.3|hela|ENSG00000008128|upEE	chr1	1704300	1704323	EFTUD2|HepG2	23
chr1	1703844	1704844	RP5-1148A21.3|hela|ENSG00000008128|upEE	chr1	1704346	1704400	SF3B4|K562	54
chr1	1703844	1704844	RP5-1148A21.3|hela|ENSG00000008128|upEE	chr1	1704710	1704764	UCHL5|HepG2	54
chr1	1703844	1704844	RP5-1148A21.3|hela|ENSG00000008128|upEE	chr1	1704331	1704375	XRN2|K562	44
chr1	1703844	1704844	RP5-1148A21.3|hela|ENSG00000008128|upEE	chr1	1704236	1704239	SRSF7|HepG2	3
chr1	1703844	1704844	RP5-1148A21.3|hela|ENSG00000008128|upEE	chr1	1704519	1704529	DDX55|K562	10
chr1	1703844	1704844	RP5-1148A21.3|hela|ENSG00000008128|upEE	chr1	1704502	1704613	DDX24|K562	111
chr1	1703844	1704844	RP5-1148A21.3|hela|ENSG00000008128|upEE	chr1	1704230	1704241	EIF3D|HepG2	11
chr1	1703844	1704844	RP5-1148A21.3|hela|ENSG00000008128|upEE	chr1	1704088	1704109	GRWD1|HepG2	21
chr1	1703844	1704844	RP5-1148A21.3|hela|ENSG00000008128|upEE	chr1	1704754	1704785	TRA2A|K562	31
chr1	1703844	1704844	RP5-1148A21.3|hela|ENSG00000008128|upEE	chr1	1704355	1704411	HNRNPM|K562	56
chr1	1703844	1704844	RP5-1148A21.3|hela|ENSG00000008128|upEE	chr1	1704546	1704564	ZNF622|K562	18
chr1	1703844	1704844	RP5-1148A21.3|hela|ENSG00000008128|upEE	chr1	1704584	1704626	YBX3|K562	42
chr1	1703844	1704844	RP5-1148A21.3|hela|ENSG00000008128|upEE	chr1	1704763	1704800	NOLC1|K562	37
chr1	1703844	1704844	RP5-1148A21.3|hela|ENSG00000008128|upEE	chr1	1704703	1704721	DDX24|K562	18
chr1	1703844	1704844	RP5-1148A21.3|hela|ENSG00000008128|upEE	chr1	1704348	1704405	RBM15|K562	57
chr1	1703844	1704844	RP5-1148A21.3|hela|ENSG00000008128|upEE	chr1	1704077	1704132	PPIG|HepG2	55
chr1	1703844	1704844	RP5-1148A21.3|hela|ENSG00000008128|upEE	chr1	1704307	1704364	EFTUD2|K562	57
chr1	1703844	1704844	RP5-1148A21.3|hela|ENSG00000008128|upEE	chr1	1704488	1704539	FASTKD2|K562	51
chr1	1703844	1704844	RP5-1148A21.3|hela|ENSG00000008128|upEE	chr1	1704515	1704544	XRN2|HepG2	29
chr1	1703844	1704844	RP5-1148A21.3|hela|ENSG00000008128|upEE	chr1	1704315	1704355	AGGF1|HepG2	40
chr1	1703844	1704844	RP5-1148A21.3|hela|ENSG00000008128|upEE	chr1	1704765	1704775	DROSHA|K562	10
chr1	1703844	1704844	RP5-1148A21.3|hela|ENSG00000008128|upEE	chr1	1704764	1704782	PRPF8|K562	18
chr1	1703844	1704844	RP5-1148A21.3|hela|ENSG00000008128|upEE	chr1	1704591	1704607	EIF3H|HepG2	16
chr1	1703844	1704844	RP5-1148A21.3|hela|ENSG00000008128|upEE	chr1	1704730	1704763	CPSF6|K562	33
chr1	1703844	1704844	RP5-1148A21.3|hela|ENSG00000008128|upEE	chr1	1704082	1704092	SRSF7|HepG2	10
chr1	1703844	1704844	RP5-1148A21.3|hela|ENSG00000008128|upEE	chr1	1703959	1704008	U2AF2|K562	49
chr1	1703844	1704844	RP5-1148A21.3|hela|ENSG00000008128|upEE	chr1	1704333	1704388	RBFOX2|HepG2	55
chr1	1703844	1704844	RP5-1148A21.3|hela|ENSG00000008128|upEE	chr1	1704364	1704387	RPS3|K562	23
chr1	1703844	1704844	RP5-1148A21.3|hela|ENSG00000008128|upEE	chr1	1704383	1704423	EFTUD2|HepG2	40
chr1	1703844	1704844	RP5-1148A21.3|hela|ENSG00000008128|upEE	chr1	1704166	1704254	PRPF8|K562	88
chr1	1703844	1704844	RP5-1148A21.3|hela|ENSG00000008128|upEE	chr1	1704595	1704625	SMNDC1|K562	30
chr1	1703844	1704844	RP5-1148A21.3|hela|ENSG00000008128|upEE	chr1	1704588	1704616	PRPF8|HepG2	28
chr1	1703844	1704844	RP5-1148A21.3|hela|ENSG00000008128|upEE	chr1	1704618	1704631	SMNDC1|HepG2	13
chr1	1703844	1704844	RP5-1148A21.3|hela|ENSG00000008128|upEE	chr1	1704089	1704116	ZNF622|K562	27
chr1	1703844	1704844	RP5-1148A21.3|hela|ENSG00000008128|upEE	chr1	1704361	1704374	HNRNPL|K562	13
chr1	1703844	1704844	RP5-1148A21.3|hela|ENSG00000008128|upEE	chr1	1704505	1704520	BCCIP|HepG2	15
chr1	1703844	1704844	RP5-1148A21.3|hela|ENSG00000008128|upEE	chr1	1704065	1704102	SMNDC1|K562	37
chr1	1703844	1704844	RP5-1148A21.3|hela|ENSG00000008128|upEE	chr1	1704695	1704728	EIF3H|HepG2	33
chr1	1703844	1704844	RP5-1148A21.3|hela|ENSG00000008128|upEE	chr1	1704290	1704318	YBX3|K562	28
chr1	1703844	1704844	RP5-1148A21.3|hela|ENSG00000008128|upEE	chr1	1704297	1704379	PRPF8|K562	82
chr1	1703844	1704844	RP5-1148A21.3|hela|ENSG00000008128|upEE	chr1	1704324	1704361	AKAP8L|K562	37
chr1	1703844	1704844	RP5-1148A21.3|hela|ENSG00000008128|upEE	chr1	1704327	1704385	CPSF6|K562	58
chr1	1703844	1704844	RP5-1148A21.3|hela|ENSG00000008128|upEE	chr1	1704392	1704418	XRCC6|K562	26
chr1	1703844	1704844	RP5-1148A21.3|hela|ENSG00000008128|upEE	chr1	1704292	1704344	FAM120A|K562	52
chr1	1703844	1704844	RP5-1148A21.3|hela|ENSG00000008128|upEE	chr1	1704305	1704372	SRSF1|K562	67
chr1	1703844	1704844	RP5-1148A21.3|hela|ENSG00000008128|upEE	chr1	1704834	1704850	RBFOX2|HepG2	10
chr1	1703844	1704844	RP5-1148A21.3|hela|ENSG00000008128|upEE	chr1	1704822	1704868	U2AF2|K562	22
chr1	1703844	1704844	RP5-1148A21.3|hela|ENSG00000008128|upEE	chr1	1704305	1704340	GRWD1|HepG2	35
chr1	1703844	1704844	RP5-1148A21.3|hela|ENSG00000008128|upEE	chr1	1704291	1704348	XRN2|HepG2	57
chr1	1703844	1704844	RP5-1148A21.3|hela|ENSG00000008128|upEE	chr1	1704296	1704377	DDX24|K562	81
chr1	1703844	1704844	RP5-1148A21.3|hela|ENSG00000008128|upEE	chr1	1704226	1704252	TRA2A|K562	26
chr1	1703844	1704844	RP5-1148A21.3|hela|ENSG00000008128|upEE	chr1	1704072	1704108	RBM22|HepG2	36
chr1	1703844	1704844	RP5-1148A21.3|hela|ENSG00000008128|upEE	chr1	1704382	1704408	EIF3D|HepG2	26
chr1	1703844	1704844	RP5-1148A21.3|hela|ENSG00000008128|upEE	chr1	1704576	1704645	HLTF|K562	69
chr1	1703844	1704844	RP5-1148A21.3|hela|ENSG00000008128|upEE	chr1	1704476	1704519	PRPF8|K562	43
chr1	1703844	1704844	RP5-1148A21.3|hela|ENSG00000008128|upEE	chr1	1704612	1704649	EIF4G2|K562	37
chr1	1703844	1704844	RP5-1148A21.3|hela|ENSG00000008128|upEE	chr1	1704293	1704339	FMR1|K562	46
chr1	1703844	1704844	RP5-1148A21.3|hela|ENSG00000008128|upEE	chr1	1704358	1704399	TROVE2|HepG2	41
chr1	1703844	1704844	RP5-1148A21.3|hela|ENSG00000008128|upEE	chr1	1704753	1704810	PTBP1|HepG2	57
chr1	1703844	1704844	RP5-1148A21.3|hela|ENSG00000008128|upEE	chr1	1704825	1704845	UCHL5|HepG2	19
chr1	1703844	1704844	RP5-1148A21.3|hela|ENSG00000008128|upEE	chr1	1704221	1704264	GRWD1|HepG2	43
chr1	1703844	1704844	RP5-1148A21.3|hela|ENSG00000008128|upEE	chr1	1704829	1704868	GRWD1|HepG2	15
chr1	1703844	1704844	RP5-1148A21.3|hela|ENSG00000008128|upEE	chr1	1704349	1704376	UCHL5|HepG2	27
chr1	1703844	1704844	RP5-1148A21.3|hela|ENSG00000008128|upEE	chr1	1704339	1704394	ZNF622|K562	55
chr1	1703844	1704844	RP5-1148A21.3|hela|ENSG00000008128|upEE	chr1	1704561	1704610	UCHL5|HepG2	49
chr1	1703844	1704844	RP5-1148A21.3|hela|ENSG00000008128|upEE	chr1	1704174	1704203	RBM5|HepG2	29
chr1	1703844	1704844	RP5-1148A21.3|hela|ENSG00000008128|upEE	chr1	1704746	1704783	HLTF|K562	37
chr1	1703844	1704844	RP5-1148A21.3|hela|ENSG00000008128|upEE	chr1	1704222	1704224	SRSF7|K562	2
chr1	1703844	1704844	RP5-1148A21.3|hela|ENSG00000008128|upEE	chr1	1704821	1704861	GRWD1|HepG2	23
chr1	1703844	1704844	RP5-1148A21.3|hela|ENSG00000008128|upEE	chr1	1704468	1704518	EIF3D|HepG2	50
chr1	1703844	1704844	RP5-1148A21.3|hela|ENSG00000008128|upEE	chr1	1704075	1704113	RBFOX2|K562	38
chr1	1703844	1704844	RP5-1148A21.3|hela|ENSG00000008128|upEE	chr1	1704824	1704867	RBM15|K562	20
chr1	1703844	1704844	RP5-1148A21.3|hela|ENSG00000008128|upEE	chr1	1704341	1704386	RBFOX2|K562	45
chr1	1703844	1704844	RP5-1148A21.3|hela|ENSG00000008128|upEE	chr1	1704688	1704731	RBFOX2|HepG2	43
chr1	1703844	1704844	RP5-1148A21.3|hela|ENSG00000008128|upEE	chr1	1704570	1704613	PPIL4|K562	43
chr1	1703844	1704844	RP5-1148A21.3|hela|ENSG00000008128|upEE	chr1	1704305	1704344	FXR2|K562	39
chr1	1703844	1704844	RP5-1148A21.3|hela|ENSG00000008128|upEE	chr1	1704118	1704139	PRPF8|K562	21
chr1	1703844	1704844	RP5-1148A21.3|hela|ENSG00000008128|upEE	chr1	1703995	1704034	EFTUD2|HepG2	39
chr1	1703844	1704844	RP5-1148A21.3|hela|ENSG00000008128|upEE	chr1	1704486	1704561	SRSF1|HepG2	75
chr1	1703844	1704844	RP5-1148A21.3|hela|ENSG00000008128|upEE	chr1	1704327	1704363	CSTF2T|HepG2	36
chr1	1703844	1704844	RP5-1148A21.3|hela|ENSG00000008128|upEE	chr1	1704765	1704821	GRWD1|HepG2	56
chr1	1703844	1704844	RP5-1148A21.3|hela|ENSG00000008128|upEE	chr1	1704761	1704798	SRSF7|K562	37
chr1	1703844	1704844	RP5-1148A21.3|hela|ENSG00000008128|upEE	chr1	1704502	1704558	PTBP1|K562	56
chr1	1703844	1704844	RP5-1148A21.3|hela|ENSG00000008128|upEE	chr1	1704335	1704379	HNRNPK|K562	44
chr1	1703844	1704844	RP5-1148A21.3|hela|ENSG00000008128|upEE	chr1	1704585	1704620	MTPAP|K562	35
chr1	1703844	1704844	RP5-1148A21.3|hela|ENSG00000008128|upEE	chr1	1704062	1704110	PPIG|HepG2	48
chr1	1703844	1704844	RP5-1148A21.3|hela|ENSG00000008128|upEE	chr1	1704511	1704538	XRN2|K562	27
chr1	1703844	1704844	RP5-1148A21.3|hela|ENSG00000008128|upEE	chr1	1704366	1704410	IGF2BP3|HepG2	44
chr1	1703844	1704844	RP5-1148A21.3|hela|ENSG00000008128|upEE	chr1	1703970	1704036	SF3B4|HepG2	66
chr1	1703844	1704844	RP5-1148A21.3|hela|ENSG00000008128|upEE	chr1	1704475	1704519	ZNF622|K562	44
chr1	1703844	1704844	RP5-1148A21.3|hela|ENSG00000008128|upEE	chr1	1704771	1704784	ZNF622|K562	13
chr1	1703844	1704844	RP5-1148A21.3|hela|ENSG00000008128|upEE	chr1	1704229	1704260	UCHL5|HepG2	31
chr1	1703844	1704844	RP5-1148A21.3|hela|ENSG00000008128|upEE	chr1	1704763	1704777	TRA2A|K562	14
chr1	1703844	1704844	RP5-1148A21.3|hela|ENSG00000008128|upEE	chr1	1704843	1704882	EFTUD2|K562	1
chr1	1703844	1704844	RP5-1148A21.3|hela|ENSG00000008128|upEE	chr1	1704834	1704859	AKAP8L|K562	10
chr1	1703844	1704844	RP5-1148A21.3|hela|ENSG00000008128|upEE	chr1	1704112	1704146	FXR2|K562	34
chr1	1703844	1704844	RP5-1148A21.3|hela|ENSG00000008128|upEE	chr1	1704356	1704399	FAM120A|HepG2	43
chr1	1703844	1704844	RP5-1148A21.3|hela|ENSG00000008128|upEE	chr1	1704692	1704741	RBM15|K562	49
chr1	1703844	1704844	RP5-1148A21.3|hela|ENSG00000008128|upEE	chr1	1704607	1704624	EIF3D|HepG2	17
chr1	1703844	1704844	RP5-1148A21.3|hela|ENSG00000008128|upEE	chr1	1704539	1704549	AKAP8L|K562	10
chr1	1703844	1704844	RP5-1148A21.3|hela|ENSG00000008128|upEE	chr1	1704562	1704616	TRA2A|K562	54
chr1	1703844	1704844	RP5-1148A21.3|hela|ENSG00000008128|upEE	chr1	1704240	1704268	AKAP8L|K562	28
chr1	1703844	1704844	RP5-1148A21.3|hela|ENSG00000008128|upEE	chr1	1704079	1704096	SAFB2|K562	17
chr1	1703844	1704844	RP5-1148A21.3|hela|ENSG00000008128|upEE	chr1	1704824	1704857	UCHL5|HepG2	20
chr1	1703844	1704844	RP5-1148A21.3|hela|ENSG00000008128|upEE	chr1	1703987	1703997	U2AF2|K562	10
chr1	1703844	1704844	RP5-1148A21.3|hela|ENSG00000008128|upEE	chr1	1704778	1704804	EIF3H|HepG2	26
chr1	1703844	1704844	RP5-1148A21.3|hela|ENSG00000008128|upEE	chr1	1704353	1704423	RBM15|K562	70
chr1	1703844	1704844	RP5-1148A21.3|hela|ENSG00000008128|upEE	chr1	1704094	1704159	PRPF8|K562	65
chr1	1703844	1704844	RP5-1148A21.3|hela|ENSG00000008128|upEE	chr1	1704356	1704411	YWHAG|K562	55
chr1	1703844	1704844	RP5-1148A21.3|hela|ENSG00000008128|upEE	chr1	1704230	1704241	BCCIP|HepG2	11
chr1	1703844	1704844	RP5-1148A21.3|hela|ENSG00000008128|upEE	chr1	1703960	1704122	SF3B4|K562	162
chr1	1703844	1704844	RP5-1148A21.3|hela|ENSG00000008128|upEE	chr1	1704740	1704810	ZNF622|K562	70
chr1	1703844	1704844	RP5-1148A21.3|hela|ENSG00000008128|upEE	chr1	1704679	1704728	EFTUD2|HepG2	49
chr1	1703844	1704844	RP5-1148A21.3|hela|ENSG00000008128|upEE	chr1	1704045	1704092	FXR1|K562	47
chr1	1703844	1704844	RP5-1148A21.3|hela|ENSG00000008128|upEE	chr1	1704075	1704103	GTF2F1|K562	28
chr1	1703844	1704844	RP5-1148A21.3|hela|ENSG00000008128|upEE	chr1	1704351	1704394	SF3B4|HepG2	43
chr1	1703844	1704844	RP5-1148A21.3|hela|ENSG00000008128|upEE	chr1	1704485	1704528	MTPAP|K562	43
chr1	1703844	1704844	RP5-1148A21.3|hela|ENSG00000008128|upEE	chr1	1704554	1704557	IGF2BP3|HepG2	3
chr1	1703844	1704844	RP5-1148A21.3|hela|ENSG00000008128|upEE	chr1	1704305	1704354	LARP4|K562	49
chr1	1703844	1704844	RP5-1148A21.3|hela|ENSG00000008128|upEE	chr1	1704497	1704506	EFTUD2|K562	9
chr1	1703844	1704844	RP5-1148A21.3|hela|ENSG00000008128|upEE	chr1	1704360	1704369	U2AF1|HepG2	9
chr1	1703844	1704844	RP5-1148A21.3|hela|ENSG00000008128|upEE	chr1	1704698	1704765	PRPF8|HepG2	67
chr1	1703844	1704844	RP5-1148A21.3|hela|ENSG00000008128|upEE	chr1	1704522	1704555	NOLC1|K562	33
chr1	1703844	1704844	RP5-1148A21.3|hela|ENSG00000008128|upEE	chr1	1704221	1704252	LSM11|K562	31
chr1	1703844	1704844	RP5-1148A21.3|hela|ENSG00000008128|upEE	chr1	1704486	1704531	RBM15|K562	45
chr1	1703844	1704844	RP5-1148A21.3|hela|ENSG00000008128|upEE	chr1	1704597	1704625	SND1|K562	28
chr1	1703844	1704844	RP5-1148A21.3|hela|ENSG00000008128|upEE	chr1	1704721	1704776	RBM5|HepG2	55
chr1	1703844	1704844	RP5-1148A21.3|hela|ENSG00000008128|upEE	chr1	1704544	1704581	ZNF622|K562	37
chr1	1703844	1704844	RP5-1148A21.3|hela|ENSG00000008128|upEE	chr1	1704355	1704381	DGCR8|HepG2	26
chr1	1703844	1704844	RP5-1148A21.3|hela|ENSG00000008128|upEE	chr1	1704566	1704606	SRSF1|K562	40
chr1	1703844	1704844	RP5-1148A21.3|hela|ENSG00000008128|upEE	chr1	1704759	1704810	RBFOX2|K562	51
chr1	1703844	1704844	RP5-1148A21.3|hela|ENSG00000008128|upEE	chr1	1704815	1704860	CSTF2T|HepG2	29
chr1	1703844	1704844	RP5-1148A21.3|hela|ENSG00000008128|upEE	chr1	1704517	1704536	RBM15|HepG2	19
chr1	1703844	1704844	RP5-1148A21.3|hela|ENSG00000008128|upEE	chr1	1704821	1704872	RBM15|K562	23
chr1	1703844	1704844	RP5-1148A21.3|hela|ENSG00000008128|upEE	chr1	1704755	1704788	XRN2|K562	33
chr1	1703844	1704844	RP5-1148A21.3|hela|ENSG00000008128|upEE	chr1	1704224	1704244	ZNF622|K562	20
chr1	1703844	1704844	RP5-1148A21.3|hela|ENSG00000008128|upEE	chr1	1704288	1704343	FXR1|K562	55
chr1	1703844	1704844	RP5-1148A21.3|hela|ENSG00000008128|upEE	chr1	1704712	1704717	RBFOX2|HepG2	5
chr1	1703844	1704844	RP5-1148A21.3|hela|ENSG00000008128|upEE	chr1	1704829	1704851	BUD13|K562	15
chr1	1703844	1704844	RP5-1148A21.3|hela|ENSG00000008128|upEE	chr1	1704092	1704139	U2AF1|HepG2	47
chr1	1703844	1704844	RP5-1148A21.3|hela|ENSG00000008128|upEE	chr1	1704225	1704268	GRWD1|HepG2	43
chr1	1703844	1704844	RP5-1148A21.3|hela|ENSG00000008128|upEE	chr1	1704587	1704629	TROVE2|K562	42
chr1	1703844	1704844	RP5-1148A21.3|hela|ENSG00000008128|upEE	chr1	1704222	1704260	NCBP2|K562	38
chr1	1703844	1704844	RP5-1148A21.3|hela|ENSG00000008128|upEE	chr1	1704560	1704616	GRWD1|HepG2	56
chr1	1703844	1704844	RP5-1148A21.3|hela|ENSG00000008128|upEE	chr1	1704072	1704109	SRSF9|HepG2	37
chr1	1703844	1704844	RP5-1148A21.3|hela|ENSG00000008128|upEE	chr1	1704828	1704869	PRPF8|HepG2	16
chr1	1703844	1704844	RP5-1148A21.3|hela|ENSG00000008128|upEE	chr1	1704823	1704858	SRSF1|K562	21
chr1	1703844	1704844	RP5-1148A21.3|hela|ENSG00000008128|upEE	chr1	1704482	1704527	UCHL5|HepG2	45
chr1	1703844	1704844	RP5-1148A21.3|hela|ENSG00000008128|upEE	chr1	1704309	1704388	RBFOX2|HepG2	79
chr1	1703844	1704844	RP5-1148A21.3|hela|ENSG00000008128|upEE	chr1	1704561	1704624	UCHL5|K562	63
chr1	1703844	1704844	RP5-1148A21.3|hela|ENSG00000008128|upEE	chr1	1704617	1704636	RBM15|K562	19
chr1	1703844	1704844	RP5-1148A21.3|hela|ENSG00000008128|upEE	chr1	1704185	1704208	EFTUD2|HepG2	23
chr1	1703844	1704844	RP5-1148A21.3|hela|ENSG00000008128|upEE	chr1	1704488	1704518	CSTF2|HepG2	30
chr1	1703844	1704844	RP5-1148A21.3|hela|ENSG00000008128|upEE	chr1	1704464	1704529	RBFOX2|HepG2	65
chr1	1703844	1704844	RP5-1148A21.3|hela|ENSG00000008128|upEE	chr1	1704476	1704549	GRWD1|HepG2	73
chr1	1703844	1704844	RP5-1148A21.3|hela|ENSG00000008128|upEE	chr1	1704479	1704516	CPSF6|K562	37
chr1	1703844	1704844	RP5-1148A21.3|hela|ENSG00000008128|upEE	chr1	1704480	1704512	RBFOX2|HepG2	32
chr1	1703844	1704844	RP5-1148A21.3|hela|ENSG00000008128|upEE	chr1	1704332	1704377	XRN2|K562	45
chr1	1703844	1704844	RP5-1148A21.3|hela|ENSG00000008128|upEE	chr1	1704020	1704045	FXR2|K562	25
chr1	1703844	1704844	RP5-1148A21.3|hela|ENSG00000008128|upEE	chr1	1704070	1704126	UCHL5|HepG2	56
chr1	1703844	1704844	RP5-1148A21.3|hela|ENSG00000008128|upEE	chr1	1704581	1704613	PPIL4|K562	32
chr1	1703844	1704844	RP5-1148A21.3|hela|ENSG00000008128|upEE	chr1	1704590	1704595	UCHL5|HepG2	5
chr1	1703844	1704844	RP5-1148A21.3|hela|ENSG00000008128|upEE	chr1	1704537	1704551	PRPF8|HepG2	14
chr1	1703844	1704844	RP5-1148A21.3|hela|ENSG00000008128|upEE	chr1	1704602	1704639	TRA2A|HepG2	37
chr1	1703844	1704844	RP5-1148A21.3|hela|ENSG00000008128|upEE	chr1	1704518	1704562	TRA2A|K562	44
chr1	1703844	1704844	RP5-1148A21.3|hela|ENSG00000008128|upEE	chr1	1704076	1704118	CPSF6|K562	42
chr1	1703844	1704844	RP5-1148A21.3|hela|ENSG00000008128|upEE	chr1	1704740	1704777	PRPF8|HepG2	37
chr1	1703844	1704844	RP5-1148A21.3|hela|ENSG00000008128|upEE	chr1	1704501	1704523	NPM1|K562	22
chr1	1703844	1704844	RP5-1148A21.3|hela|ENSG00000008128|upEE	chr1	1704078	1704124	UCHL5|HepG2	46
chr1	1703844	1704844	RP5-1148A21.3|hela|ENSG00000008128|upEE	chr1	1704275	1704376	SRSF7|HepG2	101
chr1	1703844	1704844	RP5-1148A21.3|hela|ENSG00000008128|upEE	chr1	1704395	1704424	TROVE2|K562	29
chr1	1703844	1704844	RP5-1148A21.3|hela|ENSG00000008128|upEE	chr1	1704174	1704204	ZRANB2|K562	30
chr1	1703844	1704844	RP5-1148A21.3|hela|ENSG00000008128|upEE	chr1	1704484	1704528	NKRF|HepG2	44
chr1	1703844	1704844	RP5-1148A21.3|hela|ENSG00000008128|upEE	chr1	1704678	1704736	SF3B4|HepG2	58
chr1	1703844	1704844	RP5-1148A21.3|hela|ENSG00000008128|upEE	chr1	1704775	1704808	DROSHA|K562	33
chr1	1703844	1704844	RP5-1148A21.3|hela|ENSG00000008128|upEE	chr1	1703967	1703995	BUD13|HepG2	28
chr1	1703844	1704844	RP5-1148A21.3|hela|ENSG00000008128|upEE	chr1	1704054	1704120	FXR2|K562	66
chr1	1703844	1704844	RP5-1148A21.3|hela|ENSG00000008128|upEE	chr1	1704222	1704223	EIF3D|HepG2	1
chr1	1703844	1704844	RP5-1148A21.3|hela|ENSG00000008128|upEE	chr1	1704293	1704320	RPS5|K562	27
chr1	1703844	1704844	RP5-1148A21.3|hela|ENSG00000008128|upEE	chr1	1704279	1704335	FXR1|K562	56
chr1	1703844	1704844	RP5-1148A21.3|hela|ENSG00000008128|upEE	chr1	1704512	1704546	RBM5|HepG2	34
chr1	1703844	1704844	RP5-1148A21.3|hela|ENSG00000008128|upEE	chr1	1704485	1704525	BCCIP|HepG2	40
chr1	1703844	1704844	RP5-1148A21.3|hela|ENSG00000008128|upEE	chr1	1704276	1704382	PRPF8|HepG2	106
chr1	1703844	1704844	RP5-1148A21.3|hela|ENSG00000008128|upEE	chr1	1704691	1704733	BCCIP|HepG2	42
chr1	1703844	1704844	RP5-1148A21.3|hela|ENSG00000008128|upEE	chr1	1704291	1704335	FMR1|K562	44
chr1	1703844	1704844	RP5-1148A21.3|hela|ENSG00000008128|upEE	chr1	1704835	1704850	BCCIP|HepG2	9
chr1	1703844	1704844	RP5-1148A21.3|hela|ENSG00000008128|upEE	chr1	1704586	1704639	METAP2|K562	53
chr1	1703844	1704844	RP5-1148A21.3|hela|ENSG00000008128|upEE	chr1	1704294	1704344	HLTF|K562	50
chr1	1703844	1704844	RP5-1148A21.3|hela|ENSG00000008128|upEE	chr1	1704034	1704079	NOLC1|K562	45
chr1	1703844	1704844	RP5-1148A21.3|hela|ENSG00000008128|upEE	chr1	1704140	1704147	FASTKD2|HepG2	7
chr1	1703844	1704844	RP5-1148A21.3|hela|ENSG00000008128|upEE	chr1	1704072	1704100	SRSF9|HepG2	28
chr1	1703844	1704844	RP5-1148A21.3|hela|ENSG00000008128|upEE	chr1	1704521	1704618	UCHL5|K562	97
chr1	1703844	1704844	RP5-1148A21.3|hela|ENSG00000008128|upEE	chr1	1704337	1704364	PTBP1|K562	27
chr1	1703844	1704844	RP5-1148A21.3|hela|ENSG00000008128|upEE	chr1	1704818	1704861	EIF3D|HepG2	26
chr1	1703844	1704844	RP5-1148A21.3|hela|ENSG00000008128|upEE	chr1	1704829	1704867	PRPF8|K562	15
chr1	1703844	1704844	RP5-1148A21.3|hela|ENSG00000008128|upEE	chr1	1704285	1704334	HLTF|K562	49
chr1	1703844	1704844	RP5-1148A21.3|hela|ENSG00000008128|upEE	chr1	1704509	1704562	RBM15|K562	53
chr1	1703844	1704844	RP5-1148A21.3|hela|ENSG00000008128|upEE	chr1	1704086	1704109	TRA2A|K562	23
chr1	1703844	1704844	RP5-1148A21.3|hela|ENSG00000008128|upEE	chr1	1704498	1704537	PRPF8|HepG2	39
chr1	1703844	1704844	RP5-1148A21.3|hela|ENSG00000008128|upEE	chr1	1704280	1704320	SRSF7|K562	40
chr1	1703844	1704844	RP5-1148A21.3|hela|ENSG00000008128|upEE	chr1	1704593	1704614	DGCR8|HepG2	21
chr1	1703844	1704844	RP5-1148A21.3|hela|ENSG00000008128|upEE	chr1	1704677	1704775	XRN2|HepG2	98
chr1	1703844	1704844	RP5-1148A21.3|hela|ENSG00000008128|upEE	chr1	1704480	1704512	TIA1|K562	32
chr1	1703844	1704844	RP5-1148A21.3|hela|ENSG00000008128|upEE	chr1	1704832	1704857	AKAP8L|K562	12
chr1	1703844	1704844	RP5-1148A21.3|hela|ENSG00000008128|upEE	chr1	1704535	1704603	HLTF|K562	68
chr1	1703844	1704844	RP5-1148A21.3|hela|ENSG00000008128|upEE	chr1	1704822	1704858	MTPAP|K562	22
chr1	1703844	1704844	RP5-1148A21.3|hela|ENSG00000008128|upEE	chr1	1704282	1704337	SRSF9|HepG2	55
chr1	1703844	1704844	RP5-1148A21.3|hela|ENSG00000008128|upEE	chr1	1704818	1704866	BCCIP|HepG2	26
chr1	1703844	1704844	RP5-1148A21.3|hela|ENSG00000008128|upEE	chr1	1704704	1704728	PRPF8|K562	24
chr1	1703844	1704844	RP5-1148A21.3|hela|ENSG00000008128|upEE	chr1	1704828	1704872	DDX55|HepG2	16
chr1	1703844	1704844	RP5-1148A21.3|hela|ENSG00000008128|upEE	chr1	1704477	1704567	BUD13|K562	90
chr1	1703844	1704844	RP5-1148A21.3|hela|ENSG00000008128|upEE	chr1	1704317	1704377	U2AF1|K562	60
chr1	1703844	1704844	RP5-1148A21.3|hela|ENSG00000008128|upEE	chr1	1704837	1704858	TRA2A|K562	7
chr1	1703844	1704844	RP5-1148A21.3|hela|ENSG00000008128|upEE	chr1	1704720	1704769	XRN2|K562	49
chr1	1703844	1704844	RP5-1148A21.3|hela|ENSG00000008128|upEE	chr1	1704703	1704738	TRA2A|K562	35
chr1	1703844	1704844	RP5-1148A21.3|hela|ENSG00000008128|upEE	chr1	1704315	1704388	BUD13|K562	73
chr1	1703844	1704844	RP5-1148A21.3|hela|ENSG00000008128|upEE	chr1	1704555	1704624	GRWD1|HepG2	69
chr1	1703844	1704844	RP5-1148A21.3|hela|ENSG00000008128|upEE	chr1	1704291	1704352	AGGF1|HepG2	61
chr1	1703844	1704844	RP5-1148A21.3|hela|ENSG00000008128|upEE	chr1	1704349	1704378	ZNF622|K562	29
chr1	1703844	1704844	RP5-1148A21.3|hela|ENSG00000008128|upEE	chr1	1704330	1704379	EIF4G2|K562	49
chr1	1703844	1704844	RP5-1148A21.3|hela|ENSG00000008128|upEE	chr1	1704604	1704624	RBM15|K562	20
chr1	1703844	1704844	RP5-1148A21.3|hela|ENSG00000008128|upEE	chr1	1704482	1704531	AUH|HepG2	49
chr1	1703844	1704844	RP5-1148A21.3|hela|ENSG00000008128|upEE	chr1	1704342	1704384	SRSF1|HepG2	42
chr1	1703844	1704844	RP5-1148A21.3|hela|ENSG00000008128|upEE	chr1	1704529	1704566	PPIG|HepG2	37
chr1	1703844	1704844	RP5-1148A21.3|hela|ENSG00000008128|upEE	chr1	1704523	1704532	BUD13|HepG2	9
chr1	1703844	1704844	RP5-1148A21.3|hela|ENSG00000008128|upEE	chr1	1704396	1704434	EFTUD2|K562	38
chr1	1703844	1704844	RP5-1148A21.3|hela|ENSG00000008128|upEE	chr1	1704222	1704230	SRSF1|HepG2	8
chr1	1703844	1704844	RP5-1148A21.3|hela|ENSG00000008128|upEE	chr1	1704325	1704365	RBM15|HepG2	40
chr1	1703844	1704844	RP5-1148A21.3|hela|ENSG00000008128|upEE	chr1	1704826	1704851	RBM22|K562	18
chr1	1703844	1704844	RP5-1148A21.3|hela|ENSG00000008128|upEE	chr1	1704696	1704729	TIA1|HepG2	33
chr1	1703844	1704844	RP5-1148A21.3|hela|ENSG00000008128|upEE	chr1	1704304	1704379	BUD13|K562	75
chr1	1703844	1704844	RP5-1148A21.3|hela|ENSG00000008128|upEE	chr1	1704385	1704409	SF3B4|HepG2	24
chr1	1703844	1704844	RP5-1148A21.3|hela|ENSG00000008128|upEE	chr1	1704382	1704413	SRSF7|HepG2	31
chr1	1703844	1704844	RP5-1148A21.3|hela|ENSG00000008128|upEE	chr1	1704498	1704531	HNRNPK|HepG2	33
chr1	1703844	1704844	RP5-1148A21.3|hela|ENSG00000008128|upEE	chr1	1704489	1704531	SUPV3L1|HepG2	42
chr1	1703844	1704844	RP5-1148A21.3|hela|ENSG00000008128|upEE	chr1	1704345	1704365	EFTUD2|HepG2	20
chr1	1703844	1704844	RP5-1148A21.3|hela|ENSG00000008128|upEE	chr1	1704282	1704306	RBM15|K562	24
chr1	1703844	1704844	RP5-1148A21.3|hela|ENSG00000008128|upEE	chr1	1704303	1704328	SMNDC1|K562	25
chr1	1703844	1704844	RP5-1148A21.3|hela|ENSG00000008128|upEE	chr1	1704485	1704494	XRN2|HepG2	9
chr1	1703844	1704844	RP5-1148A21.3|hela|ENSG00000008128|upEE	chr1	1704214	1704255	DROSHA|K562	41
chr1	1703844	1704844	RP5-1148A21.3|hela|ENSG00000008128|upEE	chr1	1704680	1704704	SF3B4|HepG2	24
chr1	1703844	1704844	RP5-1148A21.3|hela|ENSG00000008128|upEE	chr1	1704494	1704546	BUD13|K562	52
chr1	1703844	1704844	RP5-1148A21.3|hela|ENSG00000008128|upEE	chr1	1704329	1704403	NOLC1|K562	74
chr1	1703844	1704844	RP5-1148A21.3|hela|ENSG00000008128|upEE	chr1	1704230	1704245	RBFOX2|K562	15
chr1	1703844	1704844	RP5-1148A21.3|hela|ENSG00000008128|upEE	chr1	1704348	1704379	DDX3X|HepG2	31
chr1	1703844	1704844	RP5-1148A21.3|hela|ENSG00000008128|upEE	chr1	1704502	1704546	SUPV3L1|HepG2	44
chr1	1703844	1704844	RP5-1148A21.3|hela|ENSG00000008128|upEE	chr1	1704282	1704325	METAP2|K562	43
chr1	1703844	1704844	RP5-1148A21.3|hela|ENSG00000008128|upEE	chr1	1704324	1704339	EFTUD2|HepG2	15
chr1	1703844	1704844	RP5-1148A21.3|hela|ENSG00000008128|upEE	chr1	1704558	1704619	XRCC6|K562	61
chr1	1703844	1704844	RP5-1148A21.3|hela|ENSG00000008128|upEE	chr1	1704309	1704339	SRSF1|HepG2	30
chr1	1703844	1704844	RP5-1148A21.3|hela|ENSG00000008128|upEE	chr1	1704338	1704373	CSTF2T|K562	35
chr1	1703844	1704844	RP5-1148A21.3|hela|ENSG00000008128|upEE	chr1	1704329	1704345	EIF3H|HepG2	16
chr1	1703844	1704844	RP5-1148A21.3|hela|ENSG00000008128|upEE	chr1	1704688	1704719	NOLC1|K562	31
chr1	1703844	1704844	RP5-1148A21.3|hela|ENSG00000008128|upEE	chr1	1704600	1704630	NCBP2|K562	30
chr1	1703844	1704844	RP5-1148A21.3|hela|ENSG00000008128|upEE	chr1	1704702	1704716	XRCC6|K562	14
chr1	1703844	1704844	RP5-1148A21.3|hela|ENSG00000008128|upEE	chr1	1704752	1704774	RBM22|HepG2	22
chr1	1703844	1704844	RP5-1148A21.3|hela|ENSG00000008128|upEE	chr1	1704127	1704133	PPIG|HepG2	6
chr1	1703844	1704844	RP5-1148A21.3|hela|ENSG00000008128|upEE	chr1	1704093	1704135	IGF2BP3|HepG2	42
chr1	1703844	1704844	RP5-1148A21.3|hela|ENSG00000008128|upEE	chr1	1704222	1704224	U2AF1|HepG2	2
chr1	1703844	1704844	RP5-1148A21.3|hela|ENSG00000008128|upEE	chr1	1704598	1704620	XRCC6|HepG2	22
chr1	1703844	1704844	RP5-1148A21.3|hela|ENSG00000008128|upEE	chr1	1704073	1704106	AGGF1|K562	33
chr1	1703844	1704844	RP5-1148A21.3|hela|ENSG00000008128|upEE	chr1	1704304	1704343	XRCC6|K562	39
chr1	1703844	1704844	RP5-1148A21.3|hela|ENSG00000008128|upEE	chr1	1703962	1703994	EFTUD2|K562	32
chr1	1703844	1704844	RP5-1148A21.3|hela|ENSG00000008128|upEE	chr1	1704111	1704127	DDX55|K562	16
chr1	1703844	1704844	RP5-1148A21.3|hela|ENSG00000008128|upEE	chr1	1704697	1704730	TIA1|HepG2	33
chr1	1703844	1704844	RP5-1148A21.3|hela|ENSG00000008128|upEE	chr1	1704695	1704720	SRSF1|HepG2	25
chr1	1703844	1704844	RP5-1148A21.3|hela|ENSG00000008128|upEE	chr1	1704336	1704393	TRA2A|K562	57
chr1	1703844	1704844	RP5-1148A21.3|hela|ENSG00000008128|upEE	chr1	1704757	1704788	TRA2A|HepG2	31
chr1	1703844	1704844	RP5-1148A21.3|hela|ENSG00000008128|upEE	chr1	1704775	1704787	RBM15|K562	12
chr1	1703844	1704844	RP5-1148A21.3|hela|ENSG00000008128|upEE	chr1	1704482	1704510	DGCR8|HepG2	28
chr1	1703844	1704844	RP5-1148A21.3|hela|ENSG00000008128|upEE	chr1	1704329	1704366	XPO5|HepG2	37
chr1	1703844	1704844	RP5-1148A21.3|hela|ENSG00000008128|upEE	chr1	1704100	1704127	TBRG4|K562	27
chr1	1703844	1704844	RP5-1148A21.3|hela|ENSG00000008128|upEE	chr1	1704593	1704626	METAP2|K562	33
chr1	1703844	1704844	RP5-1148A21.3|hela|ENSG00000008128|upEE	chr1	1704083	1704110	SUPV3L1|HepG2	27
chr1	1703844	1704844	RP5-1148A21.3|hela|ENSG00000008128|upEE	chr1	1704589	1704624	AKAP8L|K562	35
chr1	1703844	1704844	RP5-1148A21.3|hela|ENSG00000008128|upEE	chr1	1704707	1704727	TIA1|K562	20
chr1	1703844	1704844	RP5-1148A21.3|hela|ENSG00000008128|upEE	chr1	1704688	1704727	IGF2BP3|HepG2	39
chr1	1703844	1704844	RP5-1148A21.3|hela|ENSG00000008128|upEE	chr1	1703850	1703944	SRSF9|HepG2	94
chr1	1703844	1704844	RP5-1148A21.3|hela|ENSG00000008128|upEE	chr1	1703920	1703963	EFTUD2|HepG2	43
chr1	1703844	1704844	RP5-1148A21.3|hela|ENSG00000008128|upEE	chr1	1703890	1703944	BUD13|K562	54
chr1	1703844	1704844	RP5-1148A21.3|hela|ENSG00000008128|upEE	chr1	1703902	1703939	BUD13|K562	37
chr1	1703844	1704844	RP5-1148A21.3|hela|ENSG00000008128|upEE	chr1	1703904	1703979	BCCIP|HepG2	75
chr1	1703844	1704844	RP5-1148A21.3|hela|ENSG00000008128|upEE	chr1	1703879	1703948	GRWD1|HepG2	69
chr1	1703844	1704844	RP5-1148A21.3|hela|ENSG00000008128|upEE	chr1	1703836	1703938	UCHL5|HepG2	94
chr1	1703844	1704844	RP5-1148A21.3|hela|ENSG00000008128|upEE	chr1	1703834	1703947	ZNF622|K562	103
chr1	1703844	1704844	RP5-1148A21.3|hela|ENSG00000008128|upEE	chr1	1703857	1703958	SRSF1|HepG2	101
chr1	1703844	1704844	RP5-1148A21.3|hela|ENSG00000008128|upEE	chr1	1703911	1703944	EIF3D|HepG2	33
chr1	1703844	1704844	RP5-1148A21.3|hela|ENSG00000008128|upEE	chr1	1703896	1703941	PRPF8|K562	45
chr1	1703844	1704844	RP5-1148A21.3|hela|ENSG00000008128|upEE	chr1	1703818	1703946	SRSF1|K562	102
chr1	1703844	1704844	RP5-1148A21.3|hela|ENSG00000008128|upEE	chr1	1703914	1704019	U2AF1|HepG2	105
chr1	1703844	1704844	RP5-1148A21.3|hela|ENSG00000008128|upEE	chr1	1703863	1703963	LSM11|HepG2	100
chr1	1703844	1704844	RP5-1148A21.3|hela|ENSG00000008128|upEE	chr1	1703860	1703940	SRSF1|HepG2	80
chr16	655389	656389	RP5-1148A21.3|hela|ENSG00000161996|upEE	chr16	655422	655454	TRA2A|HepG2	32
chr16	655389	656389	RP5-1148A21.3|hela|ENSG00000161996|upEE	chr16	655938	655986	FAM120A|HepG2	48
chr16	655389	656389	RP5-1148A21.3|hela|ENSG00000161996|upEE	chr16	655758	655778	PRPF8|HepG2	20
chr16	655389	656389	RP5-1148A21.3|hela|ENSG00000161996|upEE	chr16	655632	655673	EIF3H|HepG2	41
chr16	655389	656389	RP5-1148A21.3|hela|ENSG00000161996|upEE	chr16	655942	655986	XRCC6|HepG2	44
chr16	655389	656389	RP5-1148A21.3|hela|ENSG00000161996|upEE	chr16	655954	655980	IGF2BP3|HepG2	26
chr16	655389	656389	RP5-1148A21.3|hela|ENSG00000161996|upEE	chr16	655849	655887	POLR2G|HepG2	38
chr16	655389	656389	RP5-1148A21.3|hela|ENSG00000161996|upEE	chr16	656096	656136	SF3B4|K562	40
chr16	655389	656389	RP5-1148A21.3|hela|ENSG00000161996|upEE	chr16	655596	655619	PRPF8|K562	23
chr16	655389	656389	RP5-1148A21.3|hela|ENSG00000161996|upEE	chr16	655944	655980	PPIG|HepG2	36
chr16	655389	656389	RP5-1148A21.3|hela|ENSG00000161996|upEE	chr16	655942	655988	CSTF2T|HepG2	46
chr16	655389	656389	RP5-1148A21.3|hela|ENSG00000161996|upEE	chr16	655950	655980	RBM5|HepG2	30
chr16	655389	656389	RP5-1148A21.3|hela|ENSG00000161996|upEE	chr16	655938	656002	NKRF|HepG2	64
chr16	655389	656389	RP5-1148A21.3|hela|ENSG00000161996|upEE	chr16	656094	656164	RBM5|HepG2	70
chr16	655389	656389	RP5-1148A21.3|hela|ENSG00000161996|upEE	chr16	656107	656131	EIF3H|HepG2	24
chr16	655389	656389	RP5-1148A21.3|hela|ENSG00000161996|upEE	chr16	655945	655975	MTPAP|K562	30
chr16	655389	656389	RP5-1148A21.3|hela|ENSG00000161996|upEE	chr16	656119	656165	BUD13|K562	46
chr16	655389	656389	RP5-1148A21.3|hela|ENSG00000161996|upEE	chr16	655929	655975	SF3A3|HepG2	46
chr16	655389	656389	RP5-1148A21.3|hela|ENSG00000161996|upEE	chr16	655939	655975	GTF2F1|HepG2	36
chr16	655389	656389	RP5-1148A21.3|hela|ENSG00000161996|upEE	chr16	655946	655975	PRPF8|K562	29
chr16	655389	656389	RP5-1148A21.3|hela|ENSG00000161996|upEE	chr16	655861	655915	PPIG|HepG2	54
chr16	655389	656389	RP5-1148A21.3|hela|ENSG00000161996|upEE	chr16	655444	655462	SRSF1|HepG2	18
chr16	655389	656389	RP5-1148A21.3|hela|ENSG00000161996|upEE	chr16	655709	655733	PRPF8|HepG2	24
chr16	655389	656389	RP5-1148A21.3|hela|ENSG00000161996|upEE	chr16	656008	656080	RBFOX2|HepG2	72
chr16	655389	656389	RP5-1148A21.3|hela|ENSG00000161996|upEE	chr16	656099	656141	PRPF8|HepG2	42
chr16	655389	656389	RP5-1148A21.3|hela|ENSG00000161996|upEE	chr16	655939	655980	SMNDC1|HepG2	41
chr16	655389	656389	RP5-1148A21.3|hela|ENSG00000161996|upEE	chr16	655862	655897	UCHL5|HepG2	35
chr16	655389	656389	RP5-1148A21.3|hela|ENSG00000161996|upEE	chr16	655942	655979	GRSF1|HepG2	37
chr16	655389	656389	RP5-1148A21.3|hela|ENSG00000161996|upEE	chr16	655783	655802	GRWD1|HepG2	19
chr16	655389	656389	RP5-1148A21.3|hela|ENSG00000161996|upEE	chr16	656095	656130	SF3A3|HepG2	35
chr16	655389	656389	RP5-1148A21.3|hela|ENSG00000161996|upEE	chr16	655925	655983	IGF2BP3|HepG2	58
chr16	655389	656389	RP5-1148A21.3|hela|ENSG00000161996|upEE	chr16	655380	655423	GRWD1|HepG2	34
chr16	655389	656389	RP5-1148A21.3|hela|ENSG00000161996|upEE	chr16	656088	656151	UCHL5|HepG2	63
chr16	655389	656389	RP5-1148A21.3|hela|ENSG00000161996|upEE	chr16	655610	655664	PPIG|HepG2	54
chr16	655389	656389	RP5-1148A21.3|hela|ENSG00000161996|upEE	chr16	655946	655969	GRWD1|HepG2	23
chr16	655389	656389	RP5-1148A21.3|hela|ENSG00000161996|upEE	chr16	656082	656126	BCCIP|HepG2	44
chr16	655389	656389	RP5-1148A21.3|hela|ENSG00000161996|upEE	chr16	656027	656046	DDX55|HepG2	19
chr16	655389	656389	RP5-1148A21.3|hela|ENSG00000161996|upEE	chr16	656179	656248	MTPAP|K562	69
chr16	655389	656389	RP5-1148A21.3|hela|ENSG00000161996|upEE	chr16	656083	656134	SMNDC1|HepG2	51
chr16	655389	656389	RP5-1148A21.3|hela|ENSG00000161996|upEE	chr16	656123	656132	CSTF2T|HepG2	9
chr16	655389	656389	RP5-1148A21.3|hela|ENSG00000161996|upEE	chr16	655922	655997	PRPF8|HepG2	75
chr16	655389	656389	RP5-1148A21.3|hela|ENSG00000161996|upEE	chr16	656088	656160	UCHL5|HepG2	72
chr16	655389	656389	RP5-1148A21.3|hela|ENSG00000161996|upEE	chr16	655878	655934	PRPF8|HepG2	56
chr16	655389	656389	RP5-1148A21.3|hela|ENSG00000161996|upEE	chr16	655940	655984	EFTUD2|HepG2	44
chr16	655389	656389	RP5-1148A21.3|hela|ENSG00000161996|upEE	chr16	656010	656040	NCBP2|HepG2	30
chr16	655389	656389	RP5-1148A21.3|hela|ENSG00000161996|upEE	chr16	655391	655409	U2AF2|HepG2	18
chr16	655389	656389	RP5-1148A21.3|hela|ENSG00000161996|upEE	chr16	656048	656078	HNRNPM|HepG2	30
chr16	655389	656389	RP5-1148A21.3|hela|ENSG00000161996|upEE	chr16	656147	656222	RBFOX2|HepG2	75
chr16	655389	656389	RP5-1148A21.3|hela|ENSG00000161996|upEE	chr16	656192	656261	TROVE2|HepG2	69
chr16	655389	656389	RP5-1148A21.3|hela|ENSG00000161996|upEE	chr16	656068	656162	NKRF|HepG2	94
chr16	655389	656389	RP5-1148A21.3|hela|ENSG00000161996|upEE	chr16	656100	656182	EFTUD2|HepG2	82
chr16	655389	656389	RP5-1148A21.3|hela|ENSG00000161996|upEE	chr16	655981	656005	DDX3X|HepG2	24
chr16	655389	656389	RP5-1148A21.3|hela|ENSG00000161996|upEE	chr16	655961	655993	POLR2G|HepG2	32
chr16	655389	656389	RP5-1148A21.3|hela|ENSG00000161996|upEE	chr16	655938	655978	SND1|HepG2	40
chr16	655389	656389	RP5-1148A21.3|hela|ENSG00000161996|upEE	chr16	656106	656152	NCBP2|HepG2	46
chr16	655389	656389	RP5-1148A21.3|hela|ENSG00000161996|upEE	chr16	655379	655409	SRSF1|HepG2	20
chr16	655389	656389	RP5-1148A21.3|hela|ENSG00000161996|upEE	chr16	655906	655960	AGO2|HEK293S	54
chr16	655389	656389	RP5-1148A21.3|hela|ENSG00000161996|upEE	chr16	655382	655418	AGGF1|HepG2	29
chr16	655389	656389	RP5-1148A21.3|hela|ENSG00000161996|upEE	chr16	655932	655988	BUD13|HepG2	56
chr16	655389	656389	RP5-1148A21.3|hela|ENSG00000161996|upEE	chr16	655766	655820	EIF4A3|HeLa	54
chr16	655389	656389	RP5-1148A21.3|hela|ENSG00000161996|upEE	chr16	656109	656152	MTPAP|K562	43
chr16	655389	656389	RP5-1148A21.3|hela|ENSG00000161996|upEE	chr16	656058	656072	LIN28B|HepG2	14
chr16	655389	656389	RP5-1148A21.3|hela|ENSG00000161996|upEE	chr16	655610	655665	BUD13|HepG2	55
chr16	655389	656389	RP5-1148A21.3|hela|ENSG00000161996|upEE	chr16	656107	656141	EFTUD2|HepG2	34
chr16	655389	656389	RP5-1148A21.3|hela|ENSG00000161996|upEE	chr16	656056	656096	TROVE2|K562	40
chr16	655389	656389	RP5-1148A21.3|hela|ENSG00000161996|upEE	chr16	655610	655694	SRSF1|HepG2	84
chr16	655389	656389	RP5-1148A21.3|hela|ENSG00000161996|upEE	chr16	655513	655547	QKI|HepG2	34
chr16	655389	656389	RP5-1148A21.3|hela|ENSG00000161996|upEE	chr16	655594	655655	U2AF1|HepG2	61
chr16	655389	656389	RP5-1148A21.3|hela|ENSG00000161996|upEE	chr16	655932	656002	RBFOX2|HepG2	70
chr16	655389	656389	RP5-1148A21.3|hela|ENSG00000161996|upEE	chr16	655606	655686	UCHL5|HepG2	80
chr16	655389	656389	RP5-1148A21.3|hela|ENSG00000161996|upEE	chr16	656074	656138	PPIG|HepG2	64
chr16	655389	656389	RP5-1148A21.3|hela|ENSG00000161996|upEE	chr16	655368	655417	SRSF1|HepG2	28
chr16	655389	656389	RP5-1148A21.3|hela|ENSG00000161996|upEE	chr16	655877	655899	BUD13|HepG2	22
chr16	655389	656389	RP5-1148A21.3|hela|ENSG00000161996|upEE	chr16	655877	655900	EIF3D|HepG2	23
chr16	655389	656389	RP5-1148A21.3|hela|ENSG00000161996|upEE	chr16	656080	656133	RBFOX2|HepG2	53
chr16	655389	656389	RP5-1148A21.3|hela|ENSG00000161996|upEE	chr16	656084	656145	GTF2F1|HepG2	61
chr16	655389	656389	RP5-1148A21.3|hela|ENSG00000161996|upEE	chr16	656089	656120	SRSF1|K562	31
chr16	655389	656389	RP5-1148A21.3|hela|ENSG00000161996|upEE	chr16	655940	655985	BCCIP|HepG2	45
chr16	655389	656389	RP5-1148A21.3|hela|ENSG00000161996|upEE	chr16	655930	655973	LARP4|HepG2	43
chr16	655389	656389	RP5-1148A21.3|hela|ENSG00000161996|upEE	chr16	655949	655983	GRWD1|HepG2	34
chr16	655389	656389	RP5-1148A21.3|hela|ENSG00000161996|upEE	chr16	655937	655996	RBFOX2|HepG2	59
chr16	655389	656389	RP5-1148A21.3|hela|ENSG00000161996|upEE	chr16	655934	655996	PRPF8|HepG2	62
chr16	655389	656389	RP5-1148A21.3|hela|ENSG00000161996|upEE	chr16	656098	656139	RPS5|HepG2	41
chr16	655389	656389	RP5-1148A21.3|hela|ENSG00000161996|upEE	chr16	655598	655658	UCHL5|HepG2	60
chr16	655389	656389	RP5-1148A21.3|hela|ENSG00000161996|upEE	chr16	655966	655985	CSTF2|HepG2	19
chr16	655389	656389	RP5-1148A21.3|hela|ENSG00000161996|upEE	chr16	656109	656151	GRWD1|HepG2	42
chr16	655389	656389	RP5-1148A21.3|hela|ENSG00000161996|upEE	chr16	655924	655956	LSM11|HepG2	32
chr16	655389	656389	RP5-1148A21.3|hela|ENSG00000161996|upEE	chr16	656097	656131	FASTKD2|HepG2	34
chr16	655389	656389	RP5-1148A21.3|hela|ENSG00000161996|upEE	chr16	656149	656188	IGF2BP3|HepG2	39
chr16	655389	656389	RP5-1148A21.3|hela|ENSG00000161996|upEE	chr16	655389	655420	SRSF9|HepG2	31
chr16	655389	656389	RP5-1148A21.3|hela|ENSG00000161996|upEE	chr16	655397	655407	PTBP1|HepG2	10
chr16	655389	656389	RP5-1148A21.3|hela|ENSG00000161996|upEE	chr16	655892	655899	SRSF1|HepG2	7
chr16	655389	656389	RP5-1148A21.3|hela|ENSG00000161996|upEE	chr16	655612	655642	AGGF1|HepG2	30
chr16	655389	656389	RP5-1148A21.3|hela|ENSG00000161996|upEE	chr16	656139	656171	LARP4|HepG2	32
chr16	655389	656389	RP5-1148A21.3|hela|ENSG00000161996|upEE	chr16	655611	655662	PPIG|HepG2	51
chr16	655389	656389	RP5-1148A21.3|hela|ENSG00000161996|upEE	chr16	655932	655993	BCCIP|HepG2	61
chr16	655389	656389	RP5-1148A21.3|hela|ENSG00000161996|upEE	chr16	656084	656143	FAM120A|HepG2	59
chr16	655389	656389	RP5-1148A21.3|hela|ENSG00000161996|upEE	chr16	655859	655880	DGCR8|HepG2	21
chr16	655389	656389	RP5-1148A21.3|hela|ENSG00000161996|upEE	chr16	655738	655779	SF3A3|HepG2	41
chr16	655389	656389	RP5-1148A21.3|hela|ENSG00000161996|upEE	chr16	656114	656168	LSM11|HepG2	54
chr16	655389	656389	RP5-1148A21.3|hela|ENSG00000161996|upEE	chr16	655418	655464	PPIG|HepG2	46
chr16	655389	656389	RP5-1148A21.3|hela|ENSG00000161996|upEE	chr16	655957	655984	DDX24|K562	27
chr16	655389	656389	RP5-1148A21.3|hela|ENSG00000161996|upEE	chr16	655452	655464	SRSF1|K562	12
chr16	655389	656389	RP5-1148A21.3|hela|ENSG00000161996|upEE	chr16	655625	655659	IGF2BP1|HepG2	34
chr16	655389	656389	RP5-1148A21.3|hela|ENSG00000161996|upEE	chr16	656102	656140	PTBP1|HepG2	38
chr16	655389	656389	RP5-1148A21.3|hela|ENSG00000161996|upEE	chr16	656104	656150	GRWD1|HepG2	46
chr16	655389	656389	RP5-1148A21.3|hela|ENSG00000161996|upEE	chr16	655953	655986	PTBP1|HepG2	33
chr16	655389	656389	RP5-1148A21.3|hela|ENSG00000161996|upEE	chr16	656102	656131	NOL12|HepG2	29
chr16	655389	656389	RP5-1148A21.3|hela|ENSG00000161996|upEE	chr16	655855	655866	FAM120A|HepG2	11
chr16	655389	656389	RP5-1148A21.3|hela|ENSG00000161996|upEE	chr16	655610	655686	SRSF1|HepG2	76
chr16	655389	656389	RP5-1148A21.3|hela|ENSG00000161996|upEE	chr16	656119	656141	PCBP2|HepG2	22
chr16	655389	656389	RP5-1148A21.3|hela|ENSG00000161996|upEE	chr16	655864	655877	EIF3D|HepG2	13
chr16	655389	656389	RP5-1148A21.3|hela|ENSG00000161996|upEE	chr16	656095	656146	XRN2|HepG2	51
chr16	655389	656389	RP5-1148A21.3|hela|ENSG00000161996|upEE	chr16	655604	655638	EIF3H|HepG2	34
chr16	655389	656389	RP5-1148A21.3|hela|ENSG00000161996|upEE	chr16	655606	655633	EFTUD2|HepG2	27
chr16	655389	656389	RP5-1148A21.3|hela|ENSG00000161996|upEE	chr16	655622	655642	PTBP1|HepG2	20
chr16	655389	656389	RP5-1148A21.3|hela|ENSG00000161996|upEE	chr16	655598	655638	FASTKD2|HepG2	40
chr16	655389	656389	RP5-1148A21.3|hela|ENSG00000161996|upEE	chr16	656126	656151	DKC1|HepG2	25
chr16	655389	656389	RP5-1148A21.3|hela|ENSG00000161996|upEE	chr16	655948	655975	U2AF1|HepG2	27
chr16	655389	656389	RP5-1148A21.3|hela|ENSG00000161996|upEE	chr16	655930	655959	SUPV3L1|HepG2	29
chr16	655389	656389	RP5-1148A21.3|hela|ENSG00000161996|upEE	chr16	655938	655981	SRSF1|HepG2	43
chr16	655389	656389	RP5-1148A21.3|hela|ENSG00000161996|upEE	chr16	655605	655649	SRSF9|HepG2	44
chr16	655389	656389	RP5-1148A21.3|hela|ENSG00000161996|upEE	chr16	655778	655794	PPIG|HepG2	16
chr16	655389	656389	RP5-1148A21.3|hela|ENSG00000161996|upEE	chr16	655944	655974	XRN2|K562	30
chr16	655389	656389	RP5-1148A21.3|hela|ENSG00000161996|upEE	chr16	655925	655984	SRSF9|HepG2	59
chr16	655389	656389	RP5-1148A21.3|hela|ENSG00000161996|upEE	chr16	656141	656261	TROVE2|HepG2	120
chr16	655389	656389	RP5-1148A21.3|hela|ENSG00000161996|upEE	chr16	656051	656100	RBM15|HepG2	49
chr16	655389	656389	RP5-1148A21.3|hela|ENSG00000161996|upEE	chr16	655627	655652	SRSF9|HepG2	25
chr16	655389	656389	RP5-1148A21.3|hela|ENSG00000161996|upEE	chr16	655875	655922	PRPF8|HepG2	47
chr16	655389	656389	RP5-1148A21.3|hela|ENSG00000161996|upEE	chr16	655873	655904	RPS3|HepG2	31
chr16	655389	656389	RP5-1148A21.3|hela|ENSG00000161996|upEE	chr16	655842	655925	SRSF9|HepG2	83
chr16	655389	656389	RP5-1148A21.3|hela|ENSG00000161996|upEE	chr16	655772	655792	EIF3H|HepG2	20
chr16	655389	656389	RP5-1148A21.3|hela|ENSG00000161996|upEE	chr16	656058	656112	CSTF2T|HepG2	54
chr16	655389	656389	RP5-1148A21.3|hela|ENSG00000161996|upEE	chr16	656131	656239	GRSF1|HepG2	108
chr16	655389	656389	RP5-1148A21.3|hela|ENSG00000161996|upEE	chr16	655874	655887	EIF3H|HepG2	13
chr16	655389	656389	RP5-1148A21.3|hela|ENSG00000161996|upEE	chr16	655614	655647	LSM11|HepG2	33
chr16	655389	656389	RP5-1148A21.3|hela|ENSG00000161996|upEE	chr16	655938	655971	EIF3D|HepG2	33
chr16	655389	656389	RP5-1148A21.3|hela|ENSG00000161996|upEE	chr16	655617	655660	EIF3D|HepG2	43
chr16	655389	656389	RP5-1148A21.3|hela|ENSG00000161996|upEE	chr16	656152	656173	NCBP2|HepG2	21
chr16	655389	656389	RP5-1148A21.3|hela|ENSG00000161996|upEE	chr16	656103	656142	CDC40|HepG2	39
chr16	655389	656389	RP5-1148A21.3|hela|ENSG00000161996|upEE	chr16	655943	655981	RBM15|HepG2	38
chr16	655389	656389	RP5-1148A21.3|hela|ENSG00000161996|upEE	chr16	656033	656210	RBFOX2|HepG2	177
chr16	655389	656389	RP5-1148A21.3|hela|ENSG00000161996|upEE	chr16	655609	655654	POLR2G|HepG2	45
chr16	655389	656389	RP5-1148A21.3|hela|ENSG00000161996|upEE	chr16	655695	655742	PRPF8|HepG2	47
chr16	655389	656389	RP5-1148A21.3|hela|ENSG00000161996|upEE	chr16	655383	655419	BUD13|HepG2	30
chr16	655389	656389	RP5-1148A21.3|hela|ENSG00000161996|upEE	chr16	655860	655909	BUD13|HepG2	49
chr16	655389	656389	RP5-1148A21.3|hela|ENSG00000161996|upEE	chr16	656084	656154	CSTF2|HepG2	70
chr16	655389	656389	RP5-1148A21.3|hela|ENSG00000161996|upEE	chr16	655598	655652	DDX55|HepG2	54
chr16	655389	656389	RP5-1148A21.3|hela|ENSG00000161996|upEE	chr16	655738	655759	SF3A3|HepG2	21
chr16	655389	656389	RP5-1148A21.3|hela|ENSG00000161996|upEE	chr16	655374	655417	DDX59|HepG2	28
chr16	655389	656389	RP5-1148A21.3|hela|ENSG00000161996|upEE	chr16	655608	655664	BUD13|HepG2	56
chr16	655389	656389	RP5-1148A21.3|hela|ENSG00000161996|upEE	chr16	656190	656200	SUB1|HepG2	10
chr16	655389	656389	RP5-1148A21.3|hela|ENSG00000161996|upEE	chr16	655941	655978	NOL12|HepG2	37
chr16	655389	656389	RP5-1148A21.3|hela|ENSG00000161996|upEE	chr16	656096	656136	TAF15|HepG2	40
chr16	655389	656389	RP5-1148A21.3|hela|ENSG00000161996|upEE	chr16	656089	656139	AGGF1|HepG2	50
chr16	655389	656389	RP5-1148A21.3|hela|ENSG00000161996|upEE	chr16	655364	655393	DGCR8|HepG2	4
chr16	655389	656389	RP5-1148A21.3|hela|ENSG00000161996|upEE	chr16	656112	656130	BUD13|HepG2	18
chr16	655389	656389	RP5-1148A21.3|hela|ENSG00000161996|upEE	chr16	655862	655885	GTF2F1|HepG2	23
chr16	655389	656389	RP5-1148A21.3|hela|ENSG00000161996|upEE	chr16	655468	655502	PRPF8|HepG2	34
chr16	655389	656389	RP5-1148A21.3|hela|ENSG00000161996|upEE	chr16	655939	655983	PCBP2|HepG2	44
chr16	655389	656389	RP5-1148A21.3|hela|ENSG00000161996|upEE	chr16	655935	655987	RBM22|HepG2	52
chr16	655389	656389	RP5-1148A21.3|hela|ENSG00000161996|upEE	chr16	655948	655963	SFPQ|HepG2	15
chr16	655389	656389	RP5-1148A21.3|hela|ENSG00000161996|upEE	chr16	655375	655418	PPIG|HepG2	29
chr16	655389	656389	RP5-1148A21.3|hela|ENSG00000161996|upEE	chr16	656042	656078	GRSF1|HepG2	36
chr16	655389	656389	RP5-1148A21.3|hela|ENSG00000161996|upEE	chr16	656099	656132	NOLC1|HepG2	33
chr16	655389	656389	RP5-1148A21.3|hela|ENSG00000161996|upEE	chr16	655414	655453	NOL12|HepG2	39
chr16	655389	656389	RP5-1148A21.3|hela|ENSG00000161996|upEE	chr16	655841	655912	PPIG|HepG2	71
chr16	655389	656389	RP5-1148A21.3|hela|ENSG00000161996|upEE	chr16	656044	656073	GRSF1|HepG2	29
chr16	655389	656389	RP5-1148A21.3|hela|ENSG00000161996|upEE	chr16	655766	655820	CPSF6|HEK293	54
chr16	655389	656389	RP5-1148A21.3|hela|ENSG00000161996|upEE	chr16	655600	655653	GRWD1|HepG2	53
chr16	655389	656389	RP5-1148A21.3|hela|ENSG00000161996|upEE	chr16	655934	655975	DDX59|HepG2	41
chr16	655389	656389	RP5-1148A21.3|hela|ENSG00000161996|upEE	chr16	655946	655978	SRSF9|HepG2	32
chr16	655389	656389	RP5-1148A21.3|hela|ENSG00000161996|upEE	chr16	656113	656151	DGCR8|HepG2	38
chr16	655389	656389	RP5-1148A21.3|hela|ENSG00000161996|upEE	chr16	655925	655991	CSTF2T|HepG2	66
chr16	655389	656389	RP5-1148A21.3|hela|ENSG00000161996|upEE	chr16	656187	656270	UCHL5|HepG2	83
chr16	655389	656389	RP5-1148A21.3|hela|ENSG00000161996|upEE	chr16	655569	655620	EIF4A3|HeLa	51
chr16	655389	656389	RP5-1148A21.3|hela|ENSG00000161996|upEE	chr16	656096	656161	FASTKD2|HepG2	65
chr16	655389	656389	RP5-1148A21.3|hela|ENSG00000161996|upEE	chr16	655955	655965	SRSF1|HepG2	10
chr16	655389	656389	RP5-1148A21.3|hela|ENSG00000161996|upEE	chr16	655941	655969	BUD13|HepG2	28
chr16	655389	656389	RP5-1148A21.3|hela|ENSG00000161996|upEE	chr16	656085	656138	NOL12|HepG2	53
chr16	655389	656389	RP5-1148A21.3|hela|ENSG00000161996|upEE	chr16	656105	656141	RBFOX2|K562	36
chr16	655389	656389	RP5-1148A21.3|hela|ENSG00000161996|upEE	chr16	655828	655920	UCHL5|HepG2	92
chr16	655389	656389	RP5-1148A21.3|hela|ENSG00000161996|upEE	chr16	656057	656114	LARP4|HepG2	57
chr16	655389	656389	RP5-1148A21.3|hela|ENSG00000161996|upEE	chr16	655841	655906	SRSF1|HepG2	65
chr16	655389	656389	RP5-1148A21.3|hela|ENSG00000161996|upEE	chr16	655854	655904	RBM15|HepG2	50
chr16	655389	656389	RP5-1148A21.3|hela|ENSG00000161996|upEE	chr16	655940	655985	XRCC6|HepG2	45
chr16	655389	656389	RP5-1148A21.3|hela|ENSG00000161996|upEE	chr16	655951	655969	PTBP1|HepG2	18
chr16	655389	656389	RP5-1148A21.3|hela|ENSG00000161996|upEE	chr16	656091	656143	PRPF8|HepG2	52
chr16	655389	656389	RP5-1148A21.3|hela|ENSG00000161996|upEE	chr16	655952	655982	GRSF1|HepG2	30
chr16	655389	656389	RP5-1148A21.3|hela|ENSG00000161996|upEE	chr16	655855	655914	GRWD1|HepG2	59
chr16	655389	656389	RP5-1148A21.3|hela|ENSG00000161996|upEE	chr16	655896	655908	SRSF9|HepG2	12
chr16	655389	656389	RP5-1148A21.3|hela|ENSG00000161996|upEE	chr16	655612	655653	POLR2G|HepG2	41
chr16	655389	656389	RP5-1148A21.3|hela|ENSG00000161996|upEE	chr16	656129	656148	SF3B4|HepG2	19
chr16	655389	656389	RP5-1148A21.3|hela|ENSG00000161996|upEE	chr16	655943	655988	TROVE2|HepG2	45
chr16	655389	656389	RP5-1148A21.3|hela|ENSG00000161996|upEE	chr16	655953	655974	PPIG|HepG2	21
chr16	655389	656389	RP5-1148A21.3|hela|ENSG00000161996|upEE	chr16	655600	655637	DDX59|HepG2	37
chr16	655389	656389	RP5-1148A21.3|hela|ENSG00000161996|upEE	chr16	655938	655986	GTF2F1|HepG2	48
chr16	655389	656389	RP5-1148A21.3|hela|ENSG00000161996|upEE	chr16	655950	655969	EIF3D|HepG2	19
chr16	655389	656389	RP5-1148A21.3|hela|ENSG00000161996|upEE	chr16	655777	655813	PPIG|HepG2	36
chr16	655389	656389	RP5-1148A21.3|hela|ENSG00000161996|upEE	chr16	655945	655987	NCBP2|HepG2	42
chr16	655389	656389	RP5-1148A21.3|hela|ENSG00000161996|upEE	chr16	656104	656119	SMNDC1|HepG2	15
chr16	655389	656389	RP5-1148A21.3|hela|ENSG00000161996|upEE	chr16	655874	655921	RBFOX2|K562	47
chr16	655389	656389	RP5-1148A21.3|hela|ENSG00000161996|upEE	chr16	655961	656016	XRN2|HepG2	55
chr16	655389	656389	RP5-1148A21.3|hela|ENSG00000161996|upEE	chr16	655945	655994	DGCR8|HepG2	49
chr16	655389	656389	RP5-1148A21.3|hela|ENSG00000161996|upEE	chr16	655891	655931	QKI|HepG2	40
chr16	655389	656389	RP5-1148A21.3|hela|ENSG00000161996|upEE	chr16	655951	655969	SF3B4|HepG2	18
chr16	655389	656389	RP5-1148A21.3|hela|ENSG00000161996|upEE	chr16	656080	656144	EIF3D|HepG2	64
chr16	655389	656389	RP5-1148A21.3|hela|ENSG00000161996|upEE	chr16	655371	655456	PPIG|HepG2	67
chr16	655389	656389	RP5-1148A21.3|hela|ENSG00000161996|upEE	chr16	655607	655650	GRWD1|HepG2	43
chr16	655389	656389	RP5-1148A21.3|hela|ENSG00000161996|upEE	chr16	655861	655913	GRWD1|HepG2	52
chr16	655389	656389	RP5-1148A21.3|hela|ENSG00000161996|upEE	chr16	656097	656131	EIF3D|HepG2	34
chr16	655389	656389	RP5-1148A21.3|hela|ENSG00000161996|upEE	chr16	656106	656128	DDX6|HepG2	22
chr16	655389	656389	RP5-1148A21.3|hela|ENSG00000161996|upEE	chr16	656119	656160	BUD13|HepG2	41
chr16	655389	656389	RP5-1148A21.3|hela|ENSG00000161996|upEE	chr16	656119	656141	HNRNPA1|HepG2	22
chr16	655389	656389	RP5-1148A21.3|hela|ENSG00000161996|upEE	chr16	655622	655642	RBM22|HepG2	20
chr16	655389	656389	RP5-1148A21.3|hela|ENSG00000161996|upEE	chr16	655323	655398	NCBP2|HepG2	9
chr16	655389	656389	RP5-1148A21.3|hela|ENSG00000161996|upEE	chr16	655306	655417	UCHL5|HepG2	28
chr16	655389	656389	RP5-1148A21.3|hela|ENSG00000161996|upEE	chr16	655355	655407	EIF3H|HepG2	18
chr16	655389	656389	RP5-1148A21.3|hela|ENSG00000161996|upEE	chr16	655358	655407	BCCIP|HepG2	18
chr16	655389	656389	RP5-1148A21.3|hela|ENSG00000161996|upEE	chr16	655349	655418	PTBP1|HepG2	29
chr17	80388189	80389189	RP5-1148A21.3|hela|ENSG00000173821|upEE	chr17	80388751	80388778	RBFOX2|K562	27
chr17	80388189	80389189	RP5-1148A21.3|hela|ENSG00000173821|upEE	chr17	80388772	80388795	LSM11|K562	23
chr17	80388189	80389189	RP5-1148A21.3|hela|ENSG00000173821|upEE	chr17	80389160	80389205	GPKOW|K562	29
chr17	80388189	80389189	RP5-1148A21.3|hela|ENSG00000173821|upEE	chr17	80388785	80388812	RPS5|HepG2	27
chr17	80388189	80389189	RP5-1148A21.3|hela|ENSG00000173821|upEE	chr17	80389166	80389201	GEMIN5|K562	23
chr17	80388189	80389189	RP5-1148A21.3|hela|ENSG00000173821|upEE	chr17	80388600	80388607	SF3B1|K562	7
chr17	80388189	80389189	RP5-1148A21.3|hela|ENSG00000173821|upEE	chr17	80389179	80389199	FXR2|K562	10
chr17	80388189	80389189	RP5-1148A21.3|hela|ENSG00000173821|upEE	chr17	80389136	80389190	PRPF8|K562	53
chr17	80388189	80389189	RP5-1148A21.3|hela|ENSG00000173821|upEE	chr17	80388713	80388744	CSTF2|HepG2	31
chr17	80388189	80389189	RP5-1148A21.3|hela|ENSG00000173821|upEE	chr17	80388588	80388660	EIF4A3|HeLa	72
chr17	80388189	80389189	RP5-1148A21.3|hela|ENSG00000173821|upEE	chr17	80389001	80389044	SLTM|HepG2	43
chr17	80388189	80389189	RP5-1148A21.3|hela|ENSG00000173821|upEE	chr17	80388611	80388617	YBX3|K562	6
chr17	80388189	80389189	RP5-1148A21.3|hela|ENSG00000173821|upEE	chr17	80388766	80388776	AGGF1|HepG2	10
chr17	80388189	80389189	RP5-1148A21.3|hela|ENSG00000173821|upEE	chr17	80389171	80389190	YBX3|K562	18
chr17	80388189	80389189	RP5-1148A21.3|hela|ENSG00000173821|upEE	chr17	80388666	80388683	SRSF1|K562	17
chr17	80388189	80389189	RP5-1148A21.3|hela|ENSG00000173821|upEE	chr17	80388670	80388682	LSM11|HepG2	12
chr17	80388189	80389189	RP5-1148A21.3|hela|ENSG00000173821|upEE	chr17	80388787	80388822	EFTUD2|K562	35
chr17	80388189	80389189	RP5-1148A21.3|hela|ENSG00000173821|upEE	chr17	80388800	80388847	RBM22|HepG2	47
chr17	80388189	80389189	RP5-1148A21.3|hela|ENSG00000173821|upEE	chr17	80389170	80389193	LSM11|HepG2	19
chr17	80388189	80389189	RP5-1148A21.3|hela|ENSG00000173821|upEE	chr17	80388666	80388684	EIF3D|HepG2	18
chr17	80388189	80389189	RP5-1148A21.3|hela|ENSG00000173821|upEE	chr17	80389086	80389125	GRSF1|HepG2	39
chr17	80388189	80389189	RP5-1148A21.3|hela|ENSG00000173821|upEE	chr17	80388859	80388928	KHSRP|K562	69
chr17	80388189	80389189	RP5-1148A21.3|hela|ENSG00000173821|upEE	chr17	80388663	80388690	CSTF2|HepG2	27
chr17	80388189	80389189	RP5-1148A21.3|hela|ENSG00000173821|upEE	chr17	80388611	80388628	BCCIP|HepG2	17
chr17	80388189	80389189	RP5-1148A21.3|hela|ENSG00000173821|upEE	chr17	80389172	80389181	NOL12|HepG2	9
chr17	80388189	80389189	RP5-1148A21.3|hela|ENSG00000173821|upEE	chr17	80388669	80388679	YBX3|K562	10
chr17	80388189	80389189	RP5-1148A21.3|hela|ENSG00000173821|upEE	chr17	80389172	80389187	UCHL5|HepG2	15
chr17	80388189	80389189	RP5-1148A21.3|hela|ENSG00000173821|upEE	chr17	80389180	80389205	XRN2|HepG2	9
chr17	80388189	80389189	RP5-1148A21.3|hela|ENSG00000173821|upEE	chr17	80388761	80388788	U2AF2|HepG2	27
chr17	80388189	80389189	RP5-1148A21.3|hela|ENSG00000173821|upEE	chr17	80388900	80388945	RPS5|HepG2	45
chr17	80388189	80389189	RP5-1148A21.3|hela|ENSG00000173821|upEE	chr17	80389164	80389191	BUD13|HepG2	25
chr17	80388189	80389189	RP5-1148A21.3|hela|ENSG00000173821|upEE	chr17	80388988	80389032	HNRNPUL1|HepG2	44
chr17	80388189	80389189	RP5-1148A21.3|hela|ENSG00000173821|upEE	chr17	80388854	80388890	SF3B1|K562	36
chr17	80388189	80389189	RP5-1148A21.3|hela|ENSG00000173821|upEE	chr17	80388687	80388690	CSTF2T|K562	3
chr17	80388189	80389189	RP5-1148A21.3|hela|ENSG00000173821|upEE	chr17	80389135	80389167	PPIG|HepG2	32
chr17	80388189	80389189	RP5-1148A21.3|hela|ENSG00000173821|upEE	chr17	80388664	80388696	CSTF2|HepG2	32
chr17	80388189	80389189	RP5-1148A21.3|hela|ENSG00000173821|upEE	chr17	80389176	80389192	TRA2A|K562	13
chr17	80388189	80389189	RP5-1148A21.3|hela|ENSG00000173821|upEE	chr17	80388659	80388690	DGCR8|HepG2	31
chr17	80388189	80389189	RP5-1148A21.3|hela|ENSG00000173821|upEE	chr17	80389172	80389179	DGCR8|HepG2	7
chr17	80388189	80389189	RP5-1148A21.3|hela|ENSG00000173821|upEE	chr17	80389091	80389127	HNRNPUL1|K562	36
chr17	80388189	80389189	RP5-1148A21.3|hela|ENSG00000173821|upEE	chr17	80388623	80388689	PPIL4|K562	66
chr17	80388189	80389189	RP5-1148A21.3|hela|ENSG00000173821|upEE	chr17	80388928	80388943	LSM11|HepG2	15
chr17	80388189	80389189	RP5-1148A21.3|hela|ENSG00000173821|upEE	chr17	80388744	80388786	U2AF2|K562	42
chr17	80388189	80389189	RP5-1148A21.3|hela|ENSG00000173821|upEE	chr17	80388628	80388647	SUB1|HepG2	19
chr17	80388189	80389189	RP5-1148A21.3|hela|ENSG00000173821|upEE	chr17	80388780	80388813	SAFB2|K562	33
chr17	80388189	80389189	RP5-1148A21.3|hela|ENSG00000173821|upEE	chr17	80389165	80389192	PRPF8|HepG2	24
chr17	80388189	80389189	RP5-1148A21.3|hela|ENSG00000173821|upEE	chr17	80389104	80389138	ZRANB2|K562	34
chr17	80388189	80389189	RP5-1148A21.3|hela|ENSG00000173821|upEE	chr17	80388639	80388686	EFTUD2|K562	47
chr17	80388189	80389189	RP5-1148A21.3|hela|ENSG00000173821|upEE	chr17	80389161	80389186	PTBP1|HepG2	25
chr17	80388189	80389189	RP5-1148A21.3|hela|ENSG00000173821|upEE	chr17	80388659	80388686	UCHL5|HepG2	27
chr17	80388189	80389189	RP5-1148A21.3|hela|ENSG00000173821|upEE	chr17	80388603	80388652	U2AF2|K562	49
chr17	80388189	80389189	RP5-1148A21.3|hela|ENSG00000173821|upEE	chr17	80388352	80388359	HNRNPC|HepG2	7
chr17	80388189	80389189	RP5-1148A21.3|hela|ENSG00000173821|upEE	chr17	80389105	80389128	SMNDC1|K562	23
chr17	80388189	80389189	RP5-1148A21.3|hela|ENSG00000173821|upEE	chr17	80388188	80388218	HNRNPC|HepG2	29
chr17	80388189	80389189	RP5-1148A21.3|hela|ENSG00000173821|upEE	chr17	80389062	80389097	RPS5|K562	35
chr17	80388189	80389189	RP5-1148A21.3|hela|ENSG00000173821|upEE	chr17	80388255	80388297	AUH|HepG2	42
chr17	80388189	80389189	RP5-1148A21.3|hela|ENSG00000173821|upEE	chr17	80388404	80388438	IGF2BP1|HepG2	34
chr17	80388189	80389189	RP5-1148A21.3|hela|ENSG00000173821|upEE	chr17	80389155	80389177	FAM120A|HepG2	22
chr17	80388189	80389189	RP5-1148A21.3|hela|ENSG00000173821|upEE	chr17	80389172	80389191	IGF2BP2|K562	17
chr17	80388189	80389189	RP5-1148A21.3|hela|ENSG00000173821|upEE	chr17	80389075	80389141	RBFOX2|K562	66
chr17	80388189	80389189	RP5-1148A21.3|hela|ENSG00000173821|upEE	chr17	80388890	80388936	EFTUD2|K562	46
chr17	80388189	80389189	RP5-1148A21.3|hela|ENSG00000173821|upEE	chr17	80388528	80388577	RBM22|HepG2	49
chr17	80388189	80389189	RP5-1148A21.3|hela|ENSG00000173821|upEE	chr17	80388608	80388644	U2AF2|HepG2	36
chr17	80388189	80389189	RP5-1148A21.3|hela|ENSG00000173821|upEE	chr17	80388899	80388944	RBFOX2|K562	45
chr17	80388189	80389189	RP5-1148A21.3|hela|ENSG00000173821|upEE	chr17	80389177	80389189	GRWD1|HepG2	12
chr17	80388189	80389189	RP5-1148A21.3|hela|ENSG00000173821|upEE	chr17	80388779	80388787	TBRG4|HepG2	8
chr17	80388189	80389189	RP5-1148A21.3|hela|ENSG00000173821|upEE	chr17	80389110	80389131	PRPF8|HepG2	21
chr17	80388189	80389189	RP5-1148A21.3|hela|ENSG00000173821|upEE	chr17	80388615	80388631	AKAP8L|K562	16
chr17	80388189	80389189	RP5-1148A21.3|hela|ENSG00000173821|upEE	chr17	80388830	80388891	HNRNPA1|K562	61
chr17	80388189	80389189	RP5-1148A21.3|hela|ENSG00000173821|upEE	chr17	80389171	80389207	AUH|HepG2	18
chr17	80388189	80389189	RP5-1148A21.3|hela|ENSG00000173821|upEE	chr17	80389084	80389174	LSM11|K562	90
chr17	80388189	80389189	RP5-1148A21.3|hela|ENSG00000173821|upEE	chr17	80389178	80389220	DDX6|K562	11
chr17	80388189	80389189	RP5-1148A21.3|hela|ENSG00000173821|upEE	chr17	80388607	80388631	SF3B1|K562	24
chr17	80388189	80389189	RP5-1148A21.3|hela|ENSG00000173821|upEE	chr17	80389100	80389196	SF3B4|K562	89
chr17	80388189	80389189	RP5-1148A21.3|hela|ENSG00000173821|upEE	chr17	80388323	80388359	CSTF2T|HepG2	36
chr17	80388189	80389189	RP5-1148A21.3|hela|ENSG00000173821|upEE	chr17	80389160	80389208	U2AF1|K562	29
chr17	80388189	80389189	RP5-1148A21.3|hela|ENSG00000173821|upEE	chr17	80388985	80389043	SLTM|HepG2	58
chr17	80388189	80389189	RP5-1148A21.3|hela|ENSG00000173821|upEE	chr17	80389074	80389114	SND1|K562	40
chr17	80388189	80389189	RP5-1148A21.3|hela|ENSG00000173821|upEE	chr17	80388619	80388633	GPKOW|K562	14
chr17	80388189	80389189	RP5-1148A21.3|hela|ENSG00000173821|upEE	chr17	80388699	80388813	PRPF8|HepG2	114
chr17	80388189	80389189	RP5-1148A21.3|hela|ENSG00000173821|upEE	chr17	80389132	80389180	SLTM|K562	48
chr17	80388189	80389189	RP5-1148A21.3|hela|ENSG00000173821|upEE	chr17	80389104	80389136	SMNDC1|K562	32
chr17	80388189	80389189	RP5-1148A21.3|hela|ENSG00000173821|upEE	chr17	80389174	80389220	ZNF622|K562	15
chr17	80388189	80389189	RP5-1148A21.3|hela|ENSG00000173821|upEE	chr17	80389015	80389042	FASTKD2|HepG2	27
chr17	80388189	80389189	RP5-1148A21.3|hela|ENSG00000173821|upEE	chr17	80388738	80388819	PRPF8|K562	81
chr17	80388189	80389189	RP5-1148A21.3|hela|ENSG00000173821|upEE	chr17	80389161	80389215	U2AF2|K562	28
chr17	80388189	80389189	RP5-1148A21.3|hela|ENSG00000173821|upEE	chr17	80388680	80388689	TRA2A|K562	9
chr17	80388189	80389189	RP5-1148A21.3|hela|ENSG00000173821|upEE	chr17	80389008	80389039	SF3B4|HepG2	31
chr17	80388189	80389189	RP5-1148A21.3|hela|ENSG00000173821|upEE	chr17	80389170	80389200	SND1|HepG2	19
chr17	80388189	80389189	RP5-1148A21.3|hela|ENSG00000173821|upEE	chr17	80388681	80388690	IGF2BP2|K562	9
chr17	80388189	80389189	RP5-1148A21.3|hela|ENSG00000173821|upEE	chr17	80388611	80388616	U2AF1|HepG2	5
chr17	80388189	80389189	RP5-1148A21.3|hela|ENSG00000173821|upEE	chr17	80388661	80388704	HLTF|K562	43
chr17	80388189	80389189	RP5-1148A21.3|hela|ENSG00000173821|upEE	chr17	80388752	80388792	U2AF1|K562	40
chr17	80388189	80389189	RP5-1148A21.3|hela|ENSG00000173821|upEE	chr17	80388744	80388784	RBFOX2|HepG2	40
chr17	80388189	80389189	RP5-1148A21.3|hela|ENSG00000173821|upEE	chr17	80388680	80388713	GPKOW|K562	33
chr17	80388189	80389189	RP5-1148A21.3|hela|ENSG00000173821|upEE	chr17	80389157	80389219	BUD13|K562	32
chr17	80388189	80389189	RP5-1148A21.3|hela|ENSG00000173821|upEE	chr17	80388660	80388687	FXR1|K562	27
chr17	80388189	80389189	RP5-1148A21.3|hela|ENSG00000173821|upEE	chr17	80389173	80389186	RBM15|K562	13
chr17	80388189	80389189	RP5-1148A21.3|hela|ENSG00000173821|upEE	chr17	80388277	80388293	SLTM|HepG2	16
chr17	80388189	80389189	RP5-1148A21.3|hela|ENSG00000173821|upEE	chr17	80388664	80388695	NOL12|HepG2	31
chr17	80388189	80389189	RP5-1148A21.3|hela|ENSG00000173821|upEE	chr17	80389172	80389195	FMR1|K562	17
chr17	80388189	80389189	RP5-1148A21.3|hela|ENSG00000173821|upEE	chr17	80389157	80389212	BUD13|K562	32
chr17	80388189	80389189	RP5-1148A21.3|hela|ENSG00000173821|upEE	chr17	80388635	80388676	SRSF1|K562	41
chr17	80388189	80389189	RP5-1148A21.3|hela|ENSG00000173821|upEE	chr17	80388797	80388826	HNRNPU|K562	29
chr17	80388189	80389189	RP5-1148A21.3|hela|ENSG00000173821|upEE	chr17	80389114	80389123	RBM22|HepG2	9
chr17	80388189	80389189	RP5-1148A21.3|hela|ENSG00000173821|upEE	chr17	80388903	80388939	EFTUD2|HepG2	36
chr17	80388189	80389189	RP5-1148A21.3|hela|ENSG00000173821|upEE	chr17	80388611	80388615	AGGF1|K562	4
chr17	80388189	80389189	RP5-1148A21.3|hela|ENSG00000173821|upEE	chr17	80388421	80388457	SAFB2|K562	36
chr17	80388189	80389189	RP5-1148A21.3|hela|ENSG00000173821|upEE	chr17	80389101	80389136	XRCC6|HepG2	35
chr17	80388189	80389189	RP5-1148A21.3|hela|ENSG00000173821|upEE	chr17	80388269	80388296	TROVE2|K562	27
chr17	80388189	80389189	RP5-1148A21.3|hela|ENSG00000173821|upEE	chr17	80388670	80388690	TNRC6A|K562	20
chr17	80388189	80389189	RP5-1148A21.3|hela|ENSG00000173821|upEE	chr17	80388762	80388792	IGF2BP3|HepG2	30
chr17	80388189	80389189	RP5-1148A21.3|hela|ENSG00000173821|upEE	chr17	80388404	80388428	SRSF1|HepG2	24
chr17	80388189	80389189	RP5-1148A21.3|hela|ENSG00000173821|upEE	chr17	80388619	80388626	TRA2A|HepG2	7
chr17	80388189	80389189	RP5-1148A21.3|hela|ENSG00000173821|upEE	chr17	80389176	80389202	DGCR8|HepG2	13
chr17	80388189	80389189	RP5-1148A21.3|hela|ENSG00000173821|upEE	chr17	80388756	80388782	RBM15|K562	26
chr17	80388189	80389189	RP5-1148A21.3|hela|ENSG00000173821|upEE	chr17	80389116	80389144	LSM11|HepG2	28
chr17	80388189	80389189	RP5-1148A21.3|hela|ENSG00000173821|upEE	chr17	80389173	80389192	GRWD1|HepG2	16
chr17	80388189	80389189	RP5-1148A21.3|hela|ENSG00000173821|upEE	chr17	80388788	80388817	HNRNPK|HepG2	29
chr17	80388189	80389189	RP5-1148A21.3|hela|ENSG00000173821|upEE	chr17	80388664	80388688	MTPAP|K562	24
chr17	80388189	80389189	RP5-1148A21.3|hela|ENSG00000173821|upEE	chr17	80388749	80388785	PUS1|K562	36
chr17	80388189	80389189	RP5-1148A21.3|hela|ENSG00000173821|upEE	chr17	80388611	80388614	FAM120A|K562	3
chr17	80388189	80389189	RP5-1148A21.3|hela|ENSG00000173821|upEE	chr17	80389174	80389184	HLTF|K562	10
chr17	80388189	80389189	RP5-1148A21.3|hela|ENSG00000173821|upEE	chr17	80388733	80388803	TIA1|K562	70
chr17	80388189	80389189	RP5-1148A21.3|hela|ENSG00000173821|upEE	chr17	80388671	80388693	RBM15|K562	22
chr17	80388189	80389189	RP5-1148A21.3|hela|ENSG00000173821|upEE	chr17	80389163	80389209	XRN2|K562	26
chr17	80388189	80389189	RP5-1148A21.3|hela|ENSG00000173821|upEE	chr17	80389177	80389185	PPIL4|K562	8
chr17	80388189	80389189	RP5-1148A21.3|hela|ENSG00000173821|upEE	chr17	80389169	80389208	SRSF7|K562	20
chr17	80388189	80389189	RP5-1148A21.3|hela|ENSG00000173821|upEE	chr17	80389170	80389189	XRCC6|HepG2	19
chr17	80388189	80389189	RP5-1148A21.3|hela|ENSG00000173821|upEE	chr17	80388741	80388767	RBM15|HepG2	26
chr17	80388189	80389189	RP5-1148A21.3|hela|ENSG00000173821|upEE	chr17	80389092	80389127	HNRNPM|K562	35
chr17	80388189	80389189	RP5-1148A21.3|hela|ENSG00000173821|upEE	chr17	80389172	80389190	EIF3H|HepG2	17
chr17	80388189	80389189	RP5-1148A21.3|hela|ENSG00000173821|upEE	chr17	80388662	80388691	ZNF622|K562	29
chr17	80388189	80389189	RP5-1148A21.3|hela|ENSG00000173821|upEE	chr17	80389076	80389162	SF3B4|HepG2	86
chr17	80388189	80389189	RP5-1148A21.3|hela|ENSG00000173821|upEE	chr17	80389170	80389184	SMNDC1|K562	14
chr17	80388189	80389189	RP5-1148A21.3|hela|ENSG00000173821|upEE	chr17	80388636	80388673	UCHL5|K562	37
chr17	80388189	80389189	RP5-1148A21.3|hela|ENSG00000173821|upEE	chr17	80389153	80389210	RBFOX2|K562	36
chr17	80388189	80389189	RP5-1148A21.3|hela|ENSG00000173821|upEE	chr17	80388733	80388795	BUD13|K562	62
chr17	80388189	80389189	RP5-1148A21.3|hela|ENSG00000173821|upEE	chr17	80388895	80388916	SF3A3|HepG2	21
chr17	80388189	80389189	RP5-1148A21.3|hela|ENSG00000173821|upEE	chr17	80389172	80389179	FXR1|K562	7
chr17	80388189	80389189	RP5-1148A21.3|hela|ENSG00000173821|upEE	chr17	80389101	80389170	SF3B4|K562	69
chr17	80388189	80389189	RP5-1148A21.3|hela|ENSG00000173821|upEE	chr17	80389165	80389193	SF3B4|HepG2	24
chr17	80388189	80389189	RP5-1148A21.3|hela|ENSG00000173821|upEE	chr17	80388677	80388690	SND1|HepG2	13
chr17	80388189	80389189	RP5-1148A21.3|hela|ENSG00000173821|upEE	chr17	80388852	80388882	DDX59|HepG2	30
chr17	80388189	80389189	RP5-1148A21.3|hela|ENSG00000173821|upEE	chr17	80388748	80388758	CSTF2|HepG2	10
chr17	80388189	80389189	RP5-1148A21.3|hela|ENSG00000173821|upEE	chr17	80388746	80388776	DDX55|K562	30
chr17	80388189	80389189	RP5-1148A21.3|hela|ENSG00000173821|upEE	chr17	80389161	80389200	U2AF2|HepG2	28
chr17	80388189	80389189	RP5-1148A21.3|hela|ENSG00000173821|upEE	chr17	80389167	80389200	U2AF1|HepG2	22
chr17	80388189	80389189	RP5-1148A21.3|hela|ENSG00000173821|upEE	chr17	80388644	80388681	SLTM|K562	37
chr17	80388189	80389189	RP5-1148A21.3|hela|ENSG00000173821|upEE	chr17	80388797	80388825	SLTM|HepG2	28
chr17	80388189	80389189	RP5-1148A21.3|hela|ENSG00000173821|upEE	chr17	80388752	80388781	GPKOW|K562	29
chr17	80388189	80389189	RP5-1148A21.3|hela|ENSG00000173821|upEE	chr17	80388611	80388638	TBRG4|K562	27
chr17	80388189	80389189	RP5-1148A21.3|hela|ENSG00000173821|upEE	chr17	80389172	80389186	EIF3D|HepG2	14
chr17	80388189	80389189	RP5-1148A21.3|hela|ENSG00000173821|upEE	chr17	80389187	80389242	YBX3|K562	2
chr17	80388189	80389189	RP5-1148A21.3|hela|ENSG00000173821|upEE	chr17	80388758	80388780	KHSRP|K562	22
chr17	80388189	80389189	RP5-1148A21.3|hela|ENSG00000173821|upEE	chr17	80389064	80389080	HNRNPA1|K562	16
chr17	80388189	80389189	RP5-1148A21.3|hela|ENSG00000173821|upEE	chr17	80389172	80389174	SRSF1|K562	2
chr17	80388189	80389189	RP5-1148A21.3|hela|ENSG00000173821|upEE	chr17	80389164	80389205	PRPF8|HepG2	25
chr17	80388189	80389189	RP5-1148A21.3|hela|ENSG00000173821|upEE	chr17	80388477	80388509	XRCC6|HepG2	32
chr17	80388189	80389189	RP5-1148A21.3|hela|ENSG00000173821|upEE	chr17	80389172	80389186	TNRC6A|K562	14
chr17	80388189	80389189	RP5-1148A21.3|hela|ENSG00000173821|upEE	chr17	80388473	80388506	SRSF1|HepG2	33
chr17	80388189	80389189	RP5-1148A21.3|hela|ENSG00000173821|upEE	chr17	80389117	80389161	TROVE2|K562	44
chr17	80388189	80389189	RP5-1148A21.3|hela|ENSG00000173821|upEE	chr17	80389173	80389191	FXR1|K562	16
chr17	80388189	80389189	RP5-1148A21.3|hela|ENSG00000173821|upEE	chr17	80388344	80388369	SLTM|HepG2	25
chr17	80388189	80389189	RP5-1148A21.3|hela|ENSG00000173821|upEE	chr17	80389007	80389050	SRSF1|HepG2	43
chr17	80388189	80389189	RP5-1148A21.3|hela|ENSG00000173821|upEE	chr17	80388787	80388814	TBRG4|HepG2	27
chr17	80388189	80389189	RP5-1148A21.3|hela|ENSG00000173821|upEE	chr17	80388665	80388686	MTPAP|K562	21
chr17	80388189	80389189	RP5-1148A21.3|hela|ENSG00000173821|upEE	chr17	80388728	80388785	DDX55|HepG2	57
chr17	80388189	80389189	RP5-1148A21.3|hela|ENSG00000173821|upEE	chr17	80389163	80389205	MTPAP|K562	26
chr17	80388189	80389189	RP5-1148A21.3|hela|ENSG00000173821|upEE	chr17	80388759	80388802	DROSHA|K562	43
chr17	80388189	80389189	RP5-1148A21.3|hela|ENSG00000173821|upEE	chr17	80388623	80388660	AUH|HepG2	37
chr17	80388189	80389189	RP5-1148A21.3|hela|ENSG00000173821|upEE	chr17	80389172	80389189	FXR2|K562	17
chr17	80388189	80389189	RP5-1148A21.3|hela|ENSG00000173821|upEE	chr17	80389155	80389188	SLTM|HepG2	33
chr17	80388189	80389189	RP5-1148A21.3|hela|ENSG00000173821|upEE	chr17	80388176	80388231	HNRNPC|HepG2	42
chr17	80388189	80389189	RP5-1148A21.3|hela|ENSG00000173821|upEE	chr17	80389166	80389198	XRCC6|K562	23
chr17	80388189	80389189	RP5-1148A21.3|hela|ENSG00000173821|upEE	chr17	80388733	80388741	RBM15|HepG2	8
chr17	80388189	80389189	RP5-1148A21.3|hela|ENSG00000173821|upEE	chr17	80388634	80388689	FXR1|K562	55
chr17	80388189	80389189	RP5-1148A21.3|hela|ENSG00000173821|upEE	chr17	80389148	80389187	PRPF8|K562	39
chr17	80388189	80389189	RP5-1148A21.3|hela|ENSG00000173821|upEE	chr17	80389175	80389205	IGF2BP2|K562	14
chr17	80388189	80389189	RP5-1148A21.3|hela|ENSG00000173821|upEE	chr17	80388676	80388694	GEMIN5|K562	18
chr17	80388189	80389189	RP5-1148A21.3|hela|ENSG00000173821|upEE	chr17	80389160	80389206	U2AF2|HepG2	29
chr17	80388189	80389189	RP5-1148A21.3|hela|ENSG00000173821|upEE	chr17	80388687	80388690	FMR1|K562	3
chr17	80388189	80389189	RP5-1148A21.3|hela|ENSG00000173821|upEE	chr17	80389006	80389047	LSM11|HepG2	41
chr17	80388189	80389189	RP5-1148A21.3|hela|ENSG00000173821|upEE	chr17	80388673	80388680	UCHL5|HepG2	7
chr17	80388189	80389189	RP5-1148A21.3|hela|ENSG00000173821|upEE	chr17	80388732	80388783	SMNDC1|K562	51
chr17	80388189	80389189	RP5-1148A21.3|hela|ENSG00000173821|upEE	chr17	80388654	80388691	ZNF622|K562	37
chr17	80388189	80389189	RP5-1148A21.3|hela|ENSG00000173821|upEE	chr17	80389171	80389183	UCHL5|HepG2	12
chr17	80388189	80389189	RP5-1148A21.3|hela|ENSG00000173821|upEE	chr17	80388735	80388789	U2AF2|K562	54
chr17	80388189	80389189	RP5-1148A21.3|hela|ENSG00000173821|upEE	chr17	80388741	80388791	RBM22|HepG2	50
chr17	80388189	80389189	RP5-1148A21.3|hela|ENSG00000173821|upEE	chr17	80388665	80388689	GRWD1|HepG2	24
chr17	80388189	80389189	RP5-1148A21.3|hela|ENSG00000173821|upEE	chr17	80389168	80389197	CSTF2|HepG2	21
chr17	80388189	80389189	RP5-1148A21.3|hela|ENSG00000173821|upEE	chr17	80388611	80388624	YBX3|K562	13
chr17	80388189	80389189	RP5-1148A21.3|hela|ENSG00000173821|upEE	chr17	80389007	80389052	CSTF2|HepG2	45
chr17	80388189	80389189	RP5-1148A21.3|hela|ENSG00000173821|upEE	chr17	80388649	80388699	SRSF7|K562	50
chr17	80388189	80389189	RP5-1148A21.3|hela|ENSG00000173821|upEE	chr17	80388776	80388801	AGGF1|K562	25
chr17	80388189	80389189	RP5-1148A21.3|hela|ENSG00000173821|upEE	chr17	80389155	80389207	GPKOW|K562	34
chr17	80388189	80389189	RP5-1148A21.3|hela|ENSG00000173821|upEE	chr17	80388715	80388755	GPKOW|K562	40
chr17	80388189	80389189	RP5-1148A21.3|hela|ENSG00000173821|upEE	chr17	80388684	80388735	PRPF8|K562	51
chr17	80388189	80389189	RP5-1148A21.3|hela|ENSG00000173821|upEE	chr17	80389061	80389135	RBFOX2|HepG2	74
chr17	80388189	80389189	RP5-1148A21.3|hela|ENSG00000173821|upEE	chr17	80388677	80388734	PRPF8|HepG2	57
chr17	80388189	80389189	RP5-1148A21.3|hela|ENSG00000173821|upEE	chr17	80388677	80388688	TRA2A|K562	11
chr17	80388189	80389189	RP5-1148A21.3|hela|ENSG00000173821|upEE	chr17	80389169	80389229	DDX55|K562	20
chr17	80388189	80389189	RP5-1148A21.3|hela|ENSG00000173821|upEE	chr17	80389094	80389152	BUD13|K562	58
chr17	80388189	80389189	RP5-1148A21.3|hela|ENSG00000173821|upEE	chr17	80388630	80388669	TBRG4|K562	39
chr17	80388189	80389189	RP5-1148A21.3|hela|ENSG00000173821|upEE	chr17	80389043	80389072	EFTUD2|HepG2	29
chr17	80388189	80389189	RP5-1148A21.3|hela|ENSG00000173821|upEE	chr17	80388610	80388642	BUD13|K562	32
chr17	80388189	80389189	RP5-1148A21.3|hela|ENSG00000173821|upEE	chr17	80388671	80388689	HLTF|K562	18
chr17	80388189	80389189	RP5-1148A21.3|hela|ENSG00000173821|upEE	chr17	80388603	80388648	U2AF2|K562	45
chr17	80388189	80389189	RP5-1148A21.3|hela|ENSG00000173821|upEE	chr17	80388741	80388777	RBFOX2|K562	36
chr17	80388189	80389189	RP5-1148A21.3|hela|ENSG00000173821|upEE	chr17	80389111	80389187	XRN2|K562	76
chr17	80388189	80389189	RP5-1148A21.3|hela|ENSG00000173821|upEE	chr17	80388660	80388690	EIF3H|HepG2	30
chr17	80388189	80389189	RP5-1148A21.3|hela|ENSG00000173821|upEE	chr17	80388261	80388303	HNRNPC|HepG2	42
chr17	80388189	80389189	RP5-1148A21.3|hela|ENSG00000173821|upEE	chr17	80388624	80388690	YBX3|K562	66
chr17	80388189	80389189	RP5-1148A21.3|hela|ENSG00000173821|upEE	chr17	80388771	80388785	UCHL5|K562	14
chr17	80388189	80389189	RP5-1148A21.3|hela|ENSG00000173821|upEE	chr17	80388616	80388619	GRWD1|HepG2	3
chr17	80388189	80389189	RP5-1148A21.3|hela|ENSG00000173821|upEE	chr17	80388663	80388678	KHSRP|K562	15
chr17	80388189	80389189	RP5-1148A21.3|hela|ENSG00000173821|upEE	chr17	80388670	80388688	RBFOX2|K562	18
chr17	80388189	80389189	RP5-1148A21.3|hela|ENSG00000173821|upEE	chr17	80388743	80388799	BUD13|K562	56
chr17	80388189	80389189	RP5-1148A21.3|hela|ENSG00000173821|upEE	chr17	80388686	80388808	PRPF8|K562	122
chr17	80388189	80389189	RP5-1148A21.3|hela|ENSG00000173821|upEE	chr17	80388651	80388722	BUD13|K562	71
chr17	80388189	80389189	RP5-1148A21.3|hela|ENSG00000173821|upEE	chr17	80389171	80389183	HNRNPUL1|HepG2	12
chr17	80388189	80389189	RP5-1148A21.3|hela|ENSG00000173821|upEE	chr17	80388607	80388620	GPKOW|K562	13
chr17	80388189	80389189	RP5-1148A21.3|hela|ENSG00000173821|upEE	chr17	80389164	80389198	U2AF2|K562	25
chr17	80388189	80389189	RP5-1148A21.3|hela|ENSG00000173821|upEE	chr17	80389069	80389125	RPS5|K562	56
chr17	80388189	80389189	RP5-1148A21.3|hela|ENSG00000173821|upEE	chr17	80388737	80388776	RBM22|K562	39
chr17	80388189	80389189	RP5-1148A21.3|hela|ENSG00000173821|upEE	chr17	80388667	80388690	EIF3D|HepG2	23
chr17	80388189	80389189	RP5-1148A21.3|hela|ENSG00000173821|upEE	chr17	80388666	80388694	PTBP1|HepG2	28
chr17	80388189	80389189	RP5-1148A21.3|hela|ENSG00000173821|upEE	chr17	80388739	80388798	RBM22|K562	59
chr17	80388189	80389189	RP5-1148A21.3|hela|ENSG00000173821|upEE	chr17	80388760	80388792	UCHL5|HepG2	32
chr17	80388189	80389189	RP5-1148A21.3|hela|ENSG00000173821|upEE	chr17	80389069	80389098	BCCIP|HepG2	29
chr17	80388189	80389189	RP5-1148A21.3|hela|ENSG00000173821|upEE	chr17	80388680	80388688	FXR2|K562	8
chr17	80388189	80389189	RP5-1148A21.3|hela|ENSG00000173821|upEE	chr17	80388659	80388690	LSM11|HepG2	31
chr17	80388189	80389189	RP5-1148A21.3|hela|ENSG00000173821|upEE	chr17	80388749	80388804	SUPV3L1|HepG2	55
chr17	80388189	80389189	RP5-1148A21.3|hela|ENSG00000173821|upEE	chr17	80388711	80388731	TIA1|K562	20
chr17	80388189	80389189	RP5-1148A21.3|hela|ENSG00000173821|upEE	chr17	80389172	80389177	FMR1|K562	5
chr17	80388189	80389189	RP5-1148A21.3|hela|ENSG00000173821|upEE	chr17	80388615	80388637	U2AF2|HepG2	22
chr17	80388189	80389189	RP5-1148A21.3|hela|ENSG00000173821|upEE	chr17	80389175	80389199	FASTKD2|HepG2	14
chr17	80388189	80389189	RP5-1148A21.3|hela|ENSG00000173821|upEE	chr17	80388626	80388653	GRWD1|HepG2	27
chr17	80388189	80389189	RP5-1148A21.3|hela|ENSG00000173821|upEE	chr17	80388393	80388455	GRWD1|HepG2	62
chr17	80388189	80389189	RP5-1148A21.3|hela|ENSG00000173821|upEE	chr17	80388658	80388680	FASTKD2|HepG2	22
chr17	80388189	80389189	RP5-1148A21.3|hela|ENSG00000173821|upEE	chr17	80389014	80389039	UCHL5|HepG2	25
chr17	80388189	80389189	RP5-1148A21.3|hela|ENSG00000173821|upEE	chr17	80388777	80388800	HNRNPM|K562	23
chr17	80388189	80389189	RP5-1148A21.3|hela|ENSG00000173821|upEE	chr17	80388770	80388796	XRN2|HepG2	26
chr17	80388189	80389189	RP5-1148A21.3|hela|ENSG00000173821|upEE	chr17	80388665	80388688	SMNDC1|K562	23
chr17	80388189	80389189	RP5-1148A21.3|hela|ENSG00000173821|upEE	chr17	80388656	80388722	BUD13|K562	66
chr17	80388189	80389189	RP5-1148A21.3|hela|ENSG00000173821|upEE	chr17	80388902	80388946	RPS5|K562	44
chr17	80388189	80389189	RP5-1148A21.3|hela|ENSG00000173821|upEE	chr17	80388211	80388257	SRSF9|HepG2	46
chr17	80388189	80389189	RP5-1148A21.3|hela|ENSG00000173821|upEE	chr17	80389083	80389103	U2AF1|K562	20
chr17	80388189	80389189	RP5-1148A21.3|hela|ENSG00000173821|upEE	chr17	80388611	80388626	NOLC1|K562	15
chr17	80388189	80389189	RP5-1148A21.3|hela|ENSG00000173821|upEE	chr17	80388642	80388680	POLR2G|HepG2	38
chr17	80388189	80389189	RP5-1148A21.3|hela|ENSG00000173821|upEE	chr17	80389172	80389182	SF3A3|HepG2	10
chr17	80388189	80389189	RP5-1148A21.3|hela|ENSG00000173821|upEE	chr17	80389172	80389198	FASTKD2|HepG2	17
chr17	80388189	80389189	RP5-1148A21.3|hela|ENSG00000173821|upEE	chr17	80389160	80389214	U2AF1|K562	29
chr17	80388189	80389189	RP5-1148A21.3|hela|ENSG00000173821|upEE	chr17	80388894	80388923	ILF3|HepG2	29
chr17	80388189	80389189	RP5-1148A21.3|hela|ENSG00000173821|upEE	chr17	80388992	80389054	GRWD1|HepG2	62
chr17	80388189	80389189	RP5-1148A21.3|hela|ENSG00000173821|upEE	chr17	80389074	80389126	RBFOX2|HepG2	52
chr17	80388189	80389189	RP5-1148A21.3|hela|ENSG00000173821|upEE	chr17	80388588	80388640	EIF4A3|HeLa	52
chr17	80388189	80389189	RP5-1148A21.3|hela|ENSG00000173821|upEE	chr17	80388664	80388686	SUPV3L1|HepG2	22
chr17	80388189	80389189	RP5-1148A21.3|hela|ENSG00000173821|upEE	chr17	80389172	80389181	SND1|HepG2	9
chr17	80388189	80389189	RP5-1148A21.3|hela|ENSG00000173821|upEE	chr17	80388739	80388795	HNRNPK|HepG2	56
chr17	80388189	80389189	RP5-1148A21.3|hela|ENSG00000173821|upEE	chr17	80388679	80388730	SF3B4|K562	51
chr17	80388189	80389189	RP5-1148A21.3|hela|ENSG00000173821|upEE	chr17	80389001	80389038	IGF2BP3|HepG2	37
chr17	80388189	80389189	RP5-1148A21.3|hela|ENSG00000173821|upEE	chr17	80388758	80388815	EFTUD2|HepG2	57
chr17	80388189	80389189	RP5-1148A21.3|hela|ENSG00000173821|upEE	chr17	80389106	80389172	XRN2|HepG2	66
chr17	80388189	80389189	RP5-1148A21.3|hela|ENSG00000173821|upEE	chr17	80389118	80389159	SLTM|HepG2	41
chr17	80388189	80389189	RP5-1148A21.3|hela|ENSG00000173821|upEE	chr17	80389167	80389211	U2AF1|HepG2	22
chr17	80388189	80389189	RP5-1148A21.3|hela|ENSG00000173821|upEE	chr17	80388611	80388617	HNRNPA1|K562	6
chr17	80388189	80389189	RP5-1148A21.3|hela|ENSG00000173821|upEE	chr17	80388338	80388370	SLTM|HepG2	32
chr17	80388189	80389189	RP5-1148A21.3|hela|ENSG00000173821|upEE	chr17	80388657	80388684	GRWD1|HepG2	27
chr17	80388189	80389189	RP5-1148A21.3|hela|ENSG00000173821|upEE	chr17	80388522	80388553	GRWD1|HepG2	31
chr17	80388189	80389189	RP5-1148A21.3|hela|ENSG00000173821|upEE	chr17	80389088	80389155	SF3B4|HepG2	67
chr17	80388189	80389189	RP5-1148A21.3|hela|ENSG00000173821|upEE	chr17	80388646	80388680	NCBP2|K562	34
chr17	80388189	80389189	RP5-1148A21.3|hela|ENSG00000173821|upEE	chr17	80388611	80388617	LSM11|HepG2	6
chr17	80388189	80389189	RP5-1148A21.3|hela|ENSG00000173821|upEE	chr17	80389125	80389156	SRSF1|HepG2	31
chr12	56178034	56179034	RP5-1148A21.3|hela|ENSG00000139613|upEE	chr12	56178733	56178737	DGCR8|HepG2	4
chr12	56178034	56179034	RP5-1148A21.3|hela|ENSG00000139613|upEE	chr12	56178032	56178068	SRSF1|HepG2	34
chr12	56178034	56179034	RP5-1148A21.3|hela|ENSG00000139613|upEE	chr12	56178571	56178577	XRN2|K562	6
chr12	56178034	56179034	RP5-1148A21.3|hela|ENSG00000139613|upEE	chr12	56178998	56179042	CSTF2T|HepG2	36
chr12	56178034	56179034	RP5-1148A21.3|hela|ENSG00000139613|upEE	chr12	56178474	56178494	EIF3H|HepG2	20
chr12	56178034	56179034	RP5-1148A21.3|hela|ENSG00000139613|upEE	chr12	56178638	56178680	KHDRBS1|K562	42
chr12	56178034	56179034	RP5-1148A21.3|hela|ENSG00000139613|upEE	chr12	56178700	56178735	U2AF1|HepG2	35
chr12	56178034	56179034	RP5-1148A21.3|hela|ENSG00000139613|upEE	chr12	56179001	56179019	ZRANB2|K562	18
chr12	56178034	56179034	RP5-1148A21.3|hela|ENSG00000139613|upEE	chr12	56178996	56179017	HLTF|K562	21
chr12	56178034	56179034	RP5-1148A21.3|hela|ENSG00000139613|upEE	chr12	56178813	56178835	EIF3H|HepG2	22
chr12	56178034	56179034	RP5-1148A21.3|hela|ENSG00000139613|upEE	chr12	56178561	56178606	AKAP8L|K562	45
chr12	56178034	56179034	RP5-1148A21.3|hela|ENSG00000139613|upEE	chr12	56178079	56178147	SF3B4|HepG2	68
chr12	56178034	56179034	RP5-1148A21.3|hela|ENSG00000139613|upEE	chr12	56178426	56178517	IGF2BP2|K562	91
chr12	56178034	56179034	RP5-1148A21.3|hela|ENSG00000139613|upEE	chr12	56178994	56179040	RBM22|HepG2	40
chr12	56178034	56179034	RP5-1148A21.3|hela|ENSG00000139613|upEE	chr12	56178471	56178511	AGGF1|K562	40
chr12	56178034	56179034	RP5-1148A21.3|hela|ENSG00000139613|upEE	chr12	56178449	56178508	GEMIN5|K562	59
chr12	56178034	56179034	RP5-1148A21.3|hela|ENSG00000139613|upEE	chr12	56178474	56178519	PTBP1|K562	45
chr12	56178034	56179034	RP5-1148A21.3|hela|ENSG00000139613|upEE	chr12	56178539	56178579	UCHL5|K562	40
chr12	56178034	56179034	RP5-1148A21.3|hela|ENSG00000139613|upEE	chr12	56178416	56178592	EIF3H|HepG2	176
chr12	56178034	56179034	RP5-1148A21.3|hela|ENSG00000139613|upEE	chr12	56178028	56178094	GRWD1|HepG2	60
chr12	56178034	56179034	RP5-1148A21.3|hela|ENSG00000139613|upEE	chr12	56179026	56179056	UCHL5|HepG2	8
chr12	56178034	56179034	RP5-1148A21.3|hela|ENSG00000139613|upEE	chr12	56178408	56178518	FMR1|K562	110
chr12	56178034	56179034	RP5-1148A21.3|hela|ENSG00000139613|upEE	chr12	56178045	56178094	YBX3|K562	49
chr12	56178034	56179034	RP5-1148A21.3|hela|ENSG00000139613|upEE	chr12	56178629	56178670	AARS|K562	41
chr12	56178034	56179034	RP5-1148A21.3|hela|ENSG00000139613|upEE	chr12	56178706	56178733	U2AF2|HepG2	27
chr12	56178034	56179034	RP5-1148A21.3|hela|ENSG00000139613|upEE	chr12	56178059	56178084	SRSF9|HepG2	25
chr12	56178034	56179034	RP5-1148A21.3|hela|ENSG00000139613|upEE	chr12	56178547	56178585	LSM11|K562	38
chr12	56178034	56179034	RP5-1148A21.3|hela|ENSG00000139613|upEE	chr12	56178996	56179039	FMR1|K562	38
chr12	56178034	56179034	RP5-1148A21.3|hela|ENSG00000139613|upEE	chr12	56178477	56178516	EIF4A3|HeLa	39
chr12	56178034	56179034	RP5-1148A21.3|hela|ENSG00000139613|upEE	chr12	56178996	56178999	AGGF1|HepG2	3
chr12	56178034	56179034	RP5-1148A21.3|hela|ENSG00000139613|upEE	chr12	56178454	56178470	IGF2BP1|K562	16
chr12	56178034	56179034	RP5-1148A21.3|hela|ENSG00000139613|upEE	chr12	56178403	56178480	IGF2BP1|K562	77
chr12	56178034	56179034	RP5-1148A21.3|hela|ENSG00000139613|upEE	chr12	56178045	56178091	UCHL5|K562	46
chr12	56178034	56179034	RP5-1148A21.3|hela|ENSG00000139613|upEE	chr12	56179018	56179059	PPIL4|K562	16
chr12	56178034	56179034	RP5-1148A21.3|hela|ENSG00000139613|upEE	chr12	56178665	56178698	CSTF2|HepG2	33
chr12	56178034	56179034	RP5-1148A21.3|hela|ENSG00000139613|upEE	chr12	56178652	56178690	GEMIN5|K562	38
chr12	56178034	56179034	RP5-1148A21.3|hela|ENSG00000139613|upEE	chr12	56178789	56178842	BUD13|K562	53
chr12	56178034	56179034	RP5-1148A21.3|hela|ENSG00000139613|upEE	chr12	56178546	56178582	FASTKD2|HepG2	36
chr12	56178034	56179034	RP5-1148A21.3|hela|ENSG00000139613|upEE	chr12	56178802	56178825	NCBP2|HepG2	23
chr12	56178034	56179034	RP5-1148A21.3|hela|ENSG00000139613|upEE	chr12	56178567	56178607	GTF2F1|K562	40
chr12	56178034	56179034	RP5-1148A21.3|hela|ENSG00000139613|upEE	chr12	56178639	56178659	TRA2A|K562	20
chr12	56178034	56179034	RP5-1148A21.3|hela|ENSG00000139613|upEE	chr12	56178403	56178425	UPF1|K562	22
chr12	56178034	56179034	RP5-1148A21.3|hela|ENSG00000139613|upEE	chr12	56178691	56178741	TBRG4|K562	50
chr12	56178034	56179034	RP5-1148A21.3|hela|ENSG00000139613|upEE	chr12	56179006	56179042	RBFOX2|HepG2	28
chr12	56178034	56179034	RP5-1148A21.3|hela|ENSG00000139613|upEE	chr12	56178409	56178446	TRA2A|K562	37
chr12	56178034	56179034	RP5-1148A21.3|hela|ENSG00000139613|upEE	chr12	56178837	56178839	ZRANB2|K562	2
chr12	56178034	56179034	RP5-1148A21.3|hela|ENSG00000139613|upEE	chr12	56178540	56178571	UCHL5|K562	31
chr12	56178034	56179034	RP5-1148A21.3|hela|ENSG00000139613|upEE	chr12	56178022	56178067	XRCC6|HepG2	33
chr12	56178034	56179034	RP5-1148A21.3|hela|ENSG00000139613|upEE	chr12	56178804	56178847	RBFOX2|K562	43
chr12	56178034	56179034	RP5-1148A21.3|hela|ENSG00000139613|upEE	chr12	56178536	56178581	SF3A3|HepG2	45
chr12	56178034	56179034	RP5-1148A21.3|hela|ENSG00000139613|upEE	chr12	56178022	56178038	RBM15|K562	4
chr12	56178034	56179034	RP5-1148A21.3|hela|ENSG00000139613|upEE	chr12	56178406	56178439	PTBP1|K562	33
chr12	56178034	56179034	RP5-1148A21.3|hela|ENSG00000139613|upEE	chr12	56178399	56178518	UCHL5|HepG2	119
chr12	56178034	56179034	RP5-1148A21.3|hela|ENSG00000139613|upEE	chr12	56179004	56179057	METAP2|K562	30
chr12	56178034	56179034	RP5-1148A21.3|hela|ENSG00000139613|upEE	chr12	56178698	56178733	GRWD1|HepG2	35
chr12	56178034	56179034	RP5-1148A21.3|hela|ENSG00000139613|upEE	chr12	56178473	56178482	XRN2|K562	9
chr12	56178034	56179034	RP5-1148A21.3|hela|ENSG00000139613|upEE	chr12	56178058	56178081	SMNDC1|HepG2	23
chr12	56178034	56179034	RP5-1148A21.3|hela|ENSG00000139613|upEE	chr12	56178516	56178528	LSM11|K562	12
chr12	56178034	56179034	RP5-1148A21.3|hela|ENSG00000139613|upEE	chr12	56178045	56178083	U2AF2|K562	38
chr12	56178034	56179034	RP5-1148A21.3|hela|ENSG00000139613|upEE	chr12	56178776	56178814	XRN2|K562	38
chr12	56178034	56179034	RP5-1148A21.3|hela|ENSG00000139613|upEE	chr12	56178773	56178789	KHSRP|K562	16
chr12	56178034	56179034	RP5-1148A21.3|hela|ENSG00000139613|upEE	chr12	56178038	56178059	SMNDC1|K562	21
chr12	56178034	56179034	RP5-1148A21.3|hela|ENSG00000139613|upEE	chr12	56178409	56178544	XRCC6|K562	135
chr12	56178034	56179034	RP5-1148A21.3|hela|ENSG00000139613|upEE	chr12	56178326	56178360	DDX59|HepG2	34
chr12	56178034	56179034	RP5-1148A21.3|hela|ENSG00000139613|upEE	chr12	56178464	56178533	PPIG|HepG2	69
chr12	56178034	56179034	RP5-1148A21.3|hela|ENSG00000139613|upEE	chr12	56178812	56178825	SND1|K562	13
chr12	56178034	56179034	RP5-1148A21.3|hela|ENSG00000139613|upEE	chr12	56178410	56178450	PUS1|K562	40
chr12	56178034	56179034	RP5-1148A21.3|hela|ENSG00000139613|upEE	chr12	56178431	56178519	RBFOX2|K562	88
chr12	56178034	56179034	RP5-1148A21.3|hela|ENSG00000139613|upEE	chr12	56178994	56179032	XRN2|K562	38
chr12	56178034	56179034	RP5-1148A21.3|hela|ENSG00000139613|upEE	chr12	56178501	56178567	TROVE2|K562	66
chr12	56178034	56179034	RP5-1148A21.3|hela|ENSG00000139613|upEE	chr12	56178995	56179025	DDX24|K562	30
chr12	56178034	56179034	RP5-1148A21.3|hela|ENSG00000139613|upEE	chr12	56178422	56178439	FAM120A|K562	17
chr12	56178034	56179034	RP5-1148A21.3|hela|ENSG00000139613|upEE	chr12	56178070	56178091	NOLC1|K562	21
chr12	56178034	56179034	RP5-1148A21.3|hela|ENSG00000139613|upEE	chr12	56178536	56178579	LSM11|HepG2	43
chr12	56178034	56179034	RP5-1148A21.3|hela|ENSG00000139613|upEE	chr12	56178039	56178083	IGF2BP2|K562	44
chr12	56178034	56179034	RP5-1148A21.3|hela|ENSG00000139613|upEE	chr12	56178466	56178536	MTPAP|K562	70
chr12	56178034	56179034	RP5-1148A21.3|hela|ENSG00000139613|upEE	chr12	56178465	56178558	RBFOX2|K562	93
chr12	56178034	56179034	RP5-1148A21.3|hela|ENSG00000139613|upEE	chr12	56178470	56178501	HNRNPA1|HepG2	31
chr12	56178034	56179034	RP5-1148A21.3|hela|ENSG00000139613|upEE	chr12	56178811	56178850	SRSF7|K562	39
chr12	56178034	56179034	RP5-1148A21.3|hela|ENSG00000139613|upEE	chr12	56178561	56178607	TRA2A|K562	46
chr12	56178034	56179034	RP5-1148A21.3|hela|ENSG00000139613|upEE	chr12	56178096	56178143	PTBP1|K562	47
chr12	56178034	56179034	RP5-1148A21.3|hela|ENSG00000139613|upEE	chr12	56178992	56179056	RBFOX2|K562	42
chr12	56178034	56179034	RP5-1148A21.3|hela|ENSG00000139613|upEE	chr12	56178051	56178074	SRSF7|HepG2	23
chr12	56178034	56179034	RP5-1148A21.3|hela|ENSG00000139613|upEE	chr12	56178055	56178070	AGGF1|K562	15
chr12	56178034	56179034	RP5-1148A21.3|hela|ENSG00000139613|upEE	chr12	56178794	56178824	RBM15|K562	30
chr12	56178034	56179034	RP5-1148A21.3|hela|ENSG00000139613|upEE	chr12	56178799	56178846	UCHL5|HepG2	47
chr12	56178034	56179034	RP5-1148A21.3|hela|ENSG00000139613|upEE	chr12	56178997	56179057	BUD13|K562	37
chr12	56178034	56179034	RP5-1148A21.3|hela|ENSG00000139613|upEE	chr12	56179010	56179057	ZNF622|K562	24
chr12	56178034	56179034	RP5-1148A21.3|hela|ENSG00000139613|upEE	chr12	56178705	56178731	UCHL5|HepG2	26
chr12	56178034	56179034	RP5-1148A21.3|hela|ENSG00000139613|upEE	chr12	56178405	56178441	DROSHA|K562	36
chr12	56178034	56179034	RP5-1148A21.3|hela|ENSG00000139613|upEE	chr12	56178807	56178853	LARP4|K562	46
chr12	56178034	56179034	RP5-1148A21.3|hela|ENSG00000139613|upEE	chr12	56178553	56178581	DDX3X|K562	28
chr12	56178034	56179034	RP5-1148A21.3|hela|ENSG00000139613|upEE	chr12	56179003	56179032	U2AF1|K562	29
chr12	56178034	56179034	RP5-1148A21.3|hela|ENSG00000139613|upEE	chr12	56178562	56178599	TROVE2|HepG2	37
chr12	56178034	56179034	RP5-1148A21.3|hela|ENSG00000139613|upEE	chr12	56178416	56178507	SRSF7|K562	91
chr12	56178034	56179034	RP5-1148A21.3|hela|ENSG00000139613|upEE	chr12	56178068	56178093	FAM120A|K562	25
chr12	56178034	56179034	RP5-1148A21.3|hela|ENSG00000139613|upEE	chr12	56178534	56178600	XRN2|HepG2	66
chr12	56178034	56179034	RP5-1148A21.3|hela|ENSG00000139613|upEE	chr12	56178045	56178088	SND1|K562	43
chr12	56178034	56179034	RP5-1148A21.3|hela|ENSG00000139613|upEE	chr12	56178568	56178598	DDX6|K562	30
chr12	56178034	56179034	RP5-1148A21.3|hela|ENSG00000139613|upEE	chr12	56178566	56178586	CSTF2T|HepG2	20
chr12	56178034	56179034	RP5-1148A21.3|hela|ENSG00000139613|upEE	chr12	56178403	56178457	NOLC1|K562	54
chr12	56178034	56179034	RP5-1148A21.3|hela|ENSG00000139613|upEE	chr12	56178547	56178596	HNRNPL|K562	49
chr12	56178034	56179034	RP5-1148A21.3|hela|ENSG00000139613|upEE	chr12	56178441	56178529	EFTUD2|K562	88
chr12	56178034	56179034	RP5-1148A21.3|hela|ENSG00000139613|upEE	chr12	56178068	56178085	METAP2|K562	17
chr12	56178034	56179034	RP5-1148A21.3|hela|ENSG00000139613|upEE	chr12	56178682	56178715	ZNF622|K562	33
chr12	56178034	56179034	RP5-1148A21.3|hela|ENSG00000139613|upEE	chr12	56178789	56178841	PPIG|HepG2	52
chr12	56178034	56179034	RP5-1148A21.3|hela|ENSG00000139613|upEE	chr12	56178339	56178357	U2AF1|K562	18
chr12	56178034	56179034	RP5-1148A21.3|hela|ENSG00000139613|upEE	chr12	56178069	56178093	CDC40|HepG2	24
chr12	56178034	56179034	RP5-1148A21.3|hela|ENSG00000139613|upEE	chr12	56178403	56178470	ZNF622|K562	67
chr12	56178034	56179034	RP5-1148A21.3|hela|ENSG00000139613|upEE	chr12	56178996	56179047	LARP4|K562	38
chr12	56178034	56179034	RP5-1148A21.3|hela|ENSG00000139613|upEE	chr12	56178997	56179047	ZNF622|K562	37
chr12	56178034	56179034	RP5-1148A21.3|hela|ENSG00000139613|upEE	chr12	56178075	56178122	SMNDC1|K562	47
chr12	56178034	56179034	RP5-1148A21.3|hela|ENSG00000139613|upEE	chr12	56178632	56178689	U2AF2|K562	57
chr12	56178034	56179034	RP5-1148A21.3|hela|ENSG00000139613|upEE	chr12	56178461	56178511	RBFOX2|HepG2	50
chr12	56178034	56179034	RP5-1148A21.3|hela|ENSG00000139613|upEE	chr12	56178483	56178508	U2AF1|HepG2	25
chr12	56178034	56179034	RP5-1148A21.3|hela|ENSG00000139613|upEE	chr12	56178060	56178069	DGCR8|K562	9
chr12	56178034	56179034	RP5-1148A21.3|hela|ENSG00000139613|upEE	chr12	56178551	56178595	BUD13|HepG2	44
chr12	56178034	56179034	RP5-1148A21.3|hela|ENSG00000139613|upEE	chr12	56178674	56178734	PRPF8|K562	60
chr12	56178034	56179034	RP5-1148A21.3|hela|ENSG00000139613|upEE	chr12	56178340	56178354	XRN2|K562	14
chr12	56178034	56179034	RP5-1148A21.3|hela|ENSG00000139613|upEE	chr12	56178459	56178507	AARS|K562	48
chr12	56178034	56179034	RP5-1148A21.3|hela|ENSG00000139613|upEE	chr12	56178523	56178584	SF3B4|K562	61
chr12	56178034	56179034	RP5-1148A21.3|hela|ENSG00000139613|upEE	chr12	56178802	56178844	DDX24|K562	42
chr12	56178034	56179034	RP5-1148A21.3|hela|ENSG00000139613|upEE	chr12	56178095	56178123	SMNDC1|K562	28
chr12	56178034	56179034	RP5-1148A21.3|hela|ENSG00000139613|upEE	chr12	56178715	56178745	U2AF1|K562	30
chr12	56178034	56179034	RP5-1148A21.3|hela|ENSG00000139613|upEE	chr12	56178703	56178751	TIA1|HepG2	48
chr12	56178034	56179034	RP5-1148A21.3|hela|ENSG00000139613|upEE	chr12	56178809	56178828	FMR1|K562	19
chr12	56178034	56179034	RP5-1148A21.3|hela|ENSG00000139613|upEE	chr12	56178847	56178892	SF3B4|HepG2	45
chr12	56178034	56179034	RP5-1148A21.3|hela|ENSG00000139613|upEE	chr12	56178409	56178529	FASTKD2|HepG2	120
chr12	56178034	56179034	RP5-1148A21.3|hela|ENSG00000139613|upEE	chr12	56178417	56178539	SAFB2|K562	122
chr12	56178034	56179034	RP5-1148A21.3|hela|ENSG00000139613|upEE	chr12	56178467	56178511	SND1|K562	44
chr12	56178034	56179034	RP5-1148A21.3|hela|ENSG00000139613|upEE	chr12	56178803	56178826	TROVE2|HepG2	23
chr12	56178034	56179034	RP5-1148A21.3|hela|ENSG00000139613|upEE	chr12	56178478	56178491	HNRNPA1|K562	13
chr12	56178034	56179034	RP5-1148A21.3|hela|ENSG00000139613|upEE	chr12	56178382	56178399	PRPF8|HepG2	17
chr12	56178034	56179034	RP5-1148A21.3|hela|ENSG00000139613|upEE	chr12	56179026	56179051	DDX24|K562	8
chr12	56178034	56179034	RP5-1148A21.3|hela|ENSG00000139613|upEE	chr12	56178684	56178749	KHSRP|K562	65
chr12	56178034	56179034	RP5-1148A21.3|hela|ENSG00000139613|upEE	chr12	56178318	56178323	TIA1|K562	5
chr12	56178034	56179034	RP5-1148A21.3|hela|ENSG00000139613|upEE	chr12	56178484	56178540	UCHL5|K562	56
chr12	56178034	56179034	RP5-1148A21.3|hela|ENSG00000139613|upEE	chr12	56178015	56178087	BUD13|K562	53
chr12	56178034	56179034	RP5-1148A21.3|hela|ENSG00000139613|upEE	chr12	56178027	56178041	METAP2|K562	7
chr12	56178034	56179034	RP5-1148A21.3|hela|ENSG00000139613|upEE	chr12	56178995	56179026	UCHL5|HepG2	31
chr12	56178034	56179034	RP5-1148A21.3|hela|ENSG00000139613|upEE	chr12	56178403	56178442	UCHL5|K562	39
chr12	56178034	56179034	RP5-1148A21.3|hela|ENSG00000139613|upEE	chr12	56178528	56178596	XRN2|HepG2	68
chr12	56178034	56179034	RP5-1148A21.3|hela|ENSG00000139613|upEE	chr12	56178992	56179032	LSM11|HepG2	40
chr12	56178034	56179034	RP5-1148A21.3|hela|ENSG00000139613|upEE	chr12	56178592	56178617	HNRNPL|K562	25
chr12	56178034	56179034	RP5-1148A21.3|hela|ENSG00000139613|upEE	chr12	56178688	56178691	HNRNPU|K562	3
chr12	56178034	56179034	RP5-1148A21.3|hela|ENSG00000139613|upEE	chr12	56178697	56178749	TIA1|HepG2	52
chr12	56178034	56179034	RP5-1148A21.3|hela|ENSG00000139613|upEE	chr12	56178136	56178173	PTBP1|HepG2	37
chr12	56178034	56179034	RP5-1148A21.3|hela|ENSG00000139613|upEE	chr12	56179025	56179058	FXR2|K562	9
chr12	56178034	56179034	RP5-1148A21.3|hela|ENSG00000139613|upEE	chr12	56178035	56178092	BUD13|K562	57
chr12	56178034	56179034	RP5-1148A21.3|hela|ENSG00000139613|upEE	chr12	56179014	56179056	HLTF|K562	20
chr12	56178034	56179034	RP5-1148A21.3|hela|ENSG00000139613|upEE	chr12	56179013	56179052	SND1|K562	21
chr12	56178034	56179034	RP5-1148A21.3|hela|ENSG00000139613|upEE	chr12	56178859	56178905	EFTUD2|K562	46
chr12	56178034	56179034	RP5-1148A21.3|hela|ENSG00000139613|upEE	chr12	56178041	56178092	RBFOX2|K562	51
chr12	56178034	56179034	RP5-1148A21.3|hela|ENSG00000139613|upEE	chr12	56178714	56178735	GEMIN5|K562	21
chr12	56178034	56179034	RP5-1148A21.3|hela|ENSG00000139613|upEE	chr12	56178059	56178091	LSM11|HepG2	32
chr12	56178034	56179034	RP5-1148A21.3|hela|ENSG00000139613|upEE	chr12	56178411	56178426	SRSF7|K562	15
chr12	56178034	56179034	RP5-1148A21.3|hela|ENSG00000139613|upEE	chr12	56178418	56178555	EIF4G2|K562	137
chr12	56178034	56179034	RP5-1148A21.3|hela|ENSG00000139613|upEE	chr12	56178996	56179017	PPIG|HepG2	21
chr12	56178034	56179034	RP5-1148A21.3|hela|ENSG00000139613|upEE	chr12	56178023	56178076	UCHL5|HepG2	42
chr12	56178034	56179034	RP5-1148A21.3|hela|ENSG00000139613|upEE	chr12	56178480	56178528	SRSF7|K562	48
chr12	56178034	56179034	RP5-1148A21.3|hela|ENSG00000139613|upEE	chr12	56178540	56178580	TROVE2|K562	40
chr12	56178034	56179034	RP5-1148A21.3|hela|ENSG00000139613|upEE	chr12	56178810	56178837	TRA2A|HepG2	27
chr12	56178034	56179034	RP5-1148A21.3|hela|ENSG00000139613|upEE	chr12	56178459	56178523	FAM120A|HepG2	64
chr12	56178034	56179034	RP5-1148A21.3|hela|ENSG00000139613|upEE	chr12	56178400	56178421	NOLC1|K562	21
chr12	56178034	56179034	RP5-1148A21.3|hela|ENSG00000139613|upEE	chr12	56178459	56178525	FMR1|K562	66
chr12	56178034	56179034	RP5-1148A21.3|hela|ENSG00000139613|upEE	chr12	56178562	56178593	TAF15|HepG2	31
chr12	56178034	56179034	RP5-1148A21.3|hela|ENSG00000139613|upEE	chr12	56178480	56178567	KHDRBS1|K562	87
chr12	56178034	56179034	RP5-1148A21.3|hela|ENSG00000139613|upEE	chr12	56179001	56179043	EIF3D|HepG2	33
chr12	56178034	56179034	RP5-1148A21.3|hela|ENSG00000139613|upEE	chr12	56178820	56178845	CSTF2T|K562	25
chr12	56178034	56179034	RP5-1148A21.3|hela|ENSG00000139613|upEE	chr12	56178996	56179051	FASTKD2|HepG2	38
chr12	56178034	56179034	RP5-1148A21.3|hela|ENSG00000139613|upEE	chr12	56178433	56178459	DGCR8|K562	26
chr12	56178034	56179034	RP5-1148A21.3|hela|ENSG00000139613|upEE	chr12	56178997	56179022	IGF2BP2|K562	25
chr12	56178034	56179034	RP5-1148A21.3|hela|ENSG00000139613|upEE	chr12	56178025	56178066	EIF3H|HepG2	32
chr12	56178034	56179034	RP5-1148A21.3|hela|ENSG00000139613|upEE	chr12	56178802	56178839	AGGF1|HepG2	37
chr12	56178034	56179034	RP5-1148A21.3|hela|ENSG00000139613|upEE	chr12	56178630	56178684	TROVE2|K562	54
chr12	56178034	56179034	RP5-1148A21.3|hela|ENSG00000139613|upEE	chr12	56178996	56179030	RBM15|HepG2	34
chr12	56178034	56179034	RP5-1148A21.3|hela|ENSG00000139613|upEE	chr12	56178431	56178456	NCBP2|K562	25
chr12	56178034	56179034	RP5-1148A21.3|hela|ENSG00000139613|upEE	chr12	56178502	56178541	U2AF1|HepG2	39
chr12	56178034	56179034	RP5-1148A21.3|hela|ENSG00000139613|upEE	chr12	56178050	56178091	EFTUD2|HepG2	41
chr12	56178034	56179034	RP5-1148A21.3|hela|ENSG00000139613|upEE	chr12	56178438	56178508	TARDBP|K562	70
chr12	56178034	56179034	RP5-1148A21.3|hela|ENSG00000139613|upEE	chr12	56178647	56178678	EFTUD2|HepG2	31
chr12	56178034	56179034	RP5-1148A21.3|hela|ENSG00000139613|upEE	chr12	56178458	56178478	GTF2F1|HepG2	20
chr12	56178034	56179034	RP5-1148A21.3|hela|ENSG00000139613|upEE	chr12	56178830	56178836	SLTM|K562	6
chr12	56178034	56179034	RP5-1148A21.3|hela|ENSG00000139613|upEE	chr12	56178681	56178735	SMNDC1|K562	54
chr12	56178034	56179034	RP5-1148A21.3|hela|ENSG00000139613|upEE	chr12	56178405	56178436	IGF2BP2|K562	31
chr12	56178034	56179034	RP5-1148A21.3|hela|ENSG00000139613|upEE	chr12	56178584	56178596	EFTUD2|K562	12
chr12	56178034	56179034	RP5-1148A21.3|hela|ENSG00000139613|upEE	chr12	56179003	56179008	DGCR8|HepG2	5
chr12	56178034	56179034	RP5-1148A21.3|hela|ENSG00000139613|upEE	chr12	56178458	56178530	TARDBP|K562	72
chr12	56178034	56179034	RP5-1148A21.3|hela|ENSG00000139613|upEE	chr12	56178468	56178536	SRSF1|HepG2	68
chr12	56178034	56179034	RP5-1148A21.3|hela|ENSG00000139613|upEE	chr12	56178017	56178078	SRSF1|HepG2	44
chr12	56178034	56179034	RP5-1148A21.3|hela|ENSG00000139613|upEE	chr12	56178477	56178516	NUDT21|HEK293	39
chr12	56178034	56179034	RP5-1148A21.3|hela|ENSG00000139613|upEE	chr12	56178807	56178847	HLTF|K562	40
chr12	56178034	56179034	RP5-1148A21.3|hela|ENSG00000139613|upEE	chr12	56178033	56178084	FXR2|K562	50
chr12	56178034	56179034	RP5-1148A21.3|hela|ENSG00000139613|upEE	chr12	56178023	56178094	DDX24|K562	60
chr12	56178034	56179034	RP5-1148A21.3|hela|ENSG00000139613|upEE	chr12	56178400	56178450	NCBP2|HepG2	50
chr12	56178034	56179034	RP5-1148A21.3|hela|ENSG00000139613|upEE	chr12	56178038	56178087	SLTM|K562	49
chr12	56178034	56179034	RP5-1148A21.3|hela|ENSG00000139613|upEE	chr12	56178499	56178560	FAM120A|K562	61
chr12	56178034	56179034	RP5-1148A21.3|hela|ENSG00000139613|upEE	chr12	56178436	56178514	RBM15|K562	78
chr12	56178034	56179034	RP5-1148A21.3|hela|ENSG00000139613|upEE	chr12	56178810	56178833	SAFB2|K562	23
chr12	56178034	56179034	RP5-1148A21.3|hela|ENSG00000139613|upEE	chr12	56178479	56178515	CSTF2T|K562	36
chr12	56178034	56179034	RP5-1148A21.3|hela|ENSG00000139613|upEE	chr12	56178807	56178822	GNL3|K562	15
chr12	56178034	56179034	RP5-1148A21.3|hela|ENSG00000139613|upEE	chr12	56179002	56179044	BUD13|HepG2	32
chr12	56178034	56179034	RP5-1148A21.3|hela|ENSG00000139613|upEE	chr12	56177994	56178080	SRSF7|K562	46
chr12	56178034	56179034	RP5-1148A21.3|hela|ENSG00000139613|upEE	chr12	56178792	56178846	BCCIP|HepG2	54
chr12	56178034	56179034	RP5-1148A21.3|hela|ENSG00000139613|upEE	chr12	56178572	56178627	PRPF8|K562	55
chr12	56178034	56179034	RP5-1148A21.3|hela|ENSG00000139613|upEE	chr12	56178040	56178085	U2AF2|K562	45
chr12	56178034	56179034	RP5-1148A21.3|hela|ENSG00000139613|upEE	chr12	56178400	56178467	GRWD1|HepG2	67
chr12	56178034	56179034	RP5-1148A21.3|hela|ENSG00000139613|upEE	chr12	56179013	56179050	RPS3|K562	21
chr12	56178034	56179034	RP5-1148A21.3|hela|ENSG00000139613|upEE	chr12	56178406	56178469	BUD13|K562	63
chr12	56178034	56179034	RP5-1148A21.3|hela|ENSG00000139613|upEE	chr12	56178685	56178735	U2AF2|K562	50
chr12	56178034	56179034	RP5-1148A21.3|hela|ENSG00000139613|upEE	chr12	56178036	56178077	DGCR8|HepG2	41
chr12	56178034	56179034	RP5-1148A21.3|hela|ENSG00000139613|upEE	chr12	56178537	56178604	SF3B4|HepG2	67
chr12	56178034	56179034	RP5-1148A21.3|hela|ENSG00000139613|upEE	chr12	56179011	56179051	FMR1|K562	23
chr12	56178034	56179034	RP5-1148A21.3|hela|ENSG00000139613|upEE	chr12	56178407	56178535	HLTF|K562	128
chr12	56178034	56179034	RP5-1148A21.3|hela|ENSG00000139613|upEE	chr12	56178901	56178953	XPO5|HepG2	52
chr12	56178034	56179034	RP5-1148A21.3|hela|ENSG00000139613|upEE	chr12	56178513	56178518	U2AF2|K562	5
chr12	56178034	56179034	RP5-1148A21.3|hela|ENSG00000139613|upEE	chr12	56179018	56179055	TARDBP|K562	16
chr12	56178034	56179034	RP5-1148A21.3|hela|ENSG00000139613|upEE	chr12	56178400	56178461	LSM11|HepG2	61
chr12	56178034	56179034	RP5-1148A21.3|hela|ENSG00000139613|upEE	chr12	56178510	56178528	CSTF2T|K562	18
chr12	56178034	56179034	RP5-1148A21.3|hela|ENSG00000139613|upEE	chr12	56178040	56178092	EIF3D|HepG2	52
chr12	56178034	56179034	RP5-1148A21.3|hela|ENSG00000139613|upEE	chr12	56178997	56179040	FXR1|K562	37
chr12	56178034	56179034	RP5-1148A21.3|hela|ENSG00000139613|upEE	chr12	56178821	56178848	FAM120A|HepG2	27
chr12	56178034	56179034	RP5-1148A21.3|hela|ENSG00000139613|upEE	chr12	56178486	56178559	FTO|K562	73
chr12	56178034	56179034	RP5-1148A21.3|hela|ENSG00000139613|upEE	chr12	56178400	56178544	PPIL4|K562	144
chr12	56178034	56179034	RP5-1148A21.3|hela|ENSG00000139613|upEE	chr12	56178470	56178575	SF3B4|K562	105
chr12	56178034	56179034	RP5-1148A21.3|hela|ENSG00000139613|upEE	chr12	56178996	56179004	SRSF1|HepG2	8
chr12	56178034	56179034	RP5-1148A21.3|hela|ENSG00000139613|upEE	chr12	56178446	56178527	CPSF6|K562	81
chr12	56178034	56179034	RP5-1148A21.3|hela|ENSG00000139613|upEE	chr12	56178558	56178589	UCHL5|HepG2	31
chr12	56178034	56179034	RP5-1148A21.3|hela|ENSG00000139613|upEE	chr12	56178019	56178046	YWHAG|K562	12
chr12	56178034	56179034	RP5-1148A21.3|hela|ENSG00000139613|upEE	chr12	56178420	56178465	IGF2BP3|HepG2	45
chr12	56178034	56179034	RP5-1148A21.3|hela|ENSG00000139613|upEE	chr12	56178405	56178466	MTPAP|K562	61
chr12	56178034	56179034	RP5-1148A21.3|hela|ENSG00000139613|upEE	chr12	56178809	56178815	EIF4G2|K562	6
chr12	56178034	56179034	RP5-1148A21.3|hela|ENSG00000139613|upEE	chr12	56178511	56178533	DDX55|K562	22
chr12	56178034	56179034	RP5-1148A21.3|hela|ENSG00000139613|upEE	chr12	56178403	56178412	IGF2BP3|HepG2	9
chr12	56178034	56179034	RP5-1148A21.3|hela|ENSG00000139613|upEE	chr12	56178047	56178090	U2AF1|HepG2	43
chr12	56178034	56179034	RP5-1148A21.3|hela|ENSG00000139613|upEE	chr12	56179014	56179059	METAP2|K562	20
chr12	56178034	56179034	RP5-1148A21.3|hela|ENSG00000139613|upEE	chr12	56178403	56178420	CSTF2|HepG2	17
chr12	56178034	56179034	RP5-1148A21.3|hela|ENSG00000139613|upEE	chr12	56178416	56178539	CPSF6|K562	123
chr12	56178034	56179034	RP5-1148A21.3|hela|ENSG00000139613|upEE	chr12	56178539	56178604	DDX42|K562	65
chr12	56178034	56179034	RP5-1148A21.3|hela|ENSG00000139613|upEE	chr12	56178431	56178557	AKAP8L|K562	126
chr12	56178034	56179034	RP5-1148A21.3|hela|ENSG00000139613|upEE	chr12	56178818	56178824	MTPAP|K562	6
chr12	56178034	56179034	RP5-1148A21.3|hela|ENSG00000139613|upEE	chr12	56178481	56178541	BCCIP|HepG2	60
chr12	56178034	56179034	RP5-1148A21.3|hela|ENSG00000139613|upEE	chr12	56178076	56178101	SF3B4|K562	25
chr12	56178034	56179034	RP5-1148A21.3|hela|ENSG00000139613|upEE	chr12	56178047	56178071	XRCC6|K562	24
chr12	56178034	56179034	RP5-1148A21.3|hela|ENSG00000139613|upEE	chr12	56178068	56178086	XRN2|K562	18
chr12	56178034	56179034	RP5-1148A21.3|hela|ENSG00000139613|upEE	chr12	56178279	56178296	HNRNPU|K562	17
chr12	56178034	56179034	RP5-1148A21.3|hela|ENSG00000139613|upEE	chr12	56178809	56178813	IGF2BP2|K562	4
chr12	56178034	56179034	RP5-1148A21.3|hela|ENSG00000139613|upEE	chr12	56178810	56178821	U2AF1|HepG2	11
chr12	56178034	56179034	RP5-1148A21.3|hela|ENSG00000139613|upEE	chr12	56178126	56178173	PTBP1|HepG2	47
chr12	56178034	56179034	RP5-1148A21.3|hela|ENSG00000139613|upEE	chr12	56178449	56178588	RBM15|K562	139
chr12	56178034	56179034	RP5-1148A21.3|hela|ENSG00000139613|upEE	chr12	56178045	56178084	SRSF7|K562	39
chr12	56178034	56179034	RP5-1148A21.3|hela|ENSG00000139613|upEE	chr12	56178408	56178537	HLTF|K562	129
chr12	56178034	56179034	RP5-1148A21.3|hela|ENSG00000139613|upEE	chr12	56178503	56178560	ZNF622|K562	57
chr12	56178034	56179034	RP5-1148A21.3|hela|ENSG00000139613|upEE	chr12	56178807	56178838	AKAP8L|K562	31
chr12	56178034	56179034	RP5-1148A21.3|hela|ENSG00000139613|upEE	chr12	56178568	56178610	QKI|HepG2	42
chr12	56178034	56179034	RP5-1148A21.3|hela|ENSG00000139613|upEE	chr12	56179016	56179040	YBX3|K562	18
chr12	56178034	56179034	RP5-1148A21.3|hela|ENSG00000139613|upEE	chr12	56179019	56179079	U2AF2|HepG2	15
chr12	56178034	56179034	RP5-1148A21.3|hela|ENSG00000139613|upEE	chr12	56178697	56178738	HNRNPK|HepG2	41
chr12	56178034	56179034	RP5-1148A21.3|hela|ENSG00000139613|upEE	chr12	56179023	56179049	FAM120A|K562	11
chr12	56178034	56179034	RP5-1148A21.3|hela|ENSG00000139613|upEE	chr12	56178567	56178597	RBFOX2|HepG2	30
chr12	56178034	56179034	RP5-1148A21.3|hela|ENSG00000139613|upEE	chr12	56178852	56178881	XRN2|K562	29
chr12	56178034	56179034	RP5-1148A21.3|hela|ENSG00000139613|upEE	chr12	56178503	56178531	DDX55|K562	28
chr12	56178034	56179034	RP5-1148A21.3|hela|ENSG00000139613|upEE	chr12	56178335	56178359	RBM22|K562	24
chr12	56178034	56179034	RP5-1148A21.3|hela|ENSG00000139613|upEE	chr12	56178563	56178607	AGGF1|K562	44
chr12	56178034	56179034	RP5-1148A21.3|hela|ENSG00000139613|upEE	chr12	56179013	56179059	IGF2BP3|HepG2	21
chr12	56178034	56179034	RP5-1148A21.3|hela|ENSG00000139613|upEE	chr12	56178044	56178084	IGF2BP3|HepG2	40
chr12	56178034	56179034	RP5-1148A21.3|hela|ENSG00000139613|upEE	chr12	56178996	56179003	EIF4G2|K562	7
chr12	56178034	56179034	RP5-1148A21.3|hela|ENSG00000139613|upEE	chr12	56178957	56179000	PRPF8|HepG2	43
chr12	56178034	56179034	RP5-1148A21.3|hela|ENSG00000139613|upEE	chr12	56178040	56178085	RBFOX2|K562	45
chr12	56178034	56179034	RP5-1148A21.3|hela|ENSG00000139613|upEE	chr12	56178810	56178834	AKAP8L|K562	24
chr12	56178034	56179034	RP5-1148A21.3|hela|ENSG00000139613|upEE	chr12	56178781	56178837	SRSF1|K562	56
chr12	56178034	56179034	RP5-1148A21.3|hela|ENSG00000139613|upEE	chr12	56178500	56178545	SRSF1|K562	45
chr12	56178034	56179034	RP5-1148A21.3|hela|ENSG00000139613|upEE	chr12	56178332	56178348	TBRG4|K562	16
chr12	56178034	56179034	RP5-1148A21.3|hela|ENSG00000139613|upEE	chr12	56178633	56178674	DGCR8|K562	41
chr12	56178034	56179034	RP5-1148A21.3|hela|ENSG00000139613|upEE	chr12	56178049	56178094	YBX3|K562	45
chr12	56178034	56179034	RP5-1148A21.3|hela|ENSG00000139613|upEE	chr12	56178641	56178683	LARP4|HepG2	42
chr12	56178034	56179034	RP5-1148A21.3|hela|ENSG00000139613|upEE	chr12	56178041	56178086	XRN2|K562	45
chr12	56178034	56179034	RP5-1148A21.3|hela|ENSG00000139613|upEE	chr12	56178511	56178533	NCBP2|HepG2	22
chr12	56178034	56179034	RP5-1148A21.3|hela|ENSG00000139613|upEE	chr12	56178967	56179001	SF3B4|HepG2	34
chr12	56178034	56179034	RP5-1148A21.3|hela|ENSG00000139613|upEE	chr12	56179002	56179006	SRSF1|HepG2	4
chr12	56178034	56179034	RP5-1148A21.3|hela|ENSG00000139613|upEE	chr12	56178789	56178848	TRA2A|K562	59
chr12	56178034	56179034	RP5-1148A21.3|hela|ENSG00000139613|upEE	chr12	56178027	56178047	RBFOX2|HepG2	13
chr12	56178034	56179034	RP5-1148A21.3|hela|ENSG00000139613|upEE	chr12	56178552	56178628	HNRNPA1|K562	76
chr12	56178034	56179034	RP5-1148A21.3|hela|ENSG00000139613|upEE	chr12	56178403	56178503	ZNF622|K562	100
chr12	56178034	56179034	RP5-1148A21.3|hela|ENSG00000139613|upEE	chr12	56178567	56178741	HNRNPK|K562	174
chr12	56178034	56179034	RP5-1148A21.3|hela|ENSG00000139613|upEE	chr12	56178540	56178582	RBM15|HepG2	42
chr12	56178034	56179034	RP5-1148A21.3|hela|ENSG00000139613|upEE	chr12	56178408	56178465	METAP2|K562	57
chr12	56178034	56179034	RP5-1148A21.3|hela|ENSG00000139613|upEE	chr12	56178452	56178515	TROVE2|K562	63
chr12	56178034	56179034	RP5-1148A21.3|hela|ENSG00000139613|upEE	chr12	56178495	56178532	NCBP2|HepG2	37
chr12	56178034	56179034	RP5-1148A21.3|hela|ENSG00000139613|upEE	chr12	56178542	56178600	SF3B4|HepG2	58
chr12	56178034	56179034	RP5-1148A21.3|hela|ENSG00000139613|upEE	chr12	56178707	56178732	NOLC1|K562	25
chr12	56178034	56179034	RP5-1148A21.3|hela|ENSG00000139613|upEE	chr12	56178839	56178846	ZRANB2|K562	7
chr12	56178034	56179034	RP5-1148A21.3|hela|ENSG00000139613|upEE	chr12	56178021	56178083	FXR2|K562	49
chr12	56178034	56179034	RP5-1148A21.3|hela|ENSG00000139613|upEE	chr12	56178997	56179026	XRN2|HepG2	29
chr12	56178034	56179034	RP5-1148A21.3|hela|ENSG00000139613|upEE	chr12	56178422	56178432	FASTKD2|K562	10
chr12	56178034	56179034	RP5-1148A21.3|hela|ENSG00000139613|upEE	chr12	56178807	56178829	PUM2|K562	22
chr12	56178034	56179034	RP5-1148A21.3|hela|ENSG00000139613|upEE	chr12	56178456	56178546	BUD13|K562	90
chr12	56178034	56179034	RP5-1148A21.3|hela|ENSG00000139613|upEE	chr12	56178472	56178520	LIN28B|K562	48
chr12	56178034	56179034	RP5-1148A21.3|hela|ENSG00000139613|upEE	chr12	56178046	56178091	IGF2BP1|K562	45
chr12	56178034	56179034	RP5-1148A21.3|hela|ENSG00000139613|upEE	chr12	56178509	56178546	SRSF1|K562	37
chr12	56178034	56179034	RP5-1148A21.3|hela|ENSG00000139613|upEE	chr12	56178778	56178838	SRSF1|HepG2	60
chr12	56178034	56179034	RP5-1148A21.3|hela|ENSG00000139613|upEE	chr12	56178815	56178833	RBM15|K562	18
chr12	56178034	56179034	RP5-1148A21.3|hela|ENSG00000139613|upEE	chr12	56178048	56178062	HLTF|K562	14
chr12	56178034	56179034	RP5-1148A21.3|hela|ENSG00000139613|upEE	chr12	56178039	56178091	IGF2BP2|K562	52
chr12	56178034	56179034	RP5-1148A21.3|hela|ENSG00000139613|upEE	chr12	56178039	56178094	UCHL5|HepG2	55
chr12	56178034	56179034	RP5-1148A21.3|hela|ENSG00000139613|upEE	chr12	56178799	56178844	MTPAP|K562	45
chr12	56178034	56179034	RP5-1148A21.3|hela|ENSG00000139613|upEE	chr12	56178996	56178998	AKAP8L|K562	2
chr12	56178034	56179034	RP5-1148A21.3|hela|ENSG00000139613|upEE	chr12	56178442	56178487	TRA2A|HepG2	45
chr12	56178034	56179034	RP5-1148A21.3|hela|ENSG00000139613|upEE	chr12	56178778	56178816	UCHL5|HepG2	38
chr12	56178034	56179034	RP5-1148A21.3|hela|ENSG00000139613|upEE	chr12	56178753	56178809	KHSRP|K562	56
chr12	56178034	56179034	RP5-1148A21.3|hela|ENSG00000139613|upEE	chr12	56178051	56178061	RBM15|HepG2	10
chr12	56178034	56179034	RP5-1148A21.3|hela|ENSG00000139613|upEE	chr12	56178021	56178082	TRA2A|K562	48
chr12	56178034	56179034	RP5-1148A21.3|hela|ENSG00000139613|upEE	chr12	56178415	56178485	SRSF1|K562	70
chr12	56178034	56179034	RP5-1148A21.3|hela|ENSG00000139613|upEE	chr12	56178403	56178522	YBX3|K562	119
chr12	56178034	56179034	RP5-1148A21.3|hela|ENSG00000139613|upEE	chr12	56178996	56179014	HLTF|K562	18
chr12	56178034	56179034	RP5-1148A21.3|hela|ENSG00000139613|upEE	chr12	56178061	56178070	FMR1|K562	9
chr12	56178034	56179034	RP5-1148A21.3|hela|ENSG00000139613|upEE	chr12	56178546	56178556	RPS5|HepG2	10
chr12	56178034	56179034	RP5-1148A21.3|hela|ENSG00000139613|upEE	chr12	56179003	56179052	GPKOW|K562	31
chr12	56178034	56179034	RP5-1148A21.3|hela|ENSG00000139613|upEE	chr12	56178776	56178830	PPIG|HepG2	54
chr12	56178034	56179034	RP5-1148A21.3|hela|ENSG00000139613|upEE	chr12	56178430	56178471	FAM120A|HepG2	41
chr12	56178034	56179034	RP5-1148A21.3|hela|ENSG00000139613|upEE	chr12	56178470	56178530	ZNF622|K562	60
chr12	56178034	56179034	RP5-1148A21.3|hela|ENSG00000139613|upEE	chr12	56178460	56178502	TRA2A|HepG2	42
chr12	56178034	56179034	RP5-1148A21.3|hela|ENSG00000139613|upEE	chr12	56178467	56178536	GRWD1|HepG2	69
chr12	56178034	56179034	RP5-1148A21.3|hela|ENSG00000139613|upEE	chr12	56179027	56179055	GRWD1|HepG2	7
chr12	56178034	56179034	RP5-1148A21.3|hela|ENSG00000139613|upEE	chr12	56179012	56179051	AGGF1|HepG2	22
chr12	56178034	56179034	RP5-1148A21.3|hela|ENSG00000139613|upEE	chr12	56178468	56178510	EWSR1|K562	42
chr12	56178034	56179034	RP5-1148A21.3|hela|ENSG00000139613|upEE	chr12	56178795	56178818	SF3B4|K562	23
chr12	56178034	56179034	RP5-1148A21.3|hela|ENSG00000139613|upEE	chr12	56178470	56178537	GPKOW|K562	67
chr12	56178034	56179034	RP5-1148A21.3|hela|ENSG00000139613|upEE	chr12	56178644	56178665	GTF2F1|K562	21
chr12	56178034	56179034	RP5-1148A21.3|hela|ENSG00000139613|upEE	chr12	56178792	56178846	SRSF1|K562	54
chr12	56178034	56179034	RP5-1148A21.3|hela|ENSG00000139613|upEE	chr12	56178053	56178075	DDX55|K562	22
chr12	56178034	56179034	RP5-1148A21.3|hela|ENSG00000139613|upEE	chr12	56178404	56178451	DDX24|K562	47
chr12	56178034	56179034	RP5-1148A21.3|hela|ENSG00000139613|upEE	chr12	56178473	56178501	LARP4|HepG2	28
chr12	56178034	56179034	RP5-1148A21.3|hela|ENSG00000139613|upEE	chr12	56178405	56178526	FXR2|K562	121
chr12	56178034	56179034	RP5-1148A21.3|hela|ENSG00000139613|upEE	chr12	56178636	56178698	UCHL5|K562	62
chr12	56178034	56179034	RP5-1148A21.3|hela|ENSG00000139613|upEE	chr12	56178042	56178087	PRPF8|HepG2	45
chr12	56178034	56179034	RP5-1148A21.3|hela|ENSG00000139613|upEE	chr12	56178040	56178086	SRSF1|K562	46
chr12	56178034	56179034	RP5-1148A21.3|hela|ENSG00000139613|upEE	chr12	56178460	56178533	TRA2A|K562	73
chr12	56178034	56179034	RP5-1148A21.3|hela|ENSG00000139613|upEE	chr12	56178854	56178890	DDX42|K562	36
chr12	56178034	56179034	RP5-1148A21.3|hela|ENSG00000139613|upEE	chr12	56178570	56178644	EWSR1|K562	74
chr12	56178034	56179034	RP5-1148A21.3|hela|ENSG00000139613|upEE	chr12	56178568	56178593	SRSF7|K562	25
chr12	56178034	56179034	RP5-1148A21.3|hela|ENSG00000139613|upEE	chr12	56178045	56178092	UCHL5|K562	47
chr12	56178034	56179034	RP5-1148A21.3|hela|ENSG00000139613|upEE	chr12	56178043	56178082	FAM120A|HepG2	39
chr12	56178034	56179034	RP5-1148A21.3|hela|ENSG00000139613|upEE	chr12	56178027	56178102	BUD13|HepG2	68
chr12	56178034	56179034	RP5-1148A21.3|hela|ENSG00000139613|upEE	chr12	56178025	56178091	FXR1|K562	57
chr12	56178034	56179034	RP5-1148A21.3|hela|ENSG00000139613|upEE	chr12	56178779	56178837	ZNF622|K562	58
chr12	56178034	56179034	RP5-1148A21.3|hela|ENSG00000139613|upEE	chr12	56179013	56179057	YBX3|K562	21
chr12	56178034	56179034	RP5-1148A21.3|hela|ENSG00000139613|upEE	chr12	56178998	56179015	SND1|K562	17
chr12	56178034	56179034	RP5-1148A21.3|hela|ENSG00000139613|upEE	chr12	56178562	56178607	AGGF1|K562	45
chr12	56178034	56179034	RP5-1148A21.3|hela|ENSG00000139613|upEE	chr12	56178469	56178581	BUD13|K562	112
chr12	56178034	56179034	RP5-1148A21.3|hela|ENSG00000139613|upEE	chr12	56178793	56178847	SRSF7|K562	54
chr12	56178034	56179034	RP5-1148A21.3|hela|ENSG00000139613|upEE	chr12	56178994	56179033	IGF2BP3|HepG2	39
chr12	56178034	56179034	RP5-1148A21.3|hela|ENSG00000139613|upEE	chr12	56178486	56178536	AKAP8L|K562	50
chr12	56178034	56179034	RP5-1148A21.3|hela|ENSG00000139613|upEE	chr12	56178795	56178804	XRN2|HepG2	9
chr12	56178034	56179034	RP5-1148A21.3|hela|ENSG00000139613|upEE	chr12	56178433	56178535	FXR2|K562	102
chr12	56178034	56179034	RP5-1148A21.3|hela|ENSG00000139613|upEE	chr12	56178716	56178735	UCHL5|HepG2	19
chr12	56178034	56179034	RP5-1148A21.3|hela|ENSG00000139613|upEE	chr12	56178629	56178670	XRN2|HepG2	41
chr12	56178034	56179034	RP5-1148A21.3|hela|ENSG00000139613|upEE	chr12	56178479	56178500	YWHAG|K562	21
chr12	56178034	56179034	RP5-1148A21.3|hela|ENSG00000139613|upEE	chr12	56178402	56178469	BUD13|HepG2	67
chr12	56178034	56179034	RP5-1148A21.3|hela|ENSG00000139613|upEE	chr12	56178809	56178835	FXR2|K562	26
chr12	56178034	56179034	RP5-1148A21.3|hela|ENSG00000139613|upEE	chr12	56178455	56178547	RPS5|K562	92
chr12	56178034	56179034	RP5-1148A21.3|hela|ENSG00000139613|upEE	chr12	56179011	56179057	GRWD1|HepG2	23
chr12	56178034	56179034	RP5-1148A21.3|hela|ENSG00000139613|upEE	chr12	56178549	56178579	TRA2A|K562	30
chr12	56178034	56179034	RP5-1148A21.3|hela|ENSG00000139613|upEE	chr12	56178752	56178818	NOLC1|K562	66
chr12	56178034	56179034	RP5-1148A21.3|hela|ENSG00000139613|upEE	chr12	56178809	56178824	AGGF1|HepG2	15
chr12	56178034	56179034	RP5-1148A21.3|hela|ENSG00000139613|upEE	chr12	56179024	56179053	YWHAG|K562	10
chr12	56178034	56179034	RP5-1148A21.3|hela|ENSG00000139613|upEE	chr12	56178001	56178087	AGGF1|HepG2	53
chr12	56178034	56179034	RP5-1148A21.3|hela|ENSG00000139613|upEE	chr12	56178404	56178429	U2AF1|HepG2	25
chr12	56178034	56179034	RP5-1148A21.3|hela|ENSG00000139613|upEE	chr12	56178096	56178140	SF3B4|K562	44
chr12	56178034	56179034	RP5-1148A21.3|hela|ENSG00000139613|upEE	chr12	56178402	56178456	BUD13|K562	54
chr12	56178034	56179034	RP5-1148A21.3|hela|ENSG00000139613|upEE	chr12	56178407	56178440	FMR1|K562	33
chr12	56178034	56179034	RP5-1148A21.3|hela|ENSG00000139613|upEE	chr12	56178546	56178606	BUD13|K562	60
chr12	56178034	56179034	RP5-1148A21.3|hela|ENSG00000139613|upEE	chr12	56178697	56178719	HNRNPU|K562	22
chr12	56178034	56179034	RP5-1148A21.3|hela|ENSG00000139613|upEE	chr12	56178070	56178083	PTBP1|HepG2	13
chr12	56178034	56179034	RP5-1148A21.3|hela|ENSG00000139613|upEE	chr12	56178797	56178838	GRWD1|HepG2	41
chr12	56178034	56179034	RP5-1148A21.3|hela|ENSG00000139613|upEE	chr12	56178434	56178487	AGGF1|HepG2	53
chr12	56178034	56179034	RP5-1148A21.3|hela|ENSG00000139613|upEE	chr12	56178781	56178829	PRPF8|HepG2	48
chr12	56178034	56179034	RP5-1148A21.3|hela|ENSG00000139613|upEE	chr12	56178663	56178705	DDX55|K562	42
chr12	56178034	56179034	RP5-1148A21.3|hela|ENSG00000139613|upEE	chr12	56178403	56178549	YWHAG|K562	146
chr12	56178034	56179034	RP5-1148A21.3|hela|ENSG00000139613|upEE	chr12	56178053	56178072	PPIG|HepG2	19
chr12	56178034	56179034	RP5-1148A21.3|hela|ENSG00000139613|upEE	chr12	56178556	56178583	AGGF1|HepG2	27
chr12	56178034	56179034	RP5-1148A21.3|hela|ENSG00000139613|upEE	chr12	56178406	56178464	PPIG|HepG2	58
chr12	56178034	56179034	RP5-1148A21.3|hela|ENSG00000139613|upEE	chr12	56179033	56179059	RBM5|HepG2	1
chr12	56178034	56179034	RP5-1148A21.3|hela|ENSG00000139613|upEE	chr12	56178032	56178094	IGF2BP3|HepG2	60
chr12	56178034	56179034	RP5-1148A21.3|hela|ENSG00000139613|upEE	chr12	56178994	56179035	AARS|K562	40
chr12	56178034	56179034	RP5-1148A21.3|hela|ENSG00000139613|upEE	chr12	56178037	56178085	PPIG|HepG2	48
chr12	56178034	56179034	RP5-1148A21.3|hela|ENSG00000139613|upEE	chr12	56178996	56179056	CSTF2T|K562	38
chr12	56178034	56179034	RP5-1148A21.3|hela|ENSG00000139613|upEE	chr12	56178560	56178602	DDX42|K562	42
chr12	56178034	56179034	RP5-1148A21.3|hela|ENSG00000139613|upEE	chr12	56178282	56178298	SND1|K562	16
chr12	56178034	56179034	RP5-1148A21.3|hela|ENSG00000139613|upEE	chr12	56178997	56179051	UCHL5|HepG2	37
chr12	56178034	56179034	RP5-1148A21.3|hela|ENSG00000139613|upEE	chr12	56178839	56178872	CDC40|HepG2	33
chr12	56178034	56179034	RP5-1148A21.3|hela|ENSG00000139613|upEE	chr12	56178442	56178465	UCHL5|K562	23
chr12	56178034	56179034	RP5-1148A21.3|hela|ENSG00000139613|upEE	chr12	56178562	56178584	U2AF1|K562	22
chr12	56178034	56179034	RP5-1148A21.3|hela|ENSG00000139613|upEE	chr12	56178470	56178509	SLTM|K562	39
chr12	56178034	56179034	RP5-1148A21.3|hela|ENSG00000139613|upEE	chr12	56178422	56178480	METAP2|K562	58
chr12	56178034	56179034	RP5-1148A21.3|hela|ENSG00000139613|upEE	chr12	56178538	56178611	HNRNPA1|HepG2	73
chr12	56178034	56179034	RP5-1148A21.3|hela|ENSG00000139613|upEE	chr12	56178518	56178535	FMR1|K562	17
chr12	56178034	56179034	RP5-1148A21.3|hela|ENSG00000139613|upEE	chr12	56178806	56178841	UCHL5|K562	35
chr12	56178034	56179034	RP5-1148A21.3|hela|ENSG00000139613|upEE	chr12	56178025	56178092	ZNF622|K562	58
chr12	56178034	56179034	RP5-1148A21.3|hela|ENSG00000139613|upEE	chr12	56178032	56178040	HLTF|K562	6
chr12	56178034	56179034	RP5-1148A21.3|hela|ENSG00000139613|upEE	chr12	56178436	56178456	SND1|K562	20
chr12	56178034	56179034	RP5-1148A21.3|hela|ENSG00000139613|upEE	chr12	56178789	56178844	BCCIP|HepG2	55
chr12	56178034	56179034	RP5-1148A21.3|hela|ENSG00000139613|upEE	chr12	56178064	56178093	TBRG4|K562	29
chr12	56178034	56179034	RP5-1148A21.3|hela|ENSG00000139613|upEE	chr12	56178021	56178094	GRWD1|HepG2	60
chr12	56178034	56179034	RP5-1148A21.3|hela|ENSG00000139613|upEE	chr12	56178402	56178404	AGGF1|K562	2
chr12	56178034	56179034	RP5-1148A21.3|hela|ENSG00000139613|upEE	chr12	56178028	56178088	EIF3D|HepG2	54
chr12	56178034	56179034	RP5-1148A21.3|hela|ENSG00000139613|upEE	chr12	56178043	56178083	U2AF1|HepG2	40
chr12	56178034	56179034	RP5-1148A21.3|hela|ENSG00000139613|upEE	chr12	56178778	56178843	BUD13|K562	65
chr12	56178034	56179034	RP5-1148A21.3|hela|ENSG00000139613|upEE	chr12	56178653	56178743	TIA1|K562	90
chr12	56178034	56179034	RP5-1148A21.3|hela|ENSG00000139613|upEE	chr12	56178038	56178048	MTPAP|K562	10
chr12	56178034	56179034	RP5-1148A21.3|hela|ENSG00000139613|upEE	chr12	56178035	56178082	IGF2BP1|HepG2	47
chr12	56178034	56179034	RP5-1148A21.3|hela|ENSG00000139613|upEE	chr12	56178042	56178050	PTBP1|K562	8
chr12	56178034	56179034	RP5-1148A21.3|hela|ENSG00000139613|upEE	chr12	56178030	56178070	DGCR8|HepG2	36
chr12	56178034	56179034	RP5-1148A21.3|hela|ENSG00000139613|upEE	chr12	56178950	56178988	SF3B4|K562	38
chr12	56178034	56179034	RP5-1148A21.3|hela|ENSG00000139613|upEE	chr12	56178413	56178430	EFTUD2|HepG2	17
chr12	56178034	56179034	RP5-1148A21.3|hela|ENSG00000139613|upEE	chr12	56178525	56178535	IGF2BP3|HepG2	10
chr12	56178034	56179034	RP5-1148A21.3|hela|ENSG00000139613|upEE	chr12	56178999	56179007	SRSF7|K562	8
chr12	56178034	56179034	RP5-1148A21.3|hela|ENSG00000139613|upEE	chr12	56178668	56178738	HNRNPK|K562	70
chr12	56178034	56179034	RP5-1148A21.3|hela|ENSG00000139613|upEE	chr12	56178556	56178588	RPS5|HepG2	32
chr12	56178034	56179034	RP5-1148A21.3|hela|ENSG00000139613|upEE	chr12	56178521	56178529	AGGF1|HepG2	8
chr12	56178034	56179034	RP5-1148A21.3|hela|ENSG00000139613|upEE	chr12	56178413	56178445	NSUN2|K562	32
chr12	56178034	56179034	RP5-1148A21.3|hela|ENSG00000139613|upEE	chr12	56179000	56179042	TRA2A|HepG2	34
chr12	56178034	56179034	RP5-1148A21.3|hela|ENSG00000139613|upEE	chr12	56178472	56178533	SRSF1|HepG2	61
chr12	56178034	56179034	RP5-1148A21.3|hela|ENSG00000139613|upEE	chr12	56178808	56178839	HLTF|K562	31
chr12	56178034	56179034	RP5-1148A21.3|hela|ENSG00000139613|upEE	chr12	56178632	56178685	U2AF2|K562	53
chr12	56178034	56179034	RP5-1148A21.3|hela|ENSG00000139613|upEE	chr12	56178403	56178529	EIF3D|HepG2	126
chr12	56178034	56179034	RP5-1148A21.3|hela|ENSG00000139613|upEE	chr12	56178475	56178523	DDX55|HepG2	48
chr12	56178034	56179034	RP5-1148A21.3|hela|ENSG00000139613|upEE	chr12	56178483	56178534	RBM5|HepG2	51
chr12	56178034	56179034	RP5-1148A21.3|hela|ENSG00000139613|upEE	chr12	56178654	56178659	DROSHA|K562	5
chr12	56178034	56179034	RP5-1148A21.3|hela|ENSG00000139613|upEE	chr12	56178686	56178734	GRWD1|HepG2	48
chr12	56178034	56179034	RP5-1148A21.3|hela|ENSG00000139613|upEE	chr12	56178714	56178736	TIAL1|HeLa	22
chr12	56178034	56179034	RP5-1148A21.3|hela|ENSG00000139613|upEE	chr12	56178403	56178507	DDX24|K562	104
chr12	56178034	56179034	RP5-1148A21.3|hela|ENSG00000139613|upEE	chr12	56178536	56178575	TNRC6A|K562	39
chr12	56178034	56179034	RP5-1148A21.3|hela|ENSG00000139613|upEE	chr12	56178451	56178501	NKRF|HepG2	50
chr12	56178034	56179034	RP5-1148A21.3|hela|ENSG00000139613|upEE	chr12	56178065	56178094	AGGF1|K562	29
chr12	56178034	56179034	RP5-1148A21.3|hela|ENSG00000139613|upEE	chr12	56179029	56179057	DDX55|K562	5
chr12	56178034	56179034	RP5-1148A21.3|hela|ENSG00000139613|upEE	chr12	56178488	56178518	DGCR8|HepG2	30
chr12	56178034	56179034	RP5-1148A21.3|hela|ENSG00000139613|upEE	chr12	56178451	56178562	DDX24|K562	111
chr12	56178034	56179034	RP5-1148A21.3|hela|ENSG00000139613|upEE	chr12	56178998	56179027	GRWD1|HepG2	29
chr12	56178034	56179034	RP5-1148A21.3|hela|ENSG00000139613|upEE	chr12	56178443	56178466	NOL12|HepG2	23
chr12	56178034	56179034	RP5-1148A21.3|hela|ENSG00000139613|upEE	chr12	56178809	56178823	FXR1|K562	14
chr12	56178034	56179034	RP5-1148A21.3|hela|ENSG00000139613|upEE	chr12	56178403	56178487	YBX3|K562	84
chr12	56178034	56179034	RP5-1148A21.3|hela|ENSG00000139613|upEE	chr12	56178403	56178475	UCHL5|HepG2	72
chr12	56178034	56179034	RP5-1148A21.3|hela|ENSG00000139613|upEE	chr12	56178771	56178827	PRPF8|HepG2	56
chr12	56178034	56179034	RP5-1148A21.3|hela|ENSG00000139613|upEE	chr12	56178442	56178526	TRA2A|K562	84
chr12	56178034	56179034	RP5-1148A21.3|hela|ENSG00000139613|upEE	chr12	56178416	56178523	BUD13|HepG2	107
chr12	56178034	56179034	RP5-1148A21.3|hela|ENSG00000139613|upEE	chr12	56178492	56178530	EIF4G2|K562	38
chr12	56178034	56179034	RP5-1148A21.3|hela|ENSG00000139613|upEE	chr12	56178036	56178085	FMR1|K562	49
chr12	56178034	56179034	RP5-1148A21.3|hela|ENSG00000139613|upEE	chr12	56178869	56178885	U2AF1|HepG2	16
chr12	56178034	56179034	RP5-1148A21.3|hela|ENSG00000139613|upEE	chr12	56178488	56178541	GNL3|K562	53
chr12	56178034	56179034	RP5-1148A21.3|hela|ENSG00000139613|upEE	chr12	56178034	56178099	U2AF1|K562	65
chr12	56178034	56179034	RP5-1148A21.3|hela|ENSG00000139613|upEE	chr12	56179004	56179059	FXR1|K562	30
chr12	56178034	56179034	RP5-1148A21.3|hela|ENSG00000139613|upEE	chr12	56178809	56178830	IGF2BP3|HepG2	21
chr12	56178034	56179034	RP5-1148A21.3|hela|ENSG00000139613|upEE	chr12	56178403	56178415	TBRG4|K562	12
chr12	56178034	56179034	RP5-1148A21.3|hela|ENSG00000139613|upEE	chr12	56178798	56178829	RPS3|K562	31
chr12	56178034	56179034	RP5-1148A21.3|hela|ENSG00000139613|upEE	chr12	56178413	56178484	FXR1|K562	71
chr12	56178034	56179034	RP5-1148A21.3|hela|ENSG00000139613|upEE	chr12	56178809	56178814	PPIL4|K562	5
chr12	56178034	56179034	RP5-1148A21.3|hela|ENSG00000139613|upEE	chr12	56178688	56178737	KHSRP|K562	49
chr12	56178034	56179034	RP5-1148A21.3|hela|ENSG00000139613|upEE	chr12	56178043	56178086	RBM15|K562	43
chr12	56178034	56179034	RP5-1148A21.3|hela|ENSG00000139613|upEE	chr12	56178568	56178608	GPKOW|K562	40
chr12	56178034	56179034	RP5-1148A21.3|hela|ENSG00000139613|upEE	chr12	56178997	56179044	TNRC6A|K562	37
chr12	56178034	56179034	RP5-1148A21.3|hela|ENSG00000139613|upEE	chr12	56178531	56178592	PRPF8|HepG2	61
chr12	56178034	56179034	RP5-1148A21.3|hela|ENSG00000139613|upEE	chr12	56178034	56178054	GTF2F1|HepG2	20
chr12	56178034	56179034	RP5-1148A21.3|hela|ENSG00000139613|upEE	chr12	56178778	56178813	XRN2|HepG2	35
chr12	56178034	56179034	RP5-1148A21.3|hela|ENSG00000139613|upEE	chr12	56178844	56178893	SF3B4|K562	49
chr12	56178034	56179034	RP5-1148A21.3|hela|ENSG00000139613|upEE	chr12	56179026	56179049	XRCC6|K562	8
chr12	56178034	56179034	RP5-1148A21.3|hela|ENSG00000139613|upEE	chr12	56178411	56178444	YWHAG|K562	33
chr12	56178034	56179034	RP5-1148A21.3|hela|ENSG00000139613|upEE	chr12	56178112	56178122	DHX30|K562	10
chr12	56178034	56179034	RP5-1148A21.3|hela|ENSG00000139613|upEE	chr12	56178044	56178061	DDX3X|K562	17
chr12	56178034	56179034	RP5-1148A21.3|hela|ENSG00000139613|upEE	chr12	56179023	56179045	SRSF1|K562	11
chr12	56178034	56179034	RP5-1148A21.3|hela|ENSG00000139613|upEE	chr12	56178463	56178516	EIF3D|HepG2	53
chr12	56178034	56179034	RP5-1148A21.3|hela|ENSG00000139613|upEE	chr12	56178474	56178505	TBRG4|K562	31
chr12	56178034	56179034	RP5-1148A21.3|hela|ENSG00000139613|upEE	chr12	56178544	56178572	U2AF2|HepG2	28
chr12	56178034	56179034	RP5-1148A21.3|hela|ENSG00000139613|upEE	chr12	56178091	56178094	DDX24|K562	3
chr12	56178034	56179034	RP5-1148A21.3|hela|ENSG00000139613|upEE	chr12	56179003	56179035	FXR2|K562	31
chr12	56178034	56179034	RP5-1148A21.3|hela|ENSG00000139613|upEE	chr12	56178712	56178742	TAF15|HepG2	30
chr12	56178034	56179034	RP5-1148A21.3|hela|ENSG00000139613|upEE	chr12	56178547	56178598	RBM15|HepG2	51
chr12	56178034	56179034	RP5-1148A21.3|hela|ENSG00000139613|upEE	chr12	56178807	56178847	IGF2BP3|HepG2	40
chr12	56178034	56179034	RP5-1148A21.3|hela|ENSG00000139613|upEE	chr12	56178996	56179005	BCCIP|HepG2	9
chr12	56178034	56179034	RP5-1148A21.3|hela|ENSG00000139613|upEE	chr12	56178403	56178412	FAM120A|K562	9
chr12	56178034	56179034	RP5-1148A21.3|hela|ENSG00000139613|upEE	chr12	56178841	56178848	SND1|K562	7
chr12	56178034	56179034	RP5-1148A21.3|hela|ENSG00000139613|upEE	chr12	56178435	56178471	TNRC6A|K562	36
chr12	56178034	56179034	RP5-1148A21.3|hela|ENSG00000139613|upEE	chr12	56177990	56178096	PTBP1|HEK293T	62
chr12	56178034	56179034	RP5-1148A21.3|hela|ENSG00000139613|upEE	chr12	56178807	56178826	RBM27|K562	19
chr12	56178034	56179034	RP5-1148A21.3|hela|ENSG00000139613|upEE	chr12	56178032	56178042	RPS5|HepG2	8
chr12	56178034	56179034	RP5-1148A21.3|hela|ENSG00000139613|upEE	chr12	56178550	56178579	XRN2|K562	29
chr12	56178034	56179034	RP5-1148A21.3|hela|ENSG00000139613|upEE	chr12	56178809	56178848	RBM15|HepG2	39
chr12	56178034	56179034	RP5-1148A21.3|hela|ENSG00000139613|upEE	chr12	56178717	56178745	EFTUD2|HepG2	28
chr12	56178034	56179034	RP5-1148A21.3|hela|ENSG00000139613|upEE	chr12	56178799	56178830	PTBP1|HepG2	31
chr12	56178034	56179034	RP5-1148A21.3|hela|ENSG00000139613|upEE	chr12	56178042	56178081	SLTM|K562	39
chr12	56178034	56179034	RP5-1148A21.3|hela|ENSG00000139613|upEE	chr12	56178517	56178547	LARP4|K562	30
chr12	56178034	56179034	RP5-1148A21.3|hela|ENSG00000139613|upEE	chr12	56178041	56178082	FAM120A|K562	41
chr12	56178034	56179034	RP5-1148A21.3|hela|ENSG00000139613|upEE	chr12	56178410	56178446	NKRF|HepG2	36
chr12	56178034	56179034	RP5-1148A21.3|hela|ENSG00000139613|upEE	chr12	56179011	56179048	PPIL4|K562	23
chr12	56178034	56179034	RP5-1148A21.3|hela|ENSG00000139613|upEE	chr12	56178763	56178812	PRPF8|K562	49
chr12	56178034	56179034	RP5-1148A21.3|hela|ENSG00000139613|upEE	chr12	56178653	56178684	NCBP2|K562	31
chr12	56178034	56179034	RP5-1148A21.3|hela|ENSG00000139613|upEE	chr12	56178057	56178103	U2AF2|HepG2	46
chr12	56178034	56179034	RP5-1148A21.3|hela|ENSG00000139613|upEE	chr12	56178412	56178438	IGF2BP3|HepG2	26
chr12	56178034	56179034	RP5-1148A21.3|hela|ENSG00000139613|upEE	chr12	56178567	56178587	PCBP2|HepG2	20
chr12	56178034	56179034	RP5-1148A21.3|hela|ENSG00000139613|upEE	chr12	56178407	56178483	PPIG|HepG2	76
chr12	56178034	56179034	RP5-1148A21.3|hela|ENSG00000139613|upEE	chr12	56179007	56179048	LIN28B|K562	27
chr12	56178034	56179034	RP5-1148A21.3|hela|ENSG00000139613|upEE	chr12	56178026	56178091	YWHAG|K562	57
chr12	56178034	56179034	RP5-1148A21.3|hela|ENSG00000139613|upEE	chr12	56179032	56179053	MTPAP|K562	2
chr12	56178034	56179034	RP5-1148A21.3|hela|ENSG00000139613|upEE	chr12	56178635	56178651	DDX42|K562	16
chr12	56178034	56179034	RP5-1148A21.3|hela|ENSG00000139613|upEE	chr12	56179005	56179025	PPIG|HepG2	20
chr12	56178034	56179034	RP5-1148A21.3|hela|ENSG00000139613|upEE	chr12	56178647	56178673	GRWD1|HepG2	26
chr12	56178034	56179034	RP5-1148A21.3|hela|ENSG00000139613|upEE	chr12	56178987	56179031	SLTM|K562	44
chr12	56178034	56179034	RP5-1148A21.3|hela|ENSG00000139613|upEE	chr12	56178490	56178526	FXR1|K562	36
chr12	56178034	56179034	RP5-1148A21.3|hela|ENSG00000139613|upEE	chr12	56178564	56178654	HNRNPK|HepG2	90
chr12	56178034	56179034	RP5-1148A21.3|hela|ENSG00000139613|upEE	chr12	56178052	56178089	MTPAP|K562	37
chr12	56178034	56179034	RP5-1148A21.3|hela|ENSG00000139613|upEE	chr12	56178490	56178583	SMNDC1|HepG2	93
chr12	56178034	56179034	RP5-1148A21.3|hela|ENSG00000139613|upEE	chr12	56178403	56178486	FXR1|K562	83
chr12	56178034	56179034	RP5-1148A21.3|hela|ENSG00000139613|upEE	chr12	56178839	56178847	HLTF|K562	8
chr12	56178034	56179034	RP5-1148A21.3|hela|ENSG00000139613|upEE	chr12	56178614	56178633	UPF1|K562	19
chr12	56178034	56179034	RP5-1148A21.3|hela|ENSG00000139613|upEE	chr12	56178574	56178581	FTO|K562	7
chr12	56178034	56179034	RP5-1148A21.3|hela|ENSG00000139613|upEE	chr12	56178811	56178818	GRWD1|HepG2	7
chr12	56178034	56179034	RP5-1148A21.3|hela|ENSG00000139613|upEE	chr12	56178548	56178582	RBM5|HepG2	34
chr12	56178034	56179034	RP5-1148A21.3|hela|ENSG00000139613|upEE	chr12	56178432	56178505	PTBP1|K562	73
chr12	56178034	56179034	RP5-1148A21.3|hela|ENSG00000139613|upEE	chr12	56178558	56178589	RBFOX2|HepG2	31
chr12	56178034	56179034	RP5-1148A21.3|hela|ENSG00000139613|upEE	chr12	56178513	56178579	NPM1|K562	66
chr12	56178034	56179034	RP5-1148A21.3|hela|ENSG00000139613|upEE	chr12	56178812	56178822	FMR1|K562	10
chr12	56178034	56179034	RP5-1148A21.3|hela|ENSG00000139613|upEE	chr12	56178404	56178484	UCHL5|K562	80
chr12	56178034	56179034	RP5-1148A21.3|hela|ENSG00000139613|upEE	chr12	56179008	56179050	FASTKD2|K562	26
chr12	56178034	56179034	RP5-1148A21.3|hela|ENSG00000139613|upEE	chr12	56178853	56178892	SMNDC1|K562	39
chr12	56178034	56179034	RP5-1148A21.3|hela|ENSG00000139613|upEE	chr12	56178034	56178069	FAM120A|HepG2	35
chr12	56178034	56179034	RP5-1148A21.3|hela|ENSG00000139613|upEE	chr12	56178407	56178545	MTPAP|K562	138
chr12	56178034	56179034	RP5-1148A21.3|hela|ENSG00000139613|upEE	chr12	56178415	56178460	PPIL4|K562	45
chr12	56178034	56179034	RP5-1148A21.3|hela|ENSG00000139613|upEE	chr12	56178798	56178829	ZNF622|K562	31
chr12	56178034	56179034	RP5-1148A21.3|hela|ENSG00000139613|upEE	chr12	56178039	56178091	SND1|K562	52
chr12	56178034	56179034	RP5-1148A21.3|hela|ENSG00000139613|upEE	chr12	56178998	56179057	RBFOX2|K562	36
chr12	56178034	56179034	RP5-1148A21.3|hela|ENSG00000139613|upEE	chr12	56178412	56178459	RBFOX2|K562	47
chr12	56178034	56179034	RP5-1148A21.3|hela|ENSG00000139613|upEE	chr12	56178413	56178429	CSTF2|HepG2	16
chr12	56178034	56179034	RP5-1148A21.3|hela|ENSG00000139613|upEE	chr12	56178814	56178839	FASTKD2|HepG2	25
chr12	56178034	56179034	RP5-1148A21.3|hela|ENSG00000139613|upEE	chr12	56178403	56178409	SND1|K562	6
chr12	56178034	56179034	RP5-1148A21.3|hela|ENSG00000139613|upEE	chr12	56178996	56179001	ZRANB2|K562	5
chr12	56178034	56179034	RP5-1148A21.3|hela|ENSG00000139613|upEE	chr12	56178975	56179045	PRPF8|HepG2	59
chr12	56178034	56179034	RP5-1148A21.3|hela|ENSG00000139613|upEE	chr12	56178020	56178093	ZNF622|K562	59
chr12	56178034	56179034	RP5-1148A21.3|hela|ENSG00000139613|upEE	chr12	56178567	56178593	SF3A3|HepG2	26
chr12	56178034	56179034	RP5-1148A21.3|hela|ENSG00000139613|upEE	chr12	56178972	56179050	EFTUD2|HepG2	62
chr12	56178034	56179034	RP5-1148A21.3|hela|ENSG00000139613|upEE	chr12	56178989	56179021	SLTM|K562	32
chr12	56178034	56179034	RP5-1148A21.3|hela|ENSG00000139613|upEE	chr12	56178510	56178535	IGF2BP3|HepG2	25
chr12	56178034	56179034	RP5-1148A21.3|hela|ENSG00000139613|upEE	chr12	56178813	56178841	LARP4|K562	28
chr12	56178034	56179034	RP5-1148A21.3|hela|ENSG00000139613|upEE	chr12	56178404	56178449	RBM15|K562	45
chr12	56178034	56179034	RP5-1148A21.3|hela|ENSG00000139613|upEE	chr12	56178410	56178500	TROVE2|HepG2	90
chr12	56178034	56179034	RP5-1148A21.3|hela|ENSG00000139613|upEE	chr12	56178996	56179009	SRSF1|K562	13
chr12	56178034	56179034	RP5-1148A21.3|hela|ENSG00000139613|upEE	chr12	56178701	56178742	HNRNPK|HepG2	41
chr12	56178034	56179034	RP5-1148A21.3|hela|ENSG00000139613|upEE	chr12	56178124	56178184	PTBP1|K562	60
chr12	56178034	56179034	RP5-1148A21.3|hela|ENSG00000139613|upEE	chr12	56178811	56178839	CPSF6|K562	28
chr12	56178034	56179034	RP5-1148A21.3|hela|ENSG00000139613|upEE	chr12	56178812	56178847	TNRC6A|K562	35
chr12	56178034	56179034	RP5-1148A21.3|hela|ENSG00000139613|upEE	chr12	56178499	56178532	PPIG|HepG2	33
chr12	56178034	56179034	RP5-1148A21.3|hela|ENSG00000139613|upEE	chr12	56178948	56179007	SMNDC1|K562	59
chr12	56178034	56179034	RP5-1148A21.3|hela|ENSG00000139613|upEE	chr12	56178500	56178599	HNRNPA1|HepG2	99
chr12	56178034	56179034	RP5-1148A21.3|hela|ENSG00000139613|upEE	chr12	56178998	56179056	UCHL5|K562	36
chr12	56178034	56179034	RP5-1148A21.3|hela|ENSG00000139613|upEE	chr12	56179001	56179058	BUD13|K562	33
chr12	56178034	56179034	RP5-1148A21.3|hela|ENSG00000139613|upEE	chr12	56178496	56178534	HNRNPUL1|HepG2	38
chr12	56178034	56179034	RP5-1148A21.3|hela|ENSG00000139613|upEE	chr12	56178816	56178821	SMNDC1|HepG2	5
chr12	56178034	56179034	RP5-1148A21.3|hela|ENSG00000139613|upEE	chr12	56179017	56179056	HLTF|K562	17
chr12	56178034	56179034	RP5-1148A21.3|hela|ENSG00000139613|upEE	chr12	56178976	56179012	DDX42|K562	36
chr12	56178034	56179034	RP5-1148A21.3|hela|ENSG00000139613|upEE	chr12	56178991	56179026	DDX42|K562	35
chr12	56178034	56179034	RP5-1148A21.3|hela|ENSG00000139613|upEE	chr12	56178021	56178076	IGF2BP1|HepG2	42
chr12	56178034	56179034	RP5-1148A21.3|hela|ENSG00000139613|upEE	chr12	56178020	56178058	DDX24|K562	24
chr12	56178034	56179034	RP5-1148A21.3|hela|ENSG00000139613|upEE	chr12	56178790	56178845	BUD13|HepG2	55
chr12	56178034	56179034	RP5-1148A21.3|hela|ENSG00000139613|upEE	chr12	56178812	56178839	SAFB2|K562	27
chr12	56178034	56179034	RP5-1148A21.3|hela|ENSG00000139613|upEE	chr12	56178122	56178153	DHX30|K562	31
chr12	56178034	56179034	RP5-1148A21.3|hela|ENSG00000139613|upEE	chr12	56178841	56178848	PPIG|HepG2	7
chr12	56178034	56179034	RP5-1148A21.3|hela|ENSG00000139613|upEE	chr12	56178705	56178734	RPS5|K562	29
chr12	56178034	56179034	RP5-1148A21.3|hela|ENSG00000139613|upEE	chr12	56178475	56178544	UCHL5|HepG2	69
chr12	56178034	56179034	RP5-1148A21.3|hela|ENSG00000139613|upEE	chr12	56178996	56179004	TNRC6A|K562	8
chr12	56178034	56179034	RP5-1148A21.3|hela|ENSG00000139613|upEE	chr12	56178444	56178473	LARP4|K562	29
chr12	56178034	56179034	RP5-1148A21.3|hela|ENSG00000139613|upEE	chr12	56178023	56178088	SRSF1|K562	54
chr12	56178034	56179034	RP5-1148A21.3|hela|ENSG00000139613|upEE	chr12	56179030	56179056	U2AF2|K562	4
chr12	56178034	56179034	RP5-1148A21.3|hela|ENSG00000139613|upEE	chr12	56178439	56178518	TBRG4|K562	79
chr12	56178034	56179034	RP5-1148A21.3|hela|ENSG00000139613|upEE	chr12	56178496	56178520	FTO|K562	24
chr12	56178034	56179034	RP5-1148A21.3|hela|ENSG00000139613|upEE	chr12	56178039	56178078	DDX55|K562	39
chr12	56178034	56179034	RP5-1148A21.3|hela|ENSG00000139613|upEE	chr12	56178426	56178456	EIF4A3|HeLa	30
chr12	56178034	56179034	RP5-1148A21.3|hela|ENSG00000139613|upEE	chr12	56178021	56178088	FXR1|K562	54
chr12	56178034	56179034	RP5-1148A21.3|hela|ENSG00000139613|upEE	chr12	56178806	56178843	METAP2|K562	37
chr12	56178034	56179034	RP5-1148A21.3|hela|ENSG00000139613|upEE	chr12	56178540	56178581	ZNF622|K562	41
chr12	56178034	56179034	RP5-1148A21.3|hela|ENSG00000139613|upEE	chr12	56179030	56179052	RPS11|K562	4
chr12	56178034	56179034	RP5-1148A21.3|hela|ENSG00000139613|upEE	chr12	56178560	56178600	NCBP2|HepG2	40
chr12	56178034	56179034	RP5-1148A21.3|hela|ENSG00000139613|upEE	chr12	56178409	56178446	AKAP8L|K562	37
chr12	56178034	56179034	RP5-1148A21.3|hela|ENSG00000139613|upEE	chr12	56178776	56178802	UCHL5|K562	26
chr12	56178034	56179034	RP5-1148A21.3|hela|ENSG00000139613|upEE	chr12	56178698	56178742	UCHL5|K562	44
chr12	56178034	56179034	RP5-1148A21.3|hela|ENSG00000139613|upEE	chr12	56178483	56178531	SLTM|K562	48
chr12	56178034	56179034	RP5-1148A21.3|hela|ENSG00000139613|upEE	chr12	56178403	56178534	GRWD1|HepG2	131
chr12	56178034	56179034	RP5-1148A21.3|hela|ENSG00000139613|upEE	chr12	56179011	56179051	DGCR8|K562	23
chr12	56178034	56179034	RP5-1148A21.3|hela|ENSG00000139613|upEE	chr12	56178042	56178074	RPS5|HepG2	32
chr12	56178034	56179034	RP5-1148A21.3|hela|ENSG00000139613|upEE	chr12	56178412	56178483	XRCC6|K562	71
chr12	56178034	56179034	RP5-1148A21.3|hela|ENSG00000139613|upEE	chr12	56178801	56178843	UCHL5|K562	42
chr12	56178034	56179034	RP5-1148A21.3|hela|ENSG00000139613|upEE	chr12	56178685	56178723	PUM2|K562	38
chr12	56178034	56179034	RP5-1148A21.3|hela|ENSG00000139613|upEE	chr12	56179017	56179063	PRPF8|K562	17
chr12	56178034	56179034	RP5-1148A21.3|hela|ENSG00000139613|upEE	chr12	56178555	56178617	U2AF2|K562	62
chr12	56178034	56179034	RP5-1148A21.3|hela|ENSG00000139613|upEE	chr12	56178656	56178731	PRPF8|K562	75
chr12	56178034	56179034	RP5-1148A21.3|hela|ENSG00000139613|upEE	chr12	56178430	56178518	RPS3|K562	88
chr12	56178034	56179034	RP5-1148A21.3|hela|ENSG00000139613|upEE	chr12	56178021	56178039	DDX55|K562	5
chr12	56178034	56179034	RP5-1148A21.3|hela|ENSG00000139613|upEE	chr12	56178403	56178419	RBM5|HepG2	16
chr12	56178034	56179034	RP5-1148A21.3|hela|ENSG00000139613|upEE	chr12	56178560	56178605	U2AF2|HepG2	45
chr12	56178034	56179034	RP5-1148A21.3|hela|ENSG00000139613|upEE	chr12	56178819	56178823	PPIL4|K562	4
chr12	56178034	56179034	RP5-1148A21.3|hela|ENSG00000139613|upEE	chr12	56178820	56178895	SF3B4|K562	75
chr12	56178034	56179034	RP5-1148A21.3|hela|ENSG00000139613|upEE	chr12	56178417	56178443	LARP4|HepG2	26
chr12	56178034	56179034	RP5-1148A21.3|hela|ENSG00000139613|upEE	chr12	56178039	56178104	EFTUD2|HepG2	65
chr12	56178034	56179034	RP5-1148A21.3|hela|ENSG00000139613|upEE	chr12	56178778	56178827	SRSF1|HepG2	49
chr12	56178034	56179034	RP5-1148A21.3|hela|ENSG00000139613|upEE	chr12	56178543	56178597	U2AF2|K562	54
chr12	56178034	56179034	RP5-1148A21.3|hela|ENSG00000139613|upEE	chr12	56178493	56178517	DHX30|HepG2	24
chr12	56178034	56179034	RP5-1148A21.3|hela|ENSG00000139613|upEE	chr12	56179011	56179055	UCHL5|K562	23
chr12	56178034	56179034	RP5-1148A21.3|hela|ENSG00000139613|upEE	chr12	56178287	56178300	HNRNPK|K562	13
chr12	56178034	56179034	RP5-1148A21.3|hela|ENSG00000139613|upEE	chr12	56178416	56178430	CDC40|HepG2	14
chr12	56178034	56179034	RP5-1148A21.3|hela|ENSG00000139613|upEE	chr12	56178624	56178744	TIA1|K562	120
chr12	56178034	56179034	RP5-1148A21.3|hela|ENSG00000139613|upEE	chr12	56178403	56178511	NCBP2|K562	108
chr12	56178034	56179034	RP5-1148A21.3|hela|ENSG00000139613|upEE	chr12	56177990	56178036	EIF4A3|HeLa	2
chr12	56178034	56179034	RP5-1148A21.3|hela|ENSG00000139613|upEE	chr12	56178502	56178585	AUH|K562	83
chr12	56178034	56179034	RP5-1148A21.3|hela|ENSG00000139613|upEE	chr12	56179031	56179038	EIF4G2|K562	3
chr12	56178034	56179034	RP5-1148A21.3|hela|ENSG00000139613|upEE	chr12	56178043	56178078	BUD13|HepG2	35
chr12	56178034	56179034	RP5-1148A21.3|hela|ENSG00000139613|upEE	chr12	56178465	56178539	UCHL5|K562	74
chr12	56178034	56179034	RP5-1148A21.3|hela|ENSG00000139613|upEE	chr12	56178568	56178587	CSTF2|HepG2	19
chr12	56178034	56179034	RP5-1148A21.3|hela|ENSG00000139613|upEE	chr12	56178998	56179034	TRA2A|K562	36
chr12	56178034	56179034	RP5-1148A21.3|hela|ENSG00000139613|upEE	chr12	56178513	56178535	PTBP1|HepG2	22
chr12	56178034	56179034	RP5-1148A21.3|hela|ENSG00000139613|upEE	chr12	56178855	56178897	SF3B4|HepG2	42
chr12	56178034	56179034	RP5-1148A21.3|hela|ENSG00000139613|upEE	chr12	56178837	56178848	SLTM|K562	11
chr12	56178034	56179034	RP5-1148A21.3|hela|ENSG00000139613|upEE	chr12	56178499	56178505	U2AF2|K562	6
chr12	56178034	56179034	RP5-1148A21.3|hela|ENSG00000139613|upEE	chr12	56178558	56178605	U2AF1|HepG2	47
chr12	56178034	56179034	RP5-1148A21.3|hela|ENSG00000139613|upEE	chr12	56178430	56178471	LSM11|HepG2	41
chr21	37225126	37226126	RP5-1148A21.3|hela|ENSG00000157538|upEE	chr21	37225516	37225553	BCCIP|HepG2	37
chr21	37225126	37226126	RP5-1148A21.3|hela|ENSG00000157538|upEE	chr21	37225344	37225410	IGF2BP1|K562	66
chr21	37225126	37226126	RP5-1148A21.3|hela|ENSG00000157538|upEE	chr21	37225584	37225611	U2AF1|HepG2	27
chr21	37225126	37226126	RP5-1148A21.3|hela|ENSG00000157538|upEE	chr21	37225452	37225477	UCHL5|K562	25
chr21	37225126	37226126	RP5-1148A21.3|hela|ENSG00000157538|upEE	chr21	37225332	37225375	EIF3H|HepG2	43
chr21	37225126	37226126	RP5-1148A21.3|hela|ENSG00000157538|upEE	chr21	37225349	37225392	RBM15|K562	43
chr21	37225126	37226126	RP5-1148A21.3|hela|ENSG00000157538|upEE	chr21	37225559	37225587	EIF3D|HepG2	28
chr21	37225126	37226126	RP5-1148A21.3|hela|ENSG00000157538|upEE	chr21	37225603	37225632	U2AF2|HepG2	29
chr21	37225126	37226126	RP5-1148A21.3|hela|ENSG00000157538|upEE	chr21	37225504	37225557	LIN28B|HepG2	53
chr21	37225126	37226126	RP5-1148A21.3|hela|ENSG00000157538|upEE	chr21	37225507	37225561	UCHL5|HepG2	54
chr21	37225126	37226126	RP5-1148A21.3|hela|ENSG00000157538|upEE	chr21	37225441	37225479	PRPF8|HepG2	38
chr21	37225126	37226126	RP5-1148A21.3|hela|ENSG00000157538|upEE	chr21	37225276	37225320	LSM11|K562	44
chr21	37225126	37226126	RP5-1148A21.3|hela|ENSG00000157538|upEE	chr21	37225414	37225427	UCHL5|HepG2	13
chr21	37225126	37226126	RP5-1148A21.3|hela|ENSG00000157538|upEE	chr21	37225531	37225546	HNRNPU|HepG2	15
chr21	37225126	37226126	RP5-1148A21.3|hela|ENSG00000157538|upEE	chr21	37225607	37225630	LSM11|HepG2	23
chr21	37225126	37226126	RP5-1148A21.3|hela|ENSG00000157538|upEE	chr21	37225350	37225378	DDX6|K562	28
chr21	37225126	37226126	RP5-1148A21.3|hela|ENSG00000157538|upEE	chr21	37225745	37225907	HNRNPA1|K562	162
chr21	37225126	37226126	RP5-1148A21.3|hela|ENSG00000157538|upEE	chr21	37225557	37225593	CSTF2|HepG2	36
chr21	37225126	37226126	RP5-1148A21.3|hela|ENSG00000157538|upEE	chr21	37225338	37225384	PUM2|K562	46
chr21	37225126	37226126	RP5-1148A21.3|hela|ENSG00000157538|upEE	chr21	37225578	37225615	ZRANB2|K562	37
chr21	37225126	37226126	RP5-1148A21.3|hela|ENSG00000157538|upEE	chr21	37225192	37225211	SUGP2|HepG2	19
chr21	37225126	37226126	RP5-1148A21.3|hela|ENSG00000157538|upEE	chr21	37225409	37225427	TIA1|K562	18
chr21	37225126	37226126	RP5-1148A21.3|hela|ENSG00000157538|upEE	chr21	37225284	37225313	UCHL5|K562	29
chr21	37225126	37226126	RP5-1148A21.3|hela|ENSG00000157538|upEE	chr21	37226034	37226053	U2AF1|HepG2	19
chr21	37225126	37226126	RP5-1148A21.3|hela|ENSG00000157538|upEE	chr21	37225714	37225754	SRSF9|HepG2	40
chr21	37225126	37226126	RP5-1148A21.3|hela|ENSG00000157538|upEE	chr21	37225460	37225477	HNRNPM|HepG2	17
chr21	37225126	37226126	RP5-1148A21.3|hela|ENSG00000157538|upEE	chr21	37225722	37225758	SF3B4|HepG2	36
chr21	37225126	37226126	RP5-1148A21.3|hela|ENSG00000157538|upEE	chr21	37225175	37225195	YBX3|K562	20
chr21	37225126	37226126	RP5-1148A21.3|hela|ENSG00000157538|upEE	chr21	37225086	37225161	UPF1|K562	35
chr21	37225126	37226126	RP5-1148A21.3|hela|ENSG00000157538|upEE	chr21	37225456	37225608	UCHL5|K562	152
chr21	37225126	37226126	RP5-1148A21.3|hela|ENSG00000157538|upEE	chr21	37225739	37225778	HNRNPA1|HepG2	39
chr21	37225126	37226126	RP5-1148A21.3|hela|ENSG00000157538|upEE	chr21	37225986	37226036	GRWD1|HepG2	50
chr21	37225126	37226126	RP5-1148A21.3|hela|ENSG00000157538|upEE	chr21	37225465	37225474	NCBP2|HepG2	9
chr21	37225126	37226126	RP5-1148A21.3|hela|ENSG00000157538|upEE	chr21	37226009	37226044	HNRNPU|K562	35
chr21	37225126	37226126	RP5-1148A21.3|hela|ENSG00000157538|upEE	chr21	37225491	37225550	RBFOX2|K562	59
chr21	37225126	37226126	RP5-1148A21.3|hela|ENSG00000157538|upEE	chr21	37225352	37225388	SFPQ|HepG2	36
chr21	37225126	37226126	RP5-1148A21.3|hela|ENSG00000157538|upEE	chr21	37225347	37225421	TIA1|HepG2	74
chr21	37225126	37226126	RP5-1148A21.3|hela|ENSG00000157538|upEE	chr21	37225340	37225395	SND1|K562	55
chr21	37225126	37226126	RP5-1148A21.3|hela|ENSG00000157538|upEE	chr21	37225334	37225406	SND1|K562	72
chr21	37225126	37226126	RP5-1148A21.3|hela|ENSG00000157538|upEE	chr21	37225163	37225230	PUM2|K562	67
chr21	37225126	37226126	RP5-1148A21.3|hela|ENSG00000157538|upEE	chr21	37225187	37225220	U2AF2|K562	33
chr21	37225126	37226126	RP5-1148A21.3|hela|ENSG00000157538|upEE	chr21	37225748	37225765	NONO|K562	17
chr21	37225126	37226126	RP5-1148A21.3|hela|ENSG00000157538|upEE	chr21	37225461	37225488	PPIL4|K562	27
chr21	37225126	37226126	RP5-1148A21.3|hela|ENSG00000157538|upEE	chr21	37225371	37225389	YBX3|K562	18
chr21	37225126	37226126	RP5-1148A21.3|hela|ENSG00000157538|upEE	chr21	37226030	37226061	TIA1|HepG2	31
chr21	37225126	37226126	RP5-1148A21.3|hela|ENSG00000157538|upEE	chr21	37225184	37225210	LIN28B|HepG2	26
chr21	37225126	37226126	RP5-1148A21.3|hela|ENSG00000157538|upEE	chr21	37225486	37225525	ILF3|K562	39
chr21	37225126	37226126	RP5-1148A21.3|hela|ENSG00000157538|upEE	chr21	37225493	37225522	AGGF1|K562	29
chr21	37225126	37226126	RP5-1148A21.3|hela|ENSG00000157538|upEE	chr21	37226047	37226075	TROVE2|HepG2	28
chr21	37225126	37226126	RP5-1148A21.3|hela|ENSG00000157538|upEE	chr21	37225551	37225584	SRSF7|K562	33
chr21	37225126	37226126	RP5-1148A21.3|hela|ENSG00000157538|upEE	chr21	37225570	37225613	YBX3|K562	43
chr21	37225126	37226126	RP5-1148A21.3|hela|ENSG00000157538|upEE	chr21	37226012	37226038	SAFB2|K562	26
chr21	37225126	37226126	RP5-1148A21.3|hela|ENSG00000157538|upEE	chr21	37225128	37225146	SUGP2|HepG2	18
chr21	37225126	37226126	RP5-1148A21.3|hela|ENSG00000157538|upEE	chr21	37225116	37225157	SAFB2|K562	31
chr21	37225126	37226126	RP5-1148A21.3|hela|ENSG00000157538|upEE	chr21	37225173	37225221	HNRNPUL1|HepG2	48
chr21	37225126	37226126	RP5-1148A21.3|hela|ENSG00000157538|upEE	chr21	37225544	37225589	DGCR8|K562	45
chr21	37225126	37226126	RP5-1148A21.3|hela|ENSG00000157538|upEE	chr21	37225500	37225514	CPSF6|K562	14
chr21	37225126	37226126	RP5-1148A21.3|hela|ENSG00000157538|upEE	chr21	37225581	37225616	SUB1|HepG2	35
chr21	37225126	37226126	RP5-1148A21.3|hela|ENSG00000157538|upEE	chr21	37225761	37225805	HNRNPA1|HepG2	44
chr21	37225126	37226126	RP5-1148A21.3|hela|ENSG00000157538|upEE	chr21	37225536	37225608	PPIG|HepG2	72
chr21	37225126	37226126	RP5-1148A21.3|hela|ENSG00000157538|upEE	chr21	37225098	37225157	HNRNPA1|K562	31
chr21	37225126	37226126	RP5-1148A21.3|hela|ENSG00000157538|upEE	chr21	37225669	37225695	SF3B4|HepG2	26
chr21	37225126	37226126	RP5-1148A21.3|hela|ENSG00000157538|upEE	chr21	37225732	37225744	U2AF2|K562	12
chr21	37225126	37226126	RP5-1148A21.3|hela|ENSG00000157538|upEE	chr21	37225122	37225158	CSTF2|HepG2	32
chr21	37225126	37226126	RP5-1148A21.3|hela|ENSG00000157538|upEE	chr21	37225509	37225540	DGCR8|HepG2	31
chr21	37225126	37226126	RP5-1148A21.3|hela|ENSG00000157538|upEE	chr21	37225467	37225532	TRA2A|K562	65
chr21	37225126	37226126	RP5-1148A21.3|hela|ENSG00000157538|upEE	chr21	37225600	37225627	YBX3|K562	27
chr21	37225126	37226126	RP5-1148A21.3|hela|ENSG00000157538|upEE	chr21	37225335	37225378	DDX55|K562	43
chr21	37225126	37226126	RP5-1148A21.3|hela|ENSG00000157538|upEE	chr21	37225377	37225488	HNRNPA1|HepG2	111
chr21	37225126	37226126	RP5-1148A21.3|hela|ENSG00000157538|upEE	chr21	37225450	37225460	KHDRBS1|K562	10
chr21	37225126	37226126	RP5-1148A21.3|hela|ENSG00000157538|upEE	chr21	37225349	37225375	CSTF2T|K562	26
chr21	37225126	37226126	RP5-1148A21.3|hela|ENSG00000157538|upEE	chr21	37225264	37225298	FAM120A|K562	34
chr21	37225126	37226126	RP5-1148A21.3|hela|ENSG00000157538|upEE	chr21	37225969	37226006	KHDRBS1|K562	37
chr21	37225126	37226126	RP5-1148A21.3|hela|ENSG00000157538|upEE	chr21	37225526	37225540	EIF3D|HepG2	14
chr21	37225126	37226126	RP5-1148A21.3|hela|ENSG00000157538|upEE	chr21	37225197	37225219	HNRNPA1|HepG2	22
chr21	37225126	37226126	RP5-1148A21.3|hela|ENSG00000157538|upEE	chr21	37225534	37225581	IGF2BP3|HepG2	47
chr21	37225126	37226126	RP5-1148A21.3|hela|ENSG00000157538|upEE	chr21	37225386	37225413	ILF3|K562	27
chr21	37225126	37226126	RP5-1148A21.3|hela|ENSG00000157538|upEE	chr21	37225662	37225685	TAF15|HepG2	23
chr21	37225126	37226126	RP5-1148A21.3|hela|ENSG00000157538|upEE	chr21	37225508	37225529	EIF4G2|K562	21
chr21	37225126	37226126	RP5-1148A21.3|hela|ENSG00000157538|upEE	chr21	37225406	37225441	MTPAP|K562	35
chr21	37225126	37226126	RP5-1148A21.3|hela|ENSG00000157538|upEE	chr21	37226017	37226035	SFPQ|HepG2	18
chr21	37225126	37226126	RP5-1148A21.3|hela|ENSG00000157538|upEE	chr21	37225545	37225622	HLTF|K562	77
chr21	37225126	37226126	RP5-1148A21.3|hela|ENSG00000157538|upEE	chr21	37225735	37225782	TAF15|K562	47
chr21	37225126	37226126	RP5-1148A21.3|hela|ENSG00000157538|upEE	chr21	37225161	37225193	UCHL5|HepG2	32
chr21	37225126	37226126	RP5-1148A21.3|hela|ENSG00000157538|upEE	chr21	37225460	37225518	TRA2A|K562	58
chr21	37225126	37226126	RP5-1148A21.3|hela|ENSG00000157538|upEE	chr21	37225973	37226043	SUGP2|HepG2	70
chr21	37225126	37226126	RP5-1148A21.3|hela|ENSG00000157538|upEE	chr21	37225179	37225225	CPSF6|K562	46
chr21	37225126	37226126	RP5-1148A21.3|hela|ENSG00000157538|upEE	chr21	37225623	37225627	TBRG4|K562	4
chr21	37225126	37226126	RP5-1148A21.3|hela|ENSG00000157538|upEE	chr21	37225352	37225440	U2AF2|HepG2	88
chr21	37225126	37226126	RP5-1148A21.3|hela|ENSG00000157538|upEE	chr21	37225398	37225429	TROVE2|HepG2	31
chr21	37225126	37226126	RP5-1148A21.3|hela|ENSG00000157538|upEE	chr21	37226020	37226050	U2AF2|HepG2	30
chr21	37225126	37226126	RP5-1148A21.3|hela|ENSG00000157538|upEE	chr21	37225397	37225439	SUB1|HepG2	42
chr21	37225126	37226126	RP5-1148A21.3|hela|ENSG00000157538|upEE	chr21	37225588	37225607	TRA2A|K562	19
chr21	37225126	37226126	RP5-1148A21.3|hela|ENSG00000157538|upEE	chr21	37225458	37225484	TROVE2|K562	26
chr21	37225126	37226126	RP5-1148A21.3|hela|ENSG00000157538|upEE	chr21	37225753	37225764	XRN2|HepG2	11
chr21	37225126	37226126	RP5-1148A21.3|hela|ENSG00000157538|upEE	chr21	37225529	37225548	HNRNPL|K562	19
chr21	37225126	37226126	RP5-1148A21.3|hela|ENSG00000157538|upEE	chr21	37225802	37225879	SAFB2|K562	77
chr21	37225126	37226126	RP5-1148A21.3|hela|ENSG00000157538|upEE	chr21	37225140	37225163	DDX59|HepG2	23
chr21	37225126	37226126	RP5-1148A21.3|hela|ENSG00000157538|upEE	chr21	37225520	37225537	XRN2|K562	17
chr21	37225126	37226126	RP5-1148A21.3|hela|ENSG00000157538|upEE	chr21	37225590	37225623	MTPAP|K562	33
chr21	37225126	37226126	RP5-1148A21.3|hela|ENSG00000157538|upEE	chr21	37225544	37225587	YBX3|K562	43
chr21	37225126	37226126	RP5-1148A21.3|hela|ENSG00000157538|upEE	chr21	37225561	37225594	PPIL4|K562	33
chr21	37225126	37226126	RP5-1148A21.3|hela|ENSG00000157538|upEE	chr21	37225453	37225482	DDX3X|K562	29
chr21	37225126	37226126	RP5-1148A21.3|hela|ENSG00000157538|upEE	chr21	37225501	37225567	SRSF1|K562	66
chr21	37225126	37226126	RP5-1148A21.3|hela|ENSG00000157538|upEE	chr21	37225323	37225385	U2AF2|HepG2	62
chr21	37225126	37226126	RP5-1148A21.3|hela|ENSG00000157538|upEE	chr21	37225739	37225771	SF3B4|HepG2	32
chr21	37225126	37226126	RP5-1148A21.3|hela|ENSG00000157538|upEE	chr21	37225338	37225390	TROVE2|K562	52
chr21	37225126	37226126	RP5-1148A21.3|hela|ENSG00000157538|upEE	chr21	37225565	37225581	CSTF2T|K562	16
chr21	37225126	37226126	RP5-1148A21.3|hela|ENSG00000157538|upEE	chr21	37225741	37225777	HNRNPU|K562	36
chr21	37225126	37226126	RP5-1148A21.3|hela|ENSG00000157538|upEE	chr21	37225113	37225155	DROSHA|K562	29
chr21	37225126	37226126	RP5-1148A21.3|hela|ENSG00000157538|upEE	chr21	37225120	37225162	FASTKD2|HepG2	36
chr21	37225126	37226126	RP5-1148A21.3|hela|ENSG00000157538|upEE	chr21	37225403	37225436	TAF15|HepG2	33
chr21	37225126	37226126	RP5-1148A21.3|hela|ENSG00000157538|upEE	chr21	37225505	37225618	GRWD1|HepG2	113
chr21	37225126	37226126	RP5-1148A21.3|hela|ENSG00000157538|upEE	chr21	37225641	37225697	SF3B4|HepG2	56
chr21	37225126	37226126	RP5-1148A21.3|hela|ENSG00000157538|upEE	chr21	37225504	37225550	U2AF2|K562	46
chr21	37225126	37226126	RP5-1148A21.3|hela|ENSG00000157538|upEE	chr21	37225144	37225291	UPF1|K562	147
chr21	37225126	37226126	RP5-1148A21.3|hela|ENSG00000157538|upEE	chr21	37225110	37225137	RBM15|HepG2	11
chr21	37225126	37226126	RP5-1148A21.3|hela|ENSG00000157538|upEE	chr21	37225728	37225753	TIA1|K562	25
chr21	37225126	37226126	RP5-1148A21.3|hela|ENSG00000157538|upEE	chr21	37225524	37225603	UCHL5|HepG2	79
chr21	37225126	37226126	RP5-1148A21.3|hela|ENSG00000157538|upEE	chr21	37225208	37225312	IGF2BP1|K562	104
chr21	37225126	37226126	RP5-1148A21.3|hela|ENSG00000157538|upEE	chr21	37225453	37225490	KHDRBS1|K562	37
chr21	37225126	37226126	RP5-1148A21.3|hela|ENSG00000157538|upEE	chr21	37225348	37225394	HNRNPA1|HepG2	46
chr21	37225126	37226126	RP5-1148A21.3|hela|ENSG00000157538|upEE	chr21	37225477	37225539	U2AF1|HepG2	62
chr21	37225126	37226126	RP5-1148A21.3|hela|ENSG00000157538|upEE	chr21	37225511	37225559	LIN28B|K562	48
chr21	37225126	37226126	RP5-1148A21.3|hela|ENSG00000157538|upEE	chr21	37225579	37225608	RPS3|HepG2	29
chr21	37225126	37226126	RP5-1148A21.3|hela|ENSG00000157538|upEE	chr21	37225562	37225587	HNRNPM|HepG2	25
chr21	37225126	37226126	RP5-1148A21.3|hela|ENSG00000157538|upEE	chr21	37225964	37225996	TAF15|K562	32
chr21	37225126	37226126	RP5-1148A21.3|hela|ENSG00000157538|upEE	chr21	37225433	37225464	GEMIN5|K562	31
chr21	37225126	37226126	RP5-1148A21.3|hela|ENSG00000157538|upEE	chr21	37225378	37225422	UCHL5|K562	44
chr21	37225126	37226126	RP5-1148A21.3|hela|ENSG00000157538|upEE	chr21	37225510	37225603	GRWD1|HepG2	93
chr21	37225126	37226126	RP5-1148A21.3|hela|ENSG00000157538|upEE	chr21	37225123	37225151	DDX55|HepG2	25
chr21	37225126	37226126	RP5-1148A21.3|hela|ENSG00000157538|upEE	chr21	37225198	37225224	KHDRBS1|K562	26
chr21	37225126	37226126	RP5-1148A21.3|hela|ENSG00000157538|upEE	chr21	37225270	37225305	LIN28B|K562	35
chr21	37225126	37226126	RP5-1148A21.3|hela|ENSG00000157538|upEE	chr21	37225127	37225157	CSTF2T|K562	30
chr21	37225126	37226126	RP5-1148A21.3|hela|ENSG00000157538|upEE	chr21	37225113	37225148	IGF2BP2|K562	22
chr21	37225126	37226126	RP5-1148A21.3|hela|ENSG00000157538|upEE	chr21	37225576	37225608	SBDS|K562	32
chr21	37225126	37226126	RP5-1148A21.3|hela|ENSG00000157538|upEE	chr21	37225729	37225757	BUD13|K562	28
chr21	37225126	37226126	RP5-1148A21.3|hela|ENSG00000157538|upEE	chr21	37225544	37225581	NOLC1|K562	37
chr21	37225126	37226126	RP5-1148A21.3|hela|ENSG00000157538|upEE	chr21	37225258	37225280	RBM27|K562	22
chr21	37225126	37226126	RP5-1148A21.3|hela|ENSG00000157538|upEE	chr21	37225197	37225235	TBRG4|K562	38
chr21	37225126	37226126	RP5-1148A21.3|hela|ENSG00000157538|upEE	chr21	37225383	37225428	DDX55|K562	45
chr21	37225126	37226126	RP5-1148A21.3|hela|ENSG00000157538|upEE	chr21	37225080	37225212	FAM120A|K562	86
chr21	37225126	37226126	RP5-1148A21.3|hela|ENSG00000157538|upEE	chr21	37225416	37225437	PUM2|K562	21
chr21	37225126	37226126	RP5-1148A21.3|hela|ENSG00000157538|upEE	chr21	37225511	37225557	LIN28B|K562	46
chr21	37225126	37226126	RP5-1148A21.3|hela|ENSG00000157538|upEE	chr21	37225405	37225425	MTPAP|K562	20
chr21	37225126	37226126	RP5-1148A21.3|hela|ENSG00000157538|upEE	chr21	37225259	37225285	IGF2BP1|HepG2	26
chr21	37225126	37226126	RP5-1148A21.3|hela|ENSG00000157538|upEE	chr21	37225256	37225298	LSM11|HepG2	42
chr21	37225126	37226126	RP5-1148A21.3|hela|ENSG00000157538|upEE	chr21	37225533	37225558	IGF2BP3|HepG2	25
chr21	37225126	37226126	RP5-1148A21.3|hela|ENSG00000157538|upEE	chr21	37225169	37225238	RBM27|K562	69
chr21	37225126	37226126	RP5-1148A21.3|hela|ENSG00000157538|upEE	chr21	37225239	37225266	U2AF2|HepG2	27
chr21	37225126	37226126	RP5-1148A21.3|hela|ENSG00000157538|upEE	chr21	37225515	37225543	U2AF1|HepG2	28
chr21	37225126	37226126	RP5-1148A21.3|hela|ENSG00000157538|upEE	chr21	37225192	37225229	SUGP2|HepG2	37
chr21	37225126	37226126	RP5-1148A21.3|hela|ENSG00000157538|upEE	chr21	37225424	37225475	EIF3D|HepG2	51
chr21	37225126	37226126	RP5-1148A21.3|hela|ENSG00000157538|upEE	chr21	37225853	37225879	SUGP2|HepG2	26
chr21	37225126	37226126	RP5-1148A21.3|hela|ENSG00000157538|upEE	chr21	37225757	37225780	TROVE2|HepG2	23
chr21	37225126	37226126	RP5-1148A21.3|hela|ENSG00000157538|upEE	chr21	37225038	37225130	METAP2|K562	4
chr21	37225126	37226126	RP5-1148A21.3|hela|ENSG00000157538|upEE	chr21	37225506	37225551	FAM120A|HepG2	45
chr21	37225126	37226126	RP5-1148A21.3|hela|ENSG00000157538|upEE	chr21	37225521	37225623	ZNF622|K562	102
chr21	37225126	37226126	RP5-1148A21.3|hela|ENSG00000157538|upEE	chr21	37225346	37225416	DGCR8|K562	70
chr21	37225126	37226126	RP5-1148A21.3|hela|ENSG00000157538|upEE	chr21	37225123	37225169	SRSF9|HepG2	43
chr21	37225126	37226126	RP5-1148A21.3|hela|ENSG00000157538|upEE	chr21	37225500	37225528	AGGF1|K562	28
chr21	37225126	37226126	RP5-1148A21.3|hela|ENSG00000157538|upEE	chr21	37225550	37225624	BUD13|K562	74
chr21	37225126	37226126	RP5-1148A21.3|hela|ENSG00000157538|upEE	chr21	37225520	37225562	DDX55|HepG2	42
chr21	37225126	37226126	RP5-1148A21.3|hela|ENSG00000157538|upEE	chr21	37225190	37225216	HNRNPU|K562	26
chr21	37225126	37226126	RP5-1148A21.3|hela|ENSG00000157538|upEE	chr21	37225762	37225798	XRCC6|K562	36
chr21	37225126	37226126	RP5-1148A21.3|hela|ENSG00000157538|upEE	chr21	37225354	37225377	DDX3X|K562	23
chr21	37225126	37226126	RP5-1148A21.3|hela|ENSG00000157538|upEE	chr21	37225115	37225148	XRN2|HepG2	22
chr21	37225126	37226126	RP5-1148A21.3|hela|ENSG00000157538|upEE	chr21	37226025	37226049	KHSRP|K562	24
chr21	37225126	37226126	RP5-1148A21.3|hela|ENSG00000157538|upEE	chr21	37225328	37225367	HNRNPU|HepG2	39
chr21	37225126	37226126	RP5-1148A21.3|hela|ENSG00000157538|upEE	chr21	37225110	37225145	SLTM|K562	19
chr21	37225126	37226126	RP5-1148A21.3|hela|ENSG00000157538|upEE	chr21	37225730	37225764	SF3B4|K562	34
chr21	37225126	37226126	RP5-1148A21.3|hela|ENSG00000157538|upEE	chr21	37225422	37225471	TAF15|HepG2	49
chr21	37225126	37226126	RP5-1148A21.3|hela|ENSG00000157538|upEE	chr21	37225180	37225228	SRSF1|K562	48
chr21	37225126	37226126	RP5-1148A21.3|hela|ENSG00000157538|upEE	chr21	37225532	37225603	UCHL5|K562	71
chr21	37225126	37226126	RP5-1148A21.3|hela|ENSG00000157538|upEE	chr21	37225532	37225589	SF3B4|K562	57
chr21	37225126	37226126	RP5-1148A21.3|hela|ENSG00000157538|upEE	chr21	37225078	37225137	IGF2BP2|K562	11
chr21	37225126	37226126	RP5-1148A21.3|hela|ENSG00000157538|upEE	chr21	37225521	37225548	FXR2|K562	27
chr21	37225126	37226126	RP5-1148A21.3|hela|ENSG00000157538|upEE	chr21	37225352	37225391	DDX3X|K562	39
chr21	37225126	37226126	RP5-1148A21.3|hela|ENSG00000157538|upEE	chr21	37225327	37225377	PUM2|K562	50
chr21	37225126	37226126	RP5-1148A21.3|hela|ENSG00000157538|upEE	chr21	37225406	37225435	LARP4|HepG2	29
chr21	37225126	37226126	RP5-1148A21.3|hela|ENSG00000157538|upEE	chr21	37225172	37225202	LARP4|HepG2	30
chr21	37225126	37226126	RP5-1148A21.3|hela|ENSG00000157538|upEE	chr21	37225348	37225382	METAP2|K562	34
chr21	37225126	37226126	RP5-1148A21.3|hela|ENSG00000157538|upEE	chr21	37225345	37225395	TIA1|K562	50
chr21	37225126	37226126	RP5-1148A21.3|hela|ENSG00000157538|upEE	chr21	37225613	37225626	YBX3|K562	13
chr21	37225126	37226126	RP5-1148A21.3|hela|ENSG00000157538|upEE	chr21	37225476	37225515	DDX6|K562	39
chr21	37225126	37226126	RP5-1148A21.3|hela|ENSG00000157538|upEE	chr21	37225192	37225226	CDC40|HepG2	34
chr21	37225126	37226126	RP5-1148A21.3|hela|ENSG00000157538|upEE	chr21	37225744	37225777	TAF15|HepG2	33
chr21	37225126	37226126	RP5-1148A21.3|hela|ENSG00000157538|upEE	chr21	37225884	37225888	U2AF2|K562	4
chr21	37225126	37226126	RP5-1148A21.3|hela|ENSG00000157538|upEE	chr21	37225549	37225616	BUD13|K562	67
chr21	37225126	37226126	RP5-1148A21.3|hela|ENSG00000157538|upEE	chr21	37225506	37225547	U2AF1|HepG2	41
chr21	37225126	37226126	RP5-1148A21.3|hela|ENSG00000157538|upEE	chr21	37226018	37226050	SAFB2|K562	32
chr21	37225126	37226126	RP5-1148A21.3|hela|ENSG00000157538|upEE	chr21	37225187	37225263	U2AF2|HepG2	76
chr21	37225126	37226126	RP5-1148A21.3|hela|ENSG00000157538|upEE	chr21	37225510	37225584	SRSF7|K562	74
chr21	37225126	37226126	RP5-1148A21.3|hela|ENSG00000157538|upEE	chr21	37225869	37225926	KHDRBS1|K562	57
chr21	37225126	37226126	RP5-1148A21.3|hela|ENSG00000157538|upEE	chr21	37225753	37225782	KHDRBS1|K562	29
chr21	37225126	37226126	RP5-1148A21.3|hela|ENSG00000157538|upEE	chr21	37225351	37225389	NOLC1|K562	38
chr21	37225126	37226126	RP5-1148A21.3|hela|ENSG00000157538|upEE	chr21	37225191	37225219	LIN28B|K562	28
chr21	37225126	37226126	RP5-1148A21.3|hela|ENSG00000157538|upEE	chr21	37226008	37226049	RBM15|K562	41
chr21	37225126	37226126	RP5-1148A21.3|hela|ENSG00000157538|upEE	chr21	37225474	37225504	NCBP2|HepG2	30
chr21	37225126	37226126	RP5-1148A21.3|hela|ENSG00000157538|upEE	chr21	37225860	37225889	HNRNPM|HepG2	29
chr21	37225126	37226126	RP5-1148A21.3|hela|ENSG00000157538|upEE	chr21	37225728	37225778	U2AF1|HepG2	50
chr21	37225126	37226126	RP5-1148A21.3|hela|ENSG00000157538|upEE	chr21	37225107	37225141	FAM120A|K562	15
chr21	37225126	37226126	RP5-1148A21.3|hela|ENSG00000157538|upEE	chr21	37225174	37225213	QKI|HepG2	39
chr21	37225126	37226126	RP5-1148A21.3|hela|ENSG00000157538|upEE	chr21	37225595	37225604	RBM15|K562	9
chr21	37225126	37226126	RP5-1148A21.3|hela|ENSG00000157538|upEE	chr21	37225592	37225609	HNRNPL|HepG2	17
chr21	37225126	37226126	RP5-1148A21.3|hela|ENSG00000157538|upEE	chr21	37225350	37225384	ZNF622|K562	34
chr21	37225126	37226126	RP5-1148A21.3|hela|ENSG00000157538|upEE	chr21	37225190	37225276	ILF3|K562	86
chr21	37225126	37226126	RP5-1148A21.3|hela|ENSG00000157538|upEE	chr21	37225340	37225378	TIA1|K562	38
chr21	37225126	37226126	RP5-1148A21.3|hela|ENSG00000157538|upEE	chr21	37225403	37225434	LSM11|HepG2	31
chr21	37225126	37226126	RP5-1148A21.3|hela|ENSG00000157538|upEE	chr21	37225208	37225238	RBFOX2|K562	30
chr21	37225126	37226126	RP5-1148A21.3|hela|ENSG00000157538|upEE	chr21	37225964	37226026	U2AF2|HepG2	62
chr21	37225126	37226126	RP5-1148A21.3|hela|ENSG00000157538|upEE	chr21	37225509	37225554	SLTM|HepG2	45
chr21	37225126	37226126	RP5-1148A21.3|hela|ENSG00000157538|upEE	chr21	37225514	37225546	PUS1|K562	32
chr21	37225126	37226126	RP5-1148A21.3|hela|ENSG00000157538|upEE	chr21	37225165	37225187	HNRNPU|K562	22
chr21	37225126	37226126	RP5-1148A21.3|hela|ENSG00000157538|upEE	chr21	37225676	37225704	MTPAP|K562	28
chr21	37225126	37226126	RP5-1148A21.3|hela|ENSG00000157538|upEE	chr21	37225740	37225760	BUD13|K562	20
chr21	37225126	37226126	RP5-1148A21.3|hela|ENSG00000157538|upEE	chr21	37225775	37225810	FASTKD2|HepG2	35
chr21	37225126	37226126	RP5-1148A21.3|hela|ENSG00000157538|upEE	chr21	37225140	37225164	CSTF2|HepG2	24
chr21	37225126	37226126	RP5-1148A21.3|hela|ENSG00000157538|upEE	chr21	37225739	37225785	U2AF1|HepG2	46
chr21	37225126	37226126	RP5-1148A21.3|hela|ENSG00000157538|upEE	chr21	37225488	37225584	SRSF1|HepG2	96
chr21	37225126	37226126	RP5-1148A21.3|hela|ENSG00000157538|upEE	chr21	37225573	37225605	SMNDC1|K562	32
chr21	37225126	37226126	RP5-1148A21.3|hela|ENSG00000157538|upEE	chr21	37225344	37225395	U2AF2|K562	51
chr21	37225126	37226126	RP5-1148A21.3|hela|ENSG00000157538|upEE	chr21	37225533	37225577	SRSF9|HepG2	44
chr21	37225126	37226126	RP5-1148A21.3|hela|ENSG00000157538|upEE	chr21	37225337	37225398	IGF2BP1|K562	61
chr21	37225126	37226126	RP5-1148A21.3|hela|ENSG00000157538|upEE	chr21	37225748	37225772	SFPQ|HepG2	24
chr21	37225126	37226126	RP5-1148A21.3|hela|ENSG00000157538|upEE	chr21	37225182	37225220	FAM120A|K562	38
chr21	37225126	37226126	RP5-1148A21.3|hela|ENSG00000157538|upEE	chr21	37225343	37225381	LARP4|HepG2	38
chr21	37225126	37226126	RP5-1148A21.3|hela|ENSG00000157538|upEE	chr21	37225337	37225404	U2AF2|K562	67
chr21	37225126	37226126	RP5-1148A21.3|hela|ENSG00000157538|upEE	chr21	37225340	37225361	RBFOX2|K562	21
chr21	37225126	37226126	RP5-1148A21.3|hela|ENSG00000157538|upEE	chr21	37225734	37225771	SF3B4|K562	37
chr21	37225126	37226126	RP5-1148A21.3|hela|ENSG00000157538|upEE	chr21	37225486	37225605	ZNF622|K562	119
chr21	37225126	37226126	RP5-1148A21.3|hela|ENSG00000157538|upEE	chr21	37225976	37226005	U2AF1|HepG2	29
chr21	37225126	37226126	RP5-1148A21.3|hela|ENSG00000157538|upEE	chr21	37225136	37225167	FXR1|K562	31
chr21	37225126	37226126	RP5-1148A21.3|hela|ENSG00000157538|upEE	chr21	37225211	37225290	LARP4|HepG2	79
chr21	37225126	37226126	RP5-1148A21.3|hela|ENSG00000157538|upEE	chr21	37225170	37225208	FAM120A|HepG2	38
chr1	202011678	202012678	RP5-1148A21.3|hela|ENSG00000163435|upEE	chr1	202012186	202012232	RBM5|HepG2	46
chr1	202011678	202012678	RP5-1148A21.3|hela|ENSG00000163435|upEE	chr1	202012470	202012484	EIF3D|HepG2	14
chr1	202011678	202012678	RP5-1148A21.3|hela|ENSG00000163435|upEE	chr1	202012535	202012575	RBM5|HepG2	40
chr1	202011678	202012678	RP5-1148A21.3|hela|ENSG00000163435|upEE	chr1	202011963	202012013	GRSF1|HepG2	50
chr1	202011678	202012678	RP5-1148A21.3|hela|ENSG00000163435|upEE	chr1	202011930	202011947	EFTUD2|HepG2	17
chr1	202011678	202012678	RP5-1148A21.3|hela|ENSG00000163435|upEE	chr1	202012011	202012044	GRWD1|HepG2	33
chr1	202011678	202012678	RP5-1148A21.3|hela|ENSG00000163435|upEE	chr1	202011916	202011930	U2AF1|HepG2	14
chr1	202011678	202012678	RP5-1148A21.3|hela|ENSG00000163435|upEE	chr1	202012064	202012169	GRWD1|HepG2	105
chr1	202011678	202012678	RP5-1148A21.3|hela|ENSG00000163435|upEE	chr1	202012096	202012167	SRSF1|HepG2	71
chr1	202011678	202012678	RP5-1148A21.3|hela|ENSG00000163435|upEE	chr1	202011963	202012025	BUD13|HepG2	62
chr1	202011678	202012678	RP5-1148A21.3|hela|ENSG00000163435|upEE	chr1	202012107	202012217	PPIG|HepG2	110
chr1	202011678	202012678	RP5-1148A21.3|hela|ENSG00000163435|upEE	chr1	202012440	202012488	XPO5|HepG2	48
chr1	202011678	202012678	RP5-1148A21.3|hela|ENSG00000163435|upEE	chr1	202012475	202012511	GRWD1|HepG2	36
chr1	202011678	202012678	RP5-1148A21.3|hela|ENSG00000163435|upEE	chr1	202011897	202011961	BUD13|HepG2	64
chr1	202011678	202012678	RP5-1148A21.3|hela|ENSG00000163435|upEE	chr1	202011933	202011953	CDC40|HepG2	20
chr1	202011678	202012678	RP5-1148A21.3|hela|ENSG00000163435|upEE	chr1	202012133	202012165	TAF15|HepG2	32
chr1	202011678	202012678	RP5-1148A21.3|hela|ENSG00000163435|upEE	chr1	202011899	202011958	SF3B4|HepG2	59
chr1	202011678	202012678	RP5-1148A21.3|hela|ENSG00000163435|upEE	chr1	202012441	202012550	PCBP2|HepG2	109
chr1	202011678	202012678	RP5-1148A21.3|hela|ENSG00000163435|upEE	chr1	202011941	202011966	GRWD1|HepG2	25
chr1	202011678	202012678	RP5-1148A21.3|hela|ENSG00000163435|upEE	chr1	202012513	202012523	U2AF1|HepG2	10
chr1	202011678	202012678	RP5-1148A21.3|hela|ENSG00000163435|upEE	chr1	202011924	202011976	SUPV3L1|HepG2	52
chr1	202011678	202012678	RP5-1148A21.3|hela|ENSG00000163435|upEE	chr1	202012455	202012494	DHX30|HepG2	39
chr1	202011678	202012678	RP5-1148A21.3|hela|ENSG00000163435|upEE	chr1	202012070	202012200	UCHL5|HepG2	130
chr1	202011678	202012678	RP5-1148A21.3|hela|ENSG00000163435|upEE	chr1	202012629	202012666	SUPV3L1|HepG2	37
chr1	202011678	202012678	RP5-1148A21.3|hela|ENSG00000163435|upEE	chr1	202012094	202012147	DDX6|HepG2	53
chr1	202011678	202012678	RP5-1148A21.3|hela|ENSG00000163435|upEE	chr1	202011905	202011950	SF3B4|K562	45
chr1	202011678	202012678	RP5-1148A21.3|hela|ENSG00000163435|upEE	chr1	202012465	202012490	LARP4|HepG2	25
chr1	202011678	202012678	RP5-1148A21.3|hela|ENSG00000163435|upEE	chr1	202012438	202012512	HNRNPK|HepG2	74
chr1	202011678	202012678	RP5-1148A21.3|hela|ENSG00000163435|upEE	chr1	202012668	202012748	GRWD1|HepG2	10
chr1	202011678	202012678	RP5-1148A21.3|hela|ENSG00000163435|upEE	chr1	202012190	202012229	RBFOX2|HepG2	39
chr1	202011678	202012678	RP5-1148A21.3|hela|ENSG00000163435|upEE	chr1	202012119	202012148	PTBP1|HepG2	29
chr1	202011678	202012678	RP5-1148A21.3|hela|ENSG00000163435|upEE	chr1	202012630	202012663	U2AF2|HepG2	33
chr1	202011678	202012678	RP5-1148A21.3|hela|ENSG00000163435|upEE	chr1	202011916	202011951	XRN2|HepG2	35
chr1	202011678	202012678	RP5-1148A21.3|hela|ENSG00000163435|upEE	chr1	202012317	202012330	EFTUD2|HepG2	13
chr1	202011678	202012678	RP5-1148A21.3|hela|ENSG00000163435|upEE	chr1	202012177	202012212	SUPV3L1|HepG2	35
chr1	202011678	202012678	RP5-1148A21.3|hela|ENSG00000163435|upEE	chr1	202012327	202012373	CDC40|HepG2	46
chr1	202011678	202012678	RP5-1148A21.3|hela|ENSG00000163435|upEE	chr1	202012640	202012667	DDX42|K562	27
chr1	202011678	202012678	RP5-1148A21.3|hela|ENSG00000163435|upEE	chr1	202012631	202012660	U2AF2|HepG2	29
chr1	202011678	202012678	RP5-1148A21.3|hela|ENSG00000163435|upEE	chr1	202012104	202012223	EIF3H|HepG2	119
chr1	202011678	202012678	RP5-1148A21.3|hela|ENSG00000163435|upEE	chr1	202012111	202012147	ZNF622|K562	36
chr1	202011678	202012678	RP5-1148A21.3|hela|ENSG00000163435|upEE	chr1	202011921	202011983	SUPV3L1|HepG2	62
chr1	202011678	202012678	RP5-1148A21.3|hela|ENSG00000163435|upEE	chr1	202012472	202012521	DDX59|HepG2	49
chr1	202011678	202012678	RP5-1148A21.3|hela|ENSG00000163435|upEE	chr1	202012188	202012225	RBFOX2|HepG2	37
chr1	202011678	202012678	RP5-1148A21.3|hela|ENSG00000163435|upEE	chr1	202012569	202012632	SF3B4|HepG2	63
chr1	202011678	202012678	RP5-1148A21.3|hela|ENSG00000163435|upEE	chr1	202012465	202012502	CSTF2T|HepG2	37
chr1	202011678	202012678	RP5-1148A21.3|hela|ENSG00000163435|upEE	chr1	202012413	202012444	RBM15|HepG2	31
chr1	202011678	202012678	RP5-1148A21.3|hela|ENSG00000163435|upEE	chr1	202012134	202012169	FMR1|K562	35
chr1	202011678	202012678	RP5-1148A21.3|hela|ENSG00000163435|upEE	chr1	202012008	202012039	FASTKD2|HepG2	31
chr1	202011678	202012678	RP5-1148A21.3|hela|ENSG00000163435|upEE	chr1	202011952	202011969	EIF3H|HepG2	17
chr1	202011678	202012678	RP5-1148A21.3|hela|ENSG00000163435|upEE	chr1	202012463	202012511	U2AF2|HepG2	48
chr1	202011678	202012678	RP5-1148A21.3|hela|ENSG00000163435|upEE	chr1	202012489	202012512	CSTF2T|HepG2	23
chr1	202011678	202012678	RP5-1148A21.3|hela|ENSG00000163435|upEE	chr1	202012042	202012088	EIF3H|HepG2	46
chr1	202011678	202012678	RP5-1148A21.3|hela|ENSG00000163435|upEE	chr1	202012478	202012514	RBFOX2|HepG2	36
chr1	202011678	202012678	RP5-1148A21.3|hela|ENSG00000163435|upEE	chr1	202012452	202012481	TIA1|HepG2	29
chr1	202011678	202012678	RP5-1148A21.3|hela|ENSG00000163435|upEE	chr1	202011902	202011966	SF3B4|HepG2	64
chr1	202011678	202012678	RP5-1148A21.3|hela|ENSG00000163435|upEE	chr1	202012343	202012365	LARP4|HepG2	22
chr1	202011678	202012678	RP5-1148A21.3|hela|ENSG00000163435|upEE	chr1	202012125	202012127	LSM11|HepG2	2
chr1	202011678	202012678	RP5-1148A21.3|hela|ENSG00000163435|upEE	chr1	202012466	202012549	HNRNPK|HepG2	83
chr1	202011678	202012678	RP5-1148A21.3|hela|ENSG00000163435|upEE	chr1	202012291	202012327	CSTF2T|HepG2	36
chr1	202011678	202012678	RP5-1148A21.3|hela|ENSG00000163435|upEE	chr1	202012328	202012352	DDX55|HepG2	24
chr1	202011678	202012678	RP5-1148A21.3|hela|ENSG00000163435|upEE	chr1	202012452	202012527	RBM22|HepG2	75
chr1	202011678	202012678	RP5-1148A21.3|hela|ENSG00000163435|upEE	chr1	202012612	202012650	BUD13|HepG2	38
chr1	202011678	202012678	RP5-1148A21.3|hela|ENSG00000163435|upEE	chr1	202012049	202012179	BUD13|K562	130
chr1	202011678	202012678	RP5-1148A21.3|hela|ENSG00000163435|upEE	chr1	202012616	202012669	DDX55|HepG2	53
chr1	202011678	202012678	RP5-1148A21.3|hela|ENSG00000163435|upEE	chr1	202011778	202011808	LIN28B|HepG2	30
chr1	202011678	202012678	RP5-1148A21.3|hela|ENSG00000163435|upEE	chr1	202012077	202012145	GRWD1|HepG2	68
chr1	202011678	202012678	RP5-1148A21.3|hela|ENSG00000163435|upEE	chr1	202012119	202012171	SRSF7|HepG2	52
chr1	202011678	202012678	RP5-1148A21.3|hela|ENSG00000163435|upEE	chr1	202012099	202012160	DDX55|HepG2	61
chr1	202011678	202012678	RP5-1148A21.3|hela|ENSG00000163435|upEE	chr1	202012454	202012501	TIA1|HepG2	47
chr1	202011678	202012678	RP5-1148A21.3|hela|ENSG00000163435|upEE	chr1	202012480	202012510	HNRNPA1|HepG2	30
chr1	202011678	202012678	RP5-1148A21.3|hela|ENSG00000163435|upEE	chr1	202012351	202012422	UCHL5|HepG2	71
chr1	202011678	202012678	RP5-1148A21.3|hela|ENSG00000163435|upEE	chr1	202012390	202012422	BCCIP|HepG2	32
chr1	202011678	202012678	RP5-1148A21.3|hela|ENSG00000163435|upEE	chr1	202012462	202012508	CDC40|HepG2	46
chr1	202011678	202012678	RP5-1148A21.3|hela|ENSG00000163435|upEE	chr1	202012347	202012401	FXR1|K562	54
chr1	202011678	202012678	RP5-1148A21.3|hela|ENSG00000163435|upEE	chr1	202012125	202012152	SRSF1|K562	27
chr1	202011678	202012678	RP5-1148A21.3|hela|ENSG00000163435|upEE	chr1	202012361	202012418	PPIG|HepG2	57
chr1	202011678	202012678	RP5-1148A21.3|hela|ENSG00000163435|upEE	chr1	202012250	202012277	PRPF8|HepG2	27
chr1	202011678	202012678	RP5-1148A21.3|hela|ENSG00000163435|upEE	chr1	202011991	202012012	EIF4A3|HeLa	21
chr1	202011678	202012678	RP5-1148A21.3|hela|ENSG00000163435|upEE	chr1	202011927	202011950	PRPF8|HepG2	23
chr1	202011678	202012678	RP5-1148A21.3|hela|ENSG00000163435|upEE	chr1	202011912	202011925	NKRF|HepG2	13
chr1	202011678	202012678	RP5-1148A21.3|hela|ENSG00000163435|upEE	chr1	202012114	202012148	PPIG|HepG2	34
chr1	202011678	202012678	RP5-1148A21.3|hela|ENSG00000163435|upEE	chr1	202011912	202011942	BCCIP|HepG2	30
chr1	202011678	202012678	RP5-1148A21.3|hela|ENSG00000163435|upEE	chr1	202012175	202012219	PRPF8|HepG2	44
chr1	202011678	202012678	RP5-1148A21.3|hela|ENSG00000163435|upEE	chr1	202012651	202012772	SRSF1|HepG2	27
chr1	202011678	202012678	RP5-1148A21.3|hela|ENSG00000163435|upEE	chr1	202011828	202011873	TBRG4|HepG2	45
chr1	202011678	202012678	RP5-1148A21.3|hela|ENSG00000163435|upEE	chr1	202011907	202011945	EIF3D|HepG2	38
chr1	202011678	202012678	RP5-1148A21.3|hela|ENSG00000163435|upEE	chr1	202011909	202011945	IGF2BP3|HepG2	36
chr1	202011678	202012678	RP5-1148A21.3|hela|ENSG00000163435|upEE	chr1	202011929	202011958	PPIG|HepG2	29
chr1	202011678	202012678	RP5-1148A21.3|hela|ENSG00000163435|upEE	chr1	202011913	202011960	RBM22|HepG2	47
chr1	202011678	202012678	RP5-1148A21.3|hela|ENSG00000163435|upEE	chr1	202012113	202012148	SRSF1|HepG2	35
chr1	202011678	202012678	RP5-1148A21.3|hela|ENSG00000163435|upEE	chr1	202011958	202011999	SF3B4|HepG2	41
chr1	202011678	202012678	RP5-1148A21.3|hela|ENSG00000163435|upEE	chr1	202012174	202012220	PRPF8|HepG2	46
chr1	202011678	202012678	RP5-1148A21.3|hela|ENSG00000163435|upEE	chr1	202012121	202012139	U2AF1|HepG2	18
chr1	202011678	202012678	RP5-1148A21.3|hela|ENSG00000163435|upEE	chr1	202011945	202011968	U2AF2|HepG2	23
chr1	202011678	202012678	RP5-1148A21.3|hela|ENSG00000163435|upEE	chr1	202011828	202011872	XPO5|HepG2	44
chr1	202011678	202012678	RP5-1148A21.3|hela|ENSG00000163435|upEE	chr1	202011939	202011970	BUD13|K562	31
chr1	202011678	202012678	RP5-1148A21.3|hela|ENSG00000163435|upEE	chr1	202012450	202012498	PCBP2|HepG2	48
chr1	202011678	202012678	RP5-1148A21.3|hela|ENSG00000163435|upEE	chr1	202011925	202011954	PPIG|HepG2	29
chr1	202011678	202012678	RP5-1148A21.3|hela|ENSG00000163435|upEE	chr1	202011955	202011982	EIF3H|HepG2	27
chr1	202011678	202012678	RP5-1148A21.3|hela|ENSG00000163435|upEE	chr1	202012389	202012413	SRSF1|HepG2	24
chr1	202011678	202012678	RP5-1148A21.3|hela|ENSG00000163435|upEE	chr1	202011955	202011980	UCHL5|HepG2	25
chr1	202011678	202012678	RP5-1148A21.3|hela|ENSG00000163435|upEE	chr1	202011907	202011943	SRSF9|HepG2	36
chr1	202011678	202012678	RP5-1148A21.3|hela|ENSG00000163435|upEE	chr1	202012385	202012435	GRWD1|HepG2	50
chr1	202011678	202012678	RP5-1148A21.3|hela|ENSG00000163435|upEE	chr1	202012159	202012179	LARP4|HepG2	20
chr1	202011678	202012678	RP5-1148A21.3|hela|ENSG00000163435|upEE	chr1	202012453	202012517	U2AF2|HepG2	64
chr1	202011678	202012678	RP5-1148A21.3|hela|ENSG00000163435|upEE	chr1	202011931	202011936	GRWD1|HepG2	5
chr1	202011678	202012678	RP5-1148A21.3|hela|ENSG00000163435|upEE	chr1	202012108	202012162	SRSF9|HepG2	54
chr1	202011678	202012678	RP5-1148A21.3|hela|ENSG00000163435|upEE	chr1	202012331	202012373	UCHL5|HepG2	42
chr1	202011678	202012678	RP5-1148A21.3|hela|ENSG00000163435|upEE	chr1	202012208	202012229	SRSF7|HepG2	21
chr1	202011678	202012678	RP5-1148A21.3|hela|ENSG00000163435|upEE	chr1	202012486	202012515	XRN2|HepG2	29
chr1	202011678	202012678	RP5-1148A21.3|hela|ENSG00000163435|upEE	chr1	202011910	202011943	NCBP2|HepG2	33
chr1	202011678	202012678	RP5-1148A21.3|hela|ENSG00000163435|upEE	chr1	202012067	202012150	FXR1|K562	83
chr1	202011678	202012678	RP5-1148A21.3|hela|ENSG00000163435|upEE	chr1	202012187	202012217	BCCIP|HepG2	30
chr1	202011678	202012678	RP5-1148A21.3|hela|ENSG00000163435|upEE	chr1	202011900	202011944	RBFOX2|HepG2	44
chr1	202011678	202012678	RP5-1148A21.3|hela|ENSG00000163435|upEE	chr1	202012549	202012580	DDX59|HepG2	31
chr1	202011678	202012678	RP5-1148A21.3|hela|ENSG00000163435|upEE	chr1	202012244	202012282	HNRNPA1|HepG2	38
chr1	202011678	202012678	RP5-1148A21.3|hela|ENSG00000163435|upEE	chr1	202012346	202012373	U2AF2|HepG2	27
chr16	28835985	28836985	RP5-1148A21.3|hela|ENSG00000168488|upEE	chr16	28836209	28836231	DGCR8|K562	22
chr16	28835985	28836985	RP5-1148A21.3|hela|ENSG00000168488|upEE	chr16	28836526	28836548	RBM15|HepG2	22
chr16	28835985	28836985	RP5-1148A21.3|hela|ENSG00000168488|upEE	chr16	28836846	28836865	RBM15|K562	19
chr16	28835985	28836985	RP5-1148A21.3|hela|ENSG00000168488|upEE	chr16	28836837	28836875	NOLC1|K562	38
chr16	28835985	28836985	RP5-1148A21.3|hela|ENSG00000168488|upEE	chr16	28836216	28836319	NKRF|HepG2	103
chr16	28835985	28836985	RP5-1148A21.3|hela|ENSG00000168488|upEE	chr16	28836969	28837016	HNRNPC|HepG2	16
chr16	28835985	28836985	RP5-1148A21.3|hela|ENSG00000168488|upEE	chr16	28836782	28836884	SRSF7|HepG2	102
chr16	28835985	28836985	RP5-1148A21.3|hela|ENSG00000168488|upEE	chr16	28836532	28836572	CDC40|HepG2	40
chr16	28835985	28836985	RP5-1148A21.3|hela|ENSG00000168488|upEE	chr16	28836249	28836311	DDX6|K562	62
chr16	28835985	28836985	RP5-1148A21.3|hela|ENSG00000168488|upEE	chr16	28836024	28836079	IGF2BP1|HepG2	55
chr16	28835985	28836985	RP5-1148A21.3|hela|ENSG00000168488|upEE	chr16	28836743	28836804	CPSF6|K562	61
chr16	28835985	28836985	RP5-1148A21.3|hela|ENSG00000168488|upEE	chr16	28836033	28836048	PPIG|HepG2	15
chr16	28835985	28836985	RP5-1148A21.3|hela|ENSG00000168488|upEE	chr16	28836519	28836553	IGF2BP3|HepG2	34
chr16	28835985	28836985	RP5-1148A21.3|hela|ENSG00000168488|upEE	chr16	28836401	28836446	LSM11|K562	45
chr16	28835985	28836985	RP5-1148A21.3|hela|ENSG00000168488|upEE	chr16	28836779	28836805	SF3B4|HepG2	26
chr16	28835985	28836985	RP5-1148A21.3|hela|ENSG00000168488|upEE	chr16	28836333	28836359	FAM120A|K562	26
chr16	28835985	28836985	RP5-1148A21.3|hela|ENSG00000168488|upEE	chr16	28836383	28836416	GNL3|K562	33
chr16	28835985	28836985	RP5-1148A21.3|hela|ENSG00000168488|upEE	chr16	28836914	28836973	IGF2BP2|K562	59
chr16	28835985	28836985	RP5-1148A21.3|hela|ENSG00000168488|upEE	chr16	28835993	28836036	EIF4G1|K562	43
chr16	28835985	28836985	RP5-1148A21.3|hela|ENSG00000168488|upEE	chr16	28836882	28836888	BCCIP|HepG2	6
chr16	28835985	28836985	RP5-1148A21.3|hela|ENSG00000168488|upEE	chr16	28836099	28836119	PRPF8|HepG2	20
chr16	28835985	28836985	RP5-1148A21.3|hela|ENSG00000168488|upEE	chr16	28836835	28836875	LARP4|HepG2	40
chr16	28835985	28836985	RP5-1148A21.3|hela|ENSG00000168488|upEE	chr16	28836241	28836298	AARS|K562	57
chr16	28835985	28836985	RP5-1148A21.3|hela|ENSG00000168488|upEE	chr16	28836958	28837022	AGGF1|HepG2	27
chr16	28835985	28836985	RP5-1148A21.3|hela|ENSG00000168488|upEE	chr16	28836261	28836314	DDX55|HepG2	53
chr16	28835985	28836985	RP5-1148A21.3|hela|ENSG00000168488|upEE	chr16	28836714	28836734	RBFOX2|K562	20
chr16	28835985	28836985	RP5-1148A21.3|hela|ENSG00000168488|upEE	chr16	28836252	28836317	TIA1|K562	65
chr16	28835985	28836985	RP5-1148A21.3|hela|ENSG00000168488|upEE	chr16	28836167	28836219	AGO2|HEK293S	52
chr16	28835985	28836985	RP5-1148A21.3|hela|ENSG00000168488|upEE	chr16	28836253	28836370	RPS5|HepG2	117
chr16	28835985	28836985	RP5-1148A21.3|hela|ENSG00000168488|upEE	chr16	28836811	28836817	IGF2BP2|K562	6
chr16	28835985	28836985	RP5-1148A21.3|hela|ENSG00000168488|upEE	chr16	28836246	28836325	EIF3D|HepG2	79
chr16	28835985	28836985	RP5-1148A21.3|hela|ENSG00000168488|upEE	chr16	28836240	28836331	RBM5|HepG2	91
chr16	28835985	28836985	RP5-1148A21.3|hela|ENSG00000168488|upEE	chr16	28836630	28836642	TBRG4|K562	12
chr16	28835985	28836985	RP5-1148A21.3|hela|ENSG00000168488|upEE	chr16	28836143	28836171	PRPF8|K562	28
chr16	28835985	28836985	RP5-1148A21.3|hela|ENSG00000168488|upEE	chr16	28836203	28836232	MTPAP|K562	29
chr16	28835985	28836985	RP5-1148A21.3|hela|ENSG00000168488|upEE	chr16	28836512	28836596	GTF2F1|HepG2	84
chr16	28835985	28836985	RP5-1148A21.3|hela|ENSG00000168488|upEE	chr16	28836692	28836786	SF3B4|K562	94
chr16	28835985	28836985	RP5-1148A21.3|hela|ENSG00000168488|upEE	chr16	28836324	28836539	NUDT21|HEK293	215
chr16	28835985	28836985	RP5-1148A21.3|hela|ENSG00000168488|upEE	chr16	28836730	28836799	EFTUD2|HepG2	69
chr16	28835985	28836985	RP5-1148A21.3|hela|ENSG00000168488|upEE	chr16	28836723	28836806	DDX55|K562	83
chr16	28835985	28836985	RP5-1148A21.3|hela|ENSG00000168488|upEE	chr16	28836966	28837005	YWHAG|K562	19
chr16	28835985	28836985	RP5-1148A21.3|hela|ENSG00000168488|upEE	chr16	28836440	28836473	LSM11|K562	33
chr16	28835985	28836985	RP5-1148A21.3|hela|ENSG00000168488|upEE	chr16	28836971	28837020	RPS5|K562	14
chr16	28835985	28836985	RP5-1148A21.3|hela|ENSG00000168488|upEE	chr16	28836520	28836531	DDX42|K562	11
chr16	28835985	28836985	RP5-1148A21.3|hela|ENSG00000168488|upEE	chr16	28836778	28836806	HNRNPK|K562	28
chr16	28835985	28836985	RP5-1148A21.3|hela|ENSG00000168488|upEE	chr16	28836974	28837016	BUD13|HepG2	11
chr16	28835985	28836985	RP5-1148A21.3|hela|ENSG00000168488|upEE	chr16	28836946	28837012	ZRANB2|K562	39
chr16	28835985	28836985	RP5-1148A21.3|hela|ENSG00000168488|upEE	chr16	28836256	28836313	UCHL5|HepG2	57
chr16	28835985	28836985	RP5-1148A21.3|hela|ENSG00000168488|upEE	chr16	28836950	28837021	FASTKD2|K562	35
chr16	28835985	28836985	RP5-1148A21.3|hela|ENSG00000168488|upEE	chr16	28836941	28836987	SRSF7|HepG2	44
chr16	28835985	28836985	RP5-1148A21.3|hela|ENSG00000168488|upEE	chr16	28836975	28837014	IGF2BP2|K562	10
chr16	28835985	28836985	RP5-1148A21.3|hela|ENSG00000168488|upEE	chr16	28836594	28836635	DDX59|HepG2	41
chr16	28835985	28836985	RP5-1148A21.3|hela|ENSG00000168488|upEE	chr16	28835938	28835993	DDX6|K562	8
chr16	28835985	28836985	RP5-1148A21.3|hela|ENSG00000168488|upEE	chr16	28836757	28836769	YBX3|K562	12
chr16	28835985	28836985	RP5-1148A21.3|hela|ENSG00000168488|upEE	chr16	28836750	28836803	SF3B4|HepG2	53
chr16	28835985	28836985	RP5-1148A21.3|hela|ENSG00000168488|upEE	chr16	28836211	28836315	GTF2F1|HepG2	104
chr16	28835985	28836985	RP5-1148A21.3|hela|ENSG00000168488|upEE	chr16	28836402	28836469	PCBP2|HepG2	67
chr16	28835985	28836985	RP5-1148A21.3|hela|ENSG00000168488|upEE	chr16	28836128	28836193	RBM22|HepG2	65
chr16	28835985	28836985	RP5-1148A21.3|hela|ENSG00000168488|upEE	chr16	28836495	28836539	ZRANB2|K562	44
chr16	28835985	28836985	RP5-1148A21.3|hela|ENSG00000168488|upEE	chr16	28836116	28836135	SF3B4|HepG2	19
chr16	28835985	28836985	RP5-1148A21.3|hela|ENSG00000168488|upEE	chr16	28836708	28836811	U2AF2|HepG2	103
chr16	28835985	28836985	RP5-1148A21.3|hela|ENSG00000168488|upEE	chr16	28836212	28836306	SRSF1|HepG2	94
chr16	28835985	28836985	RP5-1148A21.3|hela|ENSG00000168488|upEE	chr16	28836257	28836316	DDX6|HepG2	59
chr16	28835985	28836985	RP5-1148A21.3|hela|ENSG00000168488|upEE	chr16	28836399	28836468	SUGP2|HepG2	69
chr16	28835985	28836985	RP5-1148A21.3|hela|ENSG00000168488|upEE	chr16	28836848	28836874	U2AF2|HepG2	26
chr16	28835985	28836985	RP5-1148A21.3|hela|ENSG00000168488|upEE	chr16	28836419	28836442	ZRANB2|K562	23
chr16	28835985	28836985	RP5-1148A21.3|hela|ENSG00000168488|upEE	chr16	28836964	28837016	SND1|HepG2	21
chr16	28835985	28836985	RP5-1148A21.3|hela|ENSG00000168488|upEE	chr16	28836279	28836306	EIF3H|HepG2	27
chr16	28835985	28836985	RP5-1148A21.3|hela|ENSG00000168488|upEE	chr16	28836530	28836562	CSTF2T|K562	32
chr16	28835985	28836985	RP5-1148A21.3|hela|ENSG00000168488|upEE	chr16	28836864	28836874	CSTF2T|K562	10
chr16	28835985	28836985	RP5-1148A21.3|hela|ENSG00000168488|upEE	chr16	28836519	28836579	UPF1|K562	60
chr16	28835985	28836985	RP5-1148A21.3|hela|ENSG00000168488|upEE	chr16	28836925	28837035	FAM120A|HepG2	60
chr16	28835985	28836985	RP5-1148A21.3|hela|ENSG00000168488|upEE	chr16	28836420	28836476	FMR1|K562	56
chr16	28835985	28836985	RP5-1148A21.3|hela|ENSG00000168488|upEE	chr16	28836981	28837011	SUGP2|HepG2	4
chr16	28835985	28836985	RP5-1148A21.3|hela|ENSG00000168488|upEE	chr16	28836777	28836809	RBFOX2|K562	32
chr16	28835985	28836985	RP5-1148A21.3|hela|ENSG00000168488|upEE	chr16	28836914	28836969	XRCC6|K562	55
chr16	28835985	28836985	RP5-1148A21.3|hela|ENSG00000168488|upEE	chr16	28836975	28837024	IGF2BP1|HepG2	10
chr16	28835985	28836985	RP5-1148A21.3|hela|ENSG00000168488|upEE	chr16	28836336	28836350	MTPAP|K562	14
chr16	28835985	28836985	RP5-1148A21.3|hela|ENSG00000168488|upEE	chr16	28836388	28836427	RBM15|K562	39
chr16	28835985	28836985	RP5-1148A21.3|hela|ENSG00000168488|upEE	chr16	28836202	28836315	BCCIP|HepG2	113
chr16	28835985	28836985	RP5-1148A21.3|hela|ENSG00000168488|upEE	chr16	28836852	28836893	AUH|K562	41
chr16	28835985	28836985	RP5-1148A21.3|hela|ENSG00000168488|upEE	chr16	28836216	28836324	XRN2|HepG2	108
chr16	28835985	28836985	RP5-1148A21.3|hela|ENSG00000168488|upEE	chr16	28836006	28836022	AARS|K562	16
chr16	28835985	28836985	RP5-1148A21.3|hela|ENSG00000168488|upEE	chr16	28836781	28836805	LSM11|HepG2	24
chr16	28835985	28836985	RP5-1148A21.3|hela|ENSG00000168488|upEE	chr16	28836728	28836820	FAM120A|K562	92
chr16	28835985	28836985	RP5-1148A21.3|hela|ENSG00000168488|upEE	chr16	28835950	28836017	XRCC6|K562	32
chr16	28835985	28836985	RP5-1148A21.3|hela|ENSG00000168488|upEE	chr16	28836694	28836784	GPKOW|K562	90
chr16	28835985	28836985	RP5-1148A21.3|hela|ENSG00000168488|upEE	chr16	28836341	28836361	UCHL5|HepG2	20
chr16	28835985	28836985	RP5-1148A21.3|hela|ENSG00000168488|upEE	chr16	28836889	28836952	RBFOX2|K562	63
chr16	28835985	28836985	RP5-1148A21.3|hela|ENSG00000168488|upEE	chr16	28836520	28836558	EWSR1|K562	38
chr16	28835985	28836985	RP5-1148A21.3|hela|ENSG00000168488|upEE	chr16	28836500	28836564	SUPV3L1|HepG2	64
chr16	28835985	28836985	RP5-1148A21.3|hela|ENSG00000168488|upEE	chr16	28836250	28836313	PTBP1|HepG2	63
chr16	28835985	28836985	RP5-1148A21.3|hela|ENSG00000168488|upEE	chr16	28836239	28836305	EIF4G2|K562	66
chr16	28835985	28836985	RP5-1148A21.3|hela|ENSG00000168488|upEE	chr16	28836626	28836632	XRN2|K562	6
chr16	28835985	28836985	RP5-1148A21.3|hela|ENSG00000168488|upEE	chr16	28836407	28836446	DGCR8|HepG2	39
chr16	28835985	28836985	RP5-1148A21.3|hela|ENSG00000168488|upEE	chr16	28836836	28836896	IGF2BP1|HepG2	60
chr16	28835985	28836985	RP5-1148A21.3|hela|ENSG00000168488|upEE	chr16	28836514	28836536	FASTKD2|K562	22
chr16	28835985	28836985	RP5-1148A21.3|hela|ENSG00000168488|upEE	chr16	28836512	28836565	SMNDC1|HepG2	53
chr16	28835985	28836985	RP5-1148A21.3|hela|ENSG00000168488|upEE	chr16	28836246	28836314	DDX59|HepG2	68
chr16	28835985	28836985	RP5-1148A21.3|hela|ENSG00000168488|upEE	chr16	28836602	28836637	TROVE2|K562	35
chr16	28835985	28836985	RP5-1148A21.3|hela|ENSG00000168488|upEE	chr16	28836973	28837020	AUH|K562	12
chr16	28835985	28836985	RP5-1148A21.3|hela|ENSG00000168488|upEE	chr16	28836061	28836114	METAP2|K562	53
chr16	28835985	28836985	RP5-1148A21.3|hela|ENSG00000168488|upEE	chr16	28836854	28836887	SND1|HepG2	33
chr16	28835985	28836985	RP5-1148A21.3|hela|ENSG00000168488|upEE	chr16	28835955	28836027	IGF2BP2|K562	42
chr16	28835985	28836985	RP5-1148A21.3|hela|ENSG00000168488|upEE	chr16	28836221	28836324	SMNDC1|K562	103
chr16	28835985	28836985	RP5-1148A21.3|hela|ENSG00000168488|upEE	chr16	28836651	28836700	U2AF2|HepG2	49
chr16	28835985	28836985	RP5-1148A21.3|hela|ENSG00000168488|upEE	chr16	28836745	28836767	FKBP4|HepG2	22
chr16	28835985	28836985	RP5-1148A21.3|hela|ENSG00000168488|upEE	chr16	28836731	28836787	AGGF1|HepG2	56
chr16	28835985	28836985	RP5-1148A21.3|hela|ENSG00000168488|upEE	chr16	28836252	28836323	TAF15|K562	71
chr16	28835985	28836985	RP5-1148A21.3|hela|ENSG00000168488|upEE	chr16	28836248	28836301	NCBP2|K562	53
chr16	28835985	28836985	RP5-1148A21.3|hela|ENSG00000168488|upEE	chr16	28836727	28836765	PUS1|K562	38
chr16	28835985	28836985	RP5-1148A21.3|hela|ENSG00000168488|upEE	chr16	28836205	28836252	TIA1|K562	47
chr16	28835985	28836985	RP5-1148A21.3|hela|ENSG00000168488|upEE	chr16	28836394	28836409	DKC1|HepG2	15
chr16	28835985	28836985	RP5-1148A21.3|hela|ENSG00000168488|upEE	chr16	28836941	28837034	RBM15|K562	44
chr16	28835985	28836985	RP5-1148A21.3|hela|ENSG00000168488|upEE	chr16	28836417	28836497	SRSF7|HepG2	80
chr16	28835985	28836985	RP5-1148A21.3|hela|ENSG00000168488|upEE	chr16	28836892	28836961	KHDRBS1|K562	69
chr16	28835985	28836985	RP5-1148A21.3|hela|ENSG00000168488|upEE	chr16	28836962	28837022	DDX55|HepG2	23
chr16	28835985	28836985	RP5-1148A21.3|hela|ENSG00000168488|upEE	chr16	28836943	28837032	ILF3|HepG2	42
chr16	28835985	28836985	RP5-1148A21.3|hela|ENSG00000168488|upEE	chr16	28836404	28836450	RBM27|K562	46
chr16	28835985	28836985	RP5-1148A21.3|hela|ENSG00000168488|upEE	chr16	28836353	28836380	XRN2|HepG2	27
chr16	28835985	28836985	RP5-1148A21.3|hela|ENSG00000168488|upEE	chr16	28836516	28836576	SRSF7|HepG2	60
chr16	28835985	28836985	RP5-1148A21.3|hela|ENSG00000168488|upEE	chr16	28836980	28837015	XPO5|HepG2	5
chr16	28835985	28836985	RP5-1148A21.3|hela|ENSG00000168488|upEE	chr16	28836696	28836785	SF3B4|K562	89
chr16	28835985	28836985	RP5-1148A21.3|hela|ENSG00000168488|upEE	chr16	28836838	28836877	UCHL5|HepG2	39
chr16	28835985	28836985	RP5-1148A21.3|hela|ENSG00000168488|upEE	chr16	28836514	28836551	PRPF8|HepG2	37
chr16	28835985	28836985	RP5-1148A21.3|hela|ENSG00000168488|upEE	chr16	28836836	28836877	UPF1|K562	41
chr16	28835985	28836985	RP5-1148A21.3|hela|ENSG00000168488|upEE	chr16	28836409	28836454	DHX30|HepG2	45
chr16	28835985	28836985	RP5-1148A21.3|hela|ENSG00000168488|upEE	chr16	28836039	28836053	DDX55|K562	14
chr16	28835985	28836985	RP5-1148A21.3|hela|ENSG00000168488|upEE	chr16	28836732	28836782	SRSF7|HepG2	50
chr16	28835985	28836985	RP5-1148A21.3|hela|ENSG00000168488|upEE	chr16	28836841	28836885	FASTKD2|HepG2	44
chr16	28835985	28836985	RP5-1148A21.3|hela|ENSG00000168488|upEE	chr16	28836381	28836488	SUPV3L1|HepG2	107
chr16	28835985	28836985	RP5-1148A21.3|hela|ENSG00000168488|upEE	chr16	28836094	28836125	IGF2BP1|K562	31
chr16	28835985	28836985	RP5-1148A21.3|hela|ENSG00000168488|upEE	chr16	28836512	28836582	RBFOX2|K562	70
chr16	28835985	28836985	RP5-1148A21.3|hela|ENSG00000168488|upEE	chr16	28836722	28836808	DHX30|HepG2	86
chr16	28835985	28836985	RP5-1148A21.3|hela|ENSG00000168488|upEE	chr16	28836716	28836803	LSM11|K562	87
chr16	28835985	28836985	RP5-1148A21.3|hela|ENSG00000168488|upEE	chr16	28836528	28836540	HNRNPM|HepG2	12
chr16	28835985	28836985	RP5-1148A21.3|hela|ENSG00000168488|upEE	chr16	28836982	28837026	DHX30|K562	3
chr16	28835985	28836985	RP5-1148A21.3|hela|ENSG00000168488|upEE	chr16	28836735	28836791	FASTKD2|HepG2	56
chr16	28835985	28836985	RP5-1148A21.3|hela|ENSG00000168488|upEE	chr16	28836920	28836956	CSTF2T|K562	36
chr16	28835985	28836985	RP5-1148A21.3|hela|ENSG00000168488|upEE	chr16	28836206	28836317	XRN2|K562	111
chr16	28835985	28836985	RP5-1148A21.3|hela|ENSG00000168488|upEE	chr16	28836203	28836327	PRPF8|HepG2	124
chr16	28835985	28836985	RP5-1148A21.3|hela|ENSG00000168488|upEE	chr16	28836371	28836471	EFTUD2|HepG2	100
chr16	28835985	28836985	RP5-1148A21.3|hela|ENSG00000168488|upEE	chr16	28836211	28836243	UCHL5|HepG2	32
chr16	28835985	28836985	RP5-1148A21.3|hela|ENSG00000168488|upEE	chr16	28836741	28836794	XRN2|K562	53
chr16	28835985	28836985	RP5-1148A21.3|hela|ENSG00000168488|upEE	chr16	28836245	28836313	SRSF1|K562	68
chr16	28835985	28836985	RP5-1148A21.3|hela|ENSG00000168488|upEE	chr16	28836221	28836314	SLTM|K562	93
chr16	28835985	28836985	RP5-1148A21.3|hela|ENSG00000168488|upEE	chr16	28836419	28836443	AUH|HepG2	24
chr16	28835985	28836985	RP5-1148A21.3|hela|ENSG00000168488|upEE	chr16	28836025	28836057	FAM120A|K562	32
chr16	28835985	28836985	RP5-1148A21.3|hela|ENSG00000168488|upEE	chr16	28836385	28836445	PPIL4|K562	60
chr16	28835985	28836985	RP5-1148A21.3|hela|ENSG00000168488|upEE	chr16	28836889	28836946	LSM11|HepG2	57
chr16	28835985	28836985	RP5-1148A21.3|hela|ENSG00000168488|upEE	chr16	28836086	28836137	RPS5|HepG2	51
chr16	28835985	28836985	RP5-1148A21.3|hela|ENSG00000168488|upEE	chr16	28836346	28836374	DDX42|K562	28
chr16	28835985	28836985	RP5-1148A21.3|hela|ENSG00000168488|upEE	chr16	28836726	28836773	DDX6|K562	47
chr16	28835985	28836985	RP5-1148A21.3|hela|ENSG00000168488|upEE	chr16	28836504	28836553	BCCIP|HepG2	49
chr16	28835985	28836985	RP5-1148A21.3|hela|ENSG00000168488|upEE	chr16	28836605	28836648	LSM11|K562	43
chr16	28835985	28836985	RP5-1148A21.3|hela|ENSG00000168488|upEE	chr16	28836840	28836868	SUB1|HepG2	28
chr16	28835985	28836985	RP5-1148A21.3|hela|ENSG00000168488|upEE	chr16	28836753	28836813	SLTM|HepG2	60
chr16	28835985	28836985	RP5-1148A21.3|hela|ENSG00000168488|upEE	chr16	28836341	28836352	CSTF2T|K562	11
chr16	28835985	28836985	RP5-1148A21.3|hela|ENSG00000168488|upEE	chr16	28836637	28836679	LIN28B|HEK293	42
chr16	28835985	28836985	RP5-1148A21.3|hela|ENSG00000168488|upEE	chr16	28836734	28836776	PPIL4|K562	42
chr16	28835985	28836985	RP5-1148A21.3|hela|ENSG00000168488|upEE	chr16	28836091	28836186	SRSF1|HepG2	95
chr16	28835985	28836985	RP5-1148A21.3|hela|ENSG00000168488|upEE	chr16	28836831	28836876	SND1|K562	45
chr16	28835985	28836985	RP5-1148A21.3|hela|ENSG00000168488|upEE	chr16	28836275	28836322	HNRNPL|HepG2	47
chr16	28835985	28836985	RP5-1148A21.3|hela|ENSG00000168488|upEE	chr16	28836406	28836429	RPS11|K562	23
chr16	28835985	28836985	RP5-1148A21.3|hela|ENSG00000168488|upEE	chr16	28836381	28836443	RBFOX2|K562	62
chr16	28835985	28836985	RP5-1148A21.3|hela|ENSG00000168488|upEE	chr16	28836232	28836309	LSM11|K562	77
chr16	28835985	28836985	RP5-1148A21.3|hela|ENSG00000168488|upEE	chr16	28836574	28836599	FIP1L1|HEK293	25
chr16	28835985	28836985	RP5-1148A21.3|hela|ENSG00000168488|upEE	chr16	28836830	28836882	SND1|K562	52
chr16	28835985	28836985	RP5-1148A21.3|hela|ENSG00000168488|upEE	chr16	28836100	28836131	IGF2BP3|HepG2	31
chr16	28835985	28836985	RP5-1148A21.3|hela|ENSG00000168488|upEE	chr16	28836515	28836546	PTBP1|HepG2	31
chr16	28835985	28836985	RP5-1148A21.3|hela|ENSG00000168488|upEE	chr16	28836732	28836801	HNRNPK|HepG2	69
chr16	28835985	28836985	RP5-1148A21.3|hela|ENSG00000168488|upEE	chr16	28836755	28836789	SLTM|HepG2	34
chr16	28835985	28836985	RP5-1148A21.3|hela|ENSG00000168488|upEE	chr16	28836109	28836133	EIF3D|HepG2	24
chr16	28835985	28836985	RP5-1148A21.3|hela|ENSG00000168488|upEE	chr16	28836402	28836446	RBM15|K562	44
chr16	28835985	28836985	RP5-1148A21.3|hela|ENSG00000168488|upEE	chr16	28836850	28836879	ZRANB2|K562	29
chr16	28835985	28836985	RP5-1148A21.3|hela|ENSG00000168488|upEE	chr16	28836090	28836116	DDX55|K562	26
chr16	28835985	28836985	RP5-1148A21.3|hela|ENSG00000168488|upEE	chr16	28836102	28836123	EIF3D|HepG2	21
chr16	28835985	28836985	RP5-1148A21.3|hela|ENSG00000168488|upEE	chr16	28836861	28836897	ILF3|HepG2	36
chr16	28835985	28836985	RP5-1148A21.3|hela|ENSG00000168488|upEE	chr16	28836729	28836775	GRWD1|HepG2	46
chr16	28835985	28836985	RP5-1148A21.3|hela|ENSG00000168488|upEE	chr16	28836409	28836430	NKRF|HepG2	21
chr16	28835985	28836985	RP5-1148A21.3|hela|ENSG00000168488|upEE	chr16	28836214	28836316	AGGF1|HepG2	102
chr16	28835985	28836985	RP5-1148A21.3|hela|ENSG00000168488|upEE	chr16	28836743	28836827	SRSF1|HepG2	84
chr16	28835985	28836985	RP5-1148A21.3|hela|ENSG00000168488|upEE	chr16	28835968	28835994	YBX3|K562	9
chr16	28835985	28836985	RP5-1148A21.3|hela|ENSG00000168488|upEE	chr16	28836257	28836320	RBM27|K562	63
chr16	28835985	28836985	RP5-1148A21.3|hela|ENSG00000168488|upEE	chr16	28836426	28836447	EIF4G2|K562	21
chr16	28835985	28836985	RP5-1148A21.3|hela|ENSG00000168488|upEE	chr16	28836343	28836373	EIF3D|HepG2	30
chr16	28835985	28836985	RP5-1148A21.3|hela|ENSG00000168488|upEE	chr16	28836341	28836374	XRN2|K562	33
chr16	28835985	28836985	RP5-1148A21.3|hela|ENSG00000168488|upEE	chr16	28836956	28837017	LARP4|HepG2	29
chr16	28835985	28836985	RP5-1148A21.3|hela|ENSG00000168488|upEE	chr16	28836745	28836807	NOLC1|HepG2	62
chr16	28835985	28836985	RP5-1148A21.3|hela|ENSG00000168488|upEE	chr16	28836887	28836956	UPF1|K562	69
chr16	28835985	28836985	RP5-1148A21.3|hela|ENSG00000168488|upEE	chr16	28836847	28836909	HNRNPK|HepG2	62
chr16	28835985	28836985	RP5-1148A21.3|hela|ENSG00000168488|upEE	chr16	28836497	28836577	RBFOX2|HepG2	80
chr16	28835985	28836985	RP5-1148A21.3|hela|ENSG00000168488|upEE	chr16	28836079	28836124	IGF2BP2|K562	45
chr16	28835985	28836985	RP5-1148A21.3|hela|ENSG00000168488|upEE	chr16	28836919	28836944	FAM120A|K562	25
chr16	28835985	28836985	RP5-1148A21.3|hela|ENSG00000168488|upEE	chr16	28836926	28836979	IGF2BP3|HepG2	53
chr16	28835985	28836985	RP5-1148A21.3|hela|ENSG00000168488|upEE	chr16	28836034	28836061	METAP2|K562	27
chr16	28835985	28836985	RP5-1148A21.3|hela|ENSG00000168488|upEE	chr16	28836887	28836971	PTBP1|K562	84
chr16	28835985	28836985	RP5-1148A21.3|hela|ENSG00000168488|upEE	chr16	28836531	28836552	HNRNPUL1|K562	21
chr16	28835985	28836985	RP5-1148A21.3|hela|ENSG00000168488|upEE	chr16	28836682	28836753	LSM11|HepG2	71
chr16	28835985	28836985	RP5-1148A21.3|hela|ENSG00000168488|upEE	chr16	28836846	28836877	SRSF7|K562	31
chr16	28835985	28836985	RP5-1148A21.3|hela|ENSG00000168488|upEE	chr16	28836782	28836821	U2AF1|HepG2	39
chr16	28835985	28836985	RP5-1148A21.3|hela|ENSG00000168488|upEE	chr16	28836984	28837008	HNRNPL|K562	1
chr16	28835985	28836985	RP5-1148A21.3|hela|ENSG00000168488|upEE	chr16	28836943	28837028	XRCC6|K562	42
chr16	28835985	28836985	RP5-1148A21.3|hela|ENSG00000168488|upEE	chr16	28836505	28836541	U2AF1|HepG2	36
chr16	28835985	28836985	RP5-1148A21.3|hela|ENSG00000168488|upEE	chr16	28836533	28836568	FAM120A|K562	35
chr16	28835985	28836985	RP5-1148A21.3|hela|ENSG00000168488|upEE	chr16	28836742	28836801	DDX3X|HepG2	59
chr16	28835985	28836985	RP5-1148A21.3|hela|ENSG00000168488|upEE	chr16	28836237	28836306	TROVE2|K562	69
chr16	28835985	28836985	RP5-1148A21.3|hela|ENSG00000168488|upEE	chr16	28836966	28837021	SUPV3L1|HepG2	19
chr16	28835985	28836985	RP5-1148A21.3|hela|ENSG00000168488|upEE	chr16	28836213	28836320	U2AF1|HepG2	107
chr16	28835985	28836985	RP5-1148A21.3|hela|ENSG00000168488|upEE	chr16	28836109	28836158	SRSF7|HepG2	49
chr16	28835985	28836985	RP5-1148A21.3|hela|ENSG00000168488|upEE	chr16	28836082	28836121	ILF3|K562	39
chr16	28835985	28836985	RP5-1148A21.3|hela|ENSG00000168488|upEE	chr16	28836591	28836681	RBFOX2|HepG2	90
chr16	28835985	28836985	RP5-1148A21.3|hela|ENSG00000168488|upEE	chr16	28836212	28836303	EWSR1|K562	91
chr16	28835985	28836985	RP5-1148A21.3|hela|ENSG00000168488|upEE	chr16	28836735	28836780	LARP7|K562	45
chr16	28835985	28836985	RP5-1148A21.3|hela|ENSG00000168488|upEE	chr16	28836954	28837027	RBM27|K562	31
chr16	28835985	28836985	RP5-1148A21.3|hela|ENSG00000168488|upEE	chr16	28836579	28836656	UPF1|K562	77
chr16	28835985	28836985	RP5-1148A21.3|hela|ENSG00000168488|upEE	chr16	28836701	28836765	AKAP8L|K562	64
chr16	28835985	28836985	RP5-1148A21.3|hela|ENSG00000168488|upEE	chr16	28836776	28836799	CSTF2T|HepG2	23
chr16	28835985	28836985	RP5-1148A21.3|hela|ENSG00000168488|upEE	chr16	28836839	28836872	TIA1|HepG2	33
chr16	28835985	28836985	RP5-1148A21.3|hela|ENSG00000168488|upEE	chr16	28836341	28836364	METAP2|K562	23
chr16	28835985	28836985	RP5-1148A21.3|hela|ENSG00000168488|upEE	chr16	28836728	28836781	EIF3D|HepG2	53
chr16	28835985	28836985	RP5-1148A21.3|hela|ENSG00000168488|upEE	chr16	28836629	28836652	FAM120A|HepG2	23
chr16	28835985	28836985	RP5-1148A21.3|hela|ENSG00000168488|upEE	chr16	28836331	28836374	NKRF|HepG2	43
chr16	28835985	28836985	RP5-1148A21.3|hela|ENSG00000168488|upEE	chr16	28836262	28836315	SAFB2|K562	53
chr16	28835985	28836985	RP5-1148A21.3|hela|ENSG00000168488|upEE	chr16	28836074	28836124	IGF2BP2|K562	50
chr16	28835985	28836985	RP5-1148A21.3|hela|ENSG00000168488|upEE	chr16	28836415	28836445	HNRNPU|K562	30
chr16	28835985	28836985	RP5-1148A21.3|hela|ENSG00000168488|upEE	chr16	28836605	28836636	METAP2|K562	31
chr16	28835985	28836985	RP5-1148A21.3|hela|ENSG00000168488|upEE	chr16	28836506	28836567	TIA1|HepG2	61
chr16	28835985	28836985	RP5-1148A21.3|hela|ENSG00000168488|upEE	chr16	28836256	28836311	SUPV3L1|HepG2	55
chr16	28835985	28836985	RP5-1148A21.3|hela|ENSG00000168488|upEE	chr16	28836053	28836071	SLTM|K562	18
chr16	28835985	28836985	RP5-1148A21.3|hela|ENSG00000168488|upEE	chr16	28836402	28836418	METAP2|K562	16
chr16	28835985	28836985	RP5-1148A21.3|hela|ENSG00000168488|upEE	chr16	28836017	28836069	TBRG4|HepG2	52
chr16	28835985	28836985	RP5-1148A21.3|hela|ENSG00000168488|upEE	chr16	28836973	28837017	EIF4G1|K562	12
chr16	28835985	28836985	RP5-1148A21.3|hela|ENSG00000168488|upEE	chr16	28836841	28836854	PUS1|K562	13
chr16	28835985	28836985	RP5-1148A21.3|hela|ENSG00000168488|upEE	chr16	28836702	28836772	TROVE2|K562	70
chr16	28835985	28836985	RP5-1148A21.3|hela|ENSG00000168488|upEE	chr16	28836258	28836296	PTBP1|K562	38
chr16	28835985	28836985	RP5-1148A21.3|hela|ENSG00000168488|upEE	chr16	28836483	28836547	HNRNPA1|HepG2	64
chr16	28835985	28836985	RP5-1148A21.3|hela|ENSG00000168488|upEE	chr16	28836723	28836866	RBM27|K562	143
chr16	28835985	28836985	RP5-1148A21.3|hela|ENSG00000168488|upEE	chr16	28836403	28836439	CSTF2T|K562	36
chr16	28835985	28836985	RP5-1148A21.3|hela|ENSG00000168488|upEE	chr16	28836658	28836675	TBRG4|K562	17
chr16	28835985	28836985	RP5-1148A21.3|hela|ENSG00000168488|upEE	chr16	28836907	28836965	FAM120A|K562	58
chr16	28835985	28836985	RP5-1148A21.3|hela|ENSG00000168488|upEE	chr16	28836872	28836959	FIP1L1|HEK293	87
chr16	28835985	28836985	RP5-1148A21.3|hela|ENSG00000168488|upEE	chr16	28835966	28836006	IGF2BP3|HepG2	21
chr16	28835985	28836985	RP5-1148A21.3|hela|ENSG00000168488|upEE	chr16	28836249	28836358	EFTUD2|K562	109
chr16	28835985	28836985	RP5-1148A21.3|hela|ENSG00000168488|upEE	chr16	28836984	28837019	DHX30|HepG2	1
chr16	28835985	28836985	RP5-1148A21.3|hela|ENSG00000168488|upEE	chr16	28836976	28836995	SFPQ|HepG2	9
chr16	28835985	28836985	RP5-1148A21.3|hela|ENSG00000168488|upEE	chr16	28836234	28836297	FASTKD2|K562	63
chr16	28835985	28836985	RP5-1148A21.3|hela|ENSG00000168488|upEE	chr16	28836257	28836310	FTO|K562	53
chr16	28835985	28836985	RP5-1148A21.3|hela|ENSG00000168488|upEE	chr16	28836041	28836074	IGF2BP2|K562	33
chr16	28835985	28836985	RP5-1148A21.3|hela|ENSG00000168488|upEE	chr16	28836249	28836330	HNRNPM|K562	81
chr16	28835985	28836985	RP5-1148A21.3|hela|ENSG00000168488|upEE	chr16	28836183	28836199	TIA1|HepG2	16
chr16	28835985	28836985	RP5-1148A21.3|hela|ENSG00000168488|upEE	chr16	28836728	28836790	SF3A3|HepG2	62
chr16	28835985	28836985	RP5-1148A21.3|hela|ENSG00000168488|upEE	chr16	28836952	28837019	CSTF2|HepG2	33
chr16	28835985	28836985	RP5-1148A21.3|hela|ENSG00000168488|upEE	chr16	28836687	28836698	AGGF1|HepG2	11
chr16	28835985	28836985	RP5-1148A21.3|hela|ENSG00000168488|upEE	chr16	28836396	28836461	AKAP8L|K562	65
chr16	28835985	28836985	RP5-1148A21.3|hela|ENSG00000168488|upEE	chr16	28836237	28836333	DROSHA|K562	96
chr16	28835985	28836985	RP5-1148A21.3|hela|ENSG00000168488|upEE	chr16	28836539	28836551	DHX30|HepG2	12
chr16	28835985	28836985	RP5-1148A21.3|hela|ENSG00000168488|upEE	chr16	28836849	28836857	HNRNPC|HepG2	8
chr16	28835985	28836985	RP5-1148A21.3|hela|ENSG00000168488|upEE	chr16	28836342	28836375	U2AF1|HepG2	33
chr16	28835985	28836985	RP5-1148A21.3|hela|ENSG00000168488|upEE	chr16	28835968	28836009	CSTF2T|HepG2	24
chr16	28835985	28836985	RP5-1148A21.3|hela|ENSG00000168488|upEE	chr16	28836539	28836567	HNRNPU|K562	28
chr16	28835985	28836985	RP5-1148A21.3|hela|ENSG00000168488|upEE	chr16	28836081	28836123	ILF3|K562	42
chr16	28835985	28836985	RP5-1148A21.3|hela|ENSG00000168488|upEE	chr16	28836238	28836332	DROSHA|K562	94
chr16	28835985	28836985	RP5-1148A21.3|hela|ENSG00000168488|upEE	chr16	28836910	28836963	DDX55|K562	53
chr16	28835985	28836985	RP5-1148A21.3|hela|ENSG00000168488|upEE	chr16	28836736	28836782	GEMIN5|K562	46
chr16	28835985	28836985	RP5-1148A21.3|hela|ENSG00000168488|upEE	chr16	28836465	28836493	DDX55|HepG2	28
chr16	28835985	28836985	RP5-1148A21.3|hela|ENSG00000168488|upEE	chr16	28836341	28836357	GNL3|K562	16
chr16	28835985	28836985	RP5-1148A21.3|hela|ENSG00000168488|upEE	chr16	28836579	28836596	LSM11|HepG2	17
chr16	28835985	28836985	RP5-1148A21.3|hela|ENSG00000168488|upEE	chr16	28836317	28836367	HNRNPA1|K562	50
chr16	28835985	28836985	RP5-1148A21.3|hela|ENSG00000168488|upEE	chr16	28836836	28836856	YWHAG|K562	20
chr16	28835985	28836985	RP5-1148A21.3|hela|ENSG00000168488|upEE	chr16	28836728	28836772	SBDS|K562	44
chr16	28835985	28836985	RP5-1148A21.3|hela|ENSG00000168488|upEE	chr16	28836040	28836073	EIF4G1|K562	33
chr16	28835985	28836985	RP5-1148A21.3|hela|ENSG00000168488|upEE	chr16	28836612	28836639	KHDRBS1|K562	27
chr16	28835985	28836985	RP5-1148A21.3|hela|ENSG00000168488|upEE	chr16	28836388	28836400	RBFOX2|HepG2	12
chr16	28835985	28836985	RP5-1148A21.3|hela|ENSG00000168488|upEE	chr16	28836342	28836387	RBFOX2|HepG2	45
chr16	28835985	28836985	RP5-1148A21.3|hela|ENSG00000168488|upEE	chr16	28836753	28836774	LSM11|HepG2	21
chr16	28835985	28836985	RP5-1148A21.3|hela|ENSG00000168488|upEE	chr16	28836085	28836164	GRWD1|HepG2	79
chr16	28835985	28836985	RP5-1148A21.3|hela|ENSG00000168488|upEE	chr16	28836329	28836343	METAP2|K562	14
chr16	28835985	28836985	RP5-1148A21.3|hela|ENSG00000168488|upEE	chr16	28836828	28836879	DDX55|K562	51
chr16	28835985	28836985	RP5-1148A21.3|hela|ENSG00000168488|upEE	chr16	28836513	28836561	U2AF2|K562	48
chr16	28835985	28836985	RP5-1148A21.3|hela|ENSG00000168488|upEE	chr16	28836715	28836770	NOLC1|K562	55
chr16	28835985	28836985	RP5-1148A21.3|hela|ENSG00000168488|upEE	chr16	28836578	28836600	DGCR8|HepG2	22
chr16	28835985	28836985	RP5-1148A21.3|hela|ENSG00000168488|upEE	chr16	28836952	28837057	RBFOX2|K562	33
chr16	28835985	28836985	RP5-1148A21.3|hela|ENSG00000168488|upEE	chr16	28836776	28836822	UCHL5|HepG2	46
chr16	28835985	28836985	RP5-1148A21.3|hela|ENSG00000168488|upEE	chr16	28836389	28836451	RPS3|K562	62
chr16	28835985	28836985	RP5-1148A21.3|hela|ENSG00000168488|upEE	chr16	28836104	28836141	U2AF1|HepG2	37
chr16	28835985	28836985	RP5-1148A21.3|hela|ENSG00000168488|upEE	chr16	28836962	28837034	DROSHA|K562	23
chr16	28835985	28836985	RP5-1148A21.3|hela|ENSG00000168488|upEE	chr16	28836522	28836566	SAFB2|K562	44
chr16	28835985	28836985	RP5-1148A21.3|hela|ENSG00000168488|upEE	chr16	28836524	28836550	SF3B1|K562	26
chr16	28835985	28836985	RP5-1148A21.3|hela|ENSG00000168488|upEE	chr16	28836248	28836317	FASTKD2|HepG2	69
chr16	28835985	28836985	RP5-1148A21.3|hela|ENSG00000168488|upEE	chr16	28836217	28836318	CSTF2T|HepG2	101
chr16	28835985	28836985	RP5-1148A21.3|hela|ENSG00000168488|upEE	chr16	28836604	28836629	MTPAP|K562	25
chr16	28835985	28836985	RP5-1148A21.3|hela|ENSG00000168488|upEE	chr16	28836387	28836447	LSM11|HepG2	60
chr16	28835985	28836985	RP5-1148A21.3|hela|ENSG00000168488|upEE	chr16	28836254	28836312	KHDRBS1|K562	58
chr16	28835985	28836985	RP5-1148A21.3|hela|ENSG00000168488|upEE	chr16	28836491	28836519	ZRANB2|K562	28
chr16	28835985	28836985	RP5-1148A21.3|hela|ENSG00000168488|upEE	chr16	28836467	28836613	PRPF8|K562	146
chr16	28835985	28836985	RP5-1148A21.3|hela|ENSG00000168488|upEE	chr16	28836835	28836885	U2AF2|HepG2	50
chr16	28835985	28836985	RP5-1148A21.3|hela|ENSG00000168488|upEE	chr16	28836266	28836334	HNRNPUL1|HepG2	68
chr16	28835985	28836985	RP5-1148A21.3|hela|ENSG00000168488|upEE	chr16	28836974	28836995	EFTUD2|HepG2	11
chr16	28835985	28836985	RP5-1148A21.3|hela|ENSG00000168488|upEE	chr16	28836608	28836635	AKAP8L|K562	27
chr16	28835985	28836985	RP5-1148A21.3|hela|ENSG00000168488|upEE	chr16	28836030	28836071	GRWD1|HepG2	41
chr16	28835985	28836985	RP5-1148A21.3|hela|ENSG00000168488|upEE	chr16	28836342	28836364	FAM120A|K562	22
chr16	28835985	28836985	RP5-1148A21.3|hela|ENSG00000168488|upEE	chr16	28836098	28836155	GRWD1|HepG2	57
chr16	28835985	28836985	RP5-1148A21.3|hela|ENSG00000168488|upEE	chr16	28836962	28837021	CDC40|HepG2	23
chr16	28835985	28836985	RP5-1148A21.3|hela|ENSG00000168488|upEE	chr16	28836207	28836317	FAM120A|HepG2	110
chr16	28835985	28836985	RP5-1148A21.3|hela|ENSG00000168488|upEE	chr16	28836741	28836773	DGCR8|HepG2	32
chr16	28835985	28836985	RP5-1148A21.3|hela|ENSG00000168488|upEE	chr16	28836248	28836299	YWHAG|K562	51
chr16	28835985	28836985	RP5-1148A21.3|hela|ENSG00000168488|upEE	chr16	28836608	28836659	HNRNPK|HepG2	51
chr16	28835985	28836985	RP5-1148A21.3|hela|ENSG00000168488|upEE	chr16	28836843	28836893	IGF2BP3|HepG2	50
chr16	28835985	28836985	RP5-1148A21.3|hela|ENSG00000168488|upEE	chr16	28836591	28836642	EIF3D|HepG2	51
chr16	28835985	28836985	RP5-1148A21.3|hela|ENSG00000168488|upEE	chr16	28836902	28836945	LARP4|HepG2	43
chr16	28835985	28836985	RP5-1148A21.3|hela|ENSG00000168488|upEE	chr16	28836910	28836958	LARP4|HepG2	48
chr16	28835985	28836985	RP5-1148A21.3|hela|ENSG00000168488|upEE	chr16	28836723	28836745	CPSF6|K562	22
chr16	28835985	28836985	RP5-1148A21.3|hela|ENSG00000168488|upEE	chr16	28836107	28836150	AUH|HepG2	43
chr16	28835985	28836985	RP5-1148A21.3|hela|ENSG00000168488|upEE	chr16	28836955	28837017	PTBP1|HepG2	30
chr16	28835985	28836985	RP5-1148A21.3|hela|ENSG00000168488|upEE	chr16	28836253	28836300	NCBP2|K562	47
chr16	28835985	28836985	RP5-1148A21.3|hela|ENSG00000168488|upEE	chr16	28836082	28836119	HNRNPL|K562	37
chr16	28835985	28836985	RP5-1148A21.3|hela|ENSG00000168488|upEE	chr16	28836703	28836776	DDX59|HepG2	73
chr16	28835985	28836985	RP5-1148A21.3|hela|ENSG00000168488|upEE	chr16	28836841	28836904	DROSHA|K562	63
chr16	28835985	28836985	RP5-1148A21.3|hela|ENSG00000168488|upEE	chr16	28836464	28836538	GRWD1|HepG2	74
chr16	28835985	28836985	RP5-1148A21.3|hela|ENSG00000168488|upEE	chr16	28836243	28836303	NOL12|HepG2	60
chr16	28835985	28836985	RP5-1148A21.3|hela|ENSG00000168488|upEE	chr16	28836266	28836316	SF3B1|K562	50
chr16	28835985	28836985	RP5-1148A21.3|hela|ENSG00000168488|upEE	chr16	28836233	28836312	XPO5|HepG2	79
chr16	28835985	28836985	RP5-1148A21.3|hela|ENSG00000168488|upEE	chr16	28836054	28836061	RBFOX2|HepG2	7
chr16	28835985	28836985	RP5-1148A21.3|hela|ENSG00000168488|upEE	chr16	28836913	28836957	IGF2BP1|K562	44
chr16	28835985	28836985	RP5-1148A21.3|hela|ENSG00000168488|upEE	chr16	28836500	28836580	SF3B4|HepG2	80
chr16	28835985	28836985	RP5-1148A21.3|hela|ENSG00000168488|upEE	chr16	28836911	28836955	DDX59|HepG2	44
chr16	28835985	28836985	RP5-1148A21.3|hela|ENSG00000168488|upEE	chr16	28836416	28836441	XRN2|K562	25
chr16	28835985	28836985	RP5-1148A21.3|hela|ENSG00000168488|upEE	chr16	28836522	28836556	CSTF2T|HepG2	34
chr16	28835985	28836985	RP5-1148A21.3|hela|ENSG00000168488|upEE	chr16	28836603	28836650	CSTF2T|HepG2	47
chr16	28835985	28836985	RP5-1148A21.3|hela|ENSG00000168488|upEE	chr16	28836911	28836940	SMNDC1|K562	29
chr16	28835985	28836985	RP5-1148A21.3|hela|ENSG00000168488|upEE	chr16	28836522	28836556	SRSF9|HepG2	34
chr16	28835985	28836985	RP5-1148A21.3|hela|ENSG00000168488|upEE	chr16	28836348	28836399	DDX6|K562	51
chr16	28835985	28836985	RP5-1148A21.3|hela|ENSG00000168488|upEE	chr16	28836729	28836796	PTBP1|HepG2	67
chr16	28835985	28836985	RP5-1148A21.3|hela|ENSG00000168488|upEE	chr16	28836843	28836862	AGGF1|K562	19
chr16	28835985	28836985	RP5-1148A21.3|hela|ENSG00000168488|upEE	chr16	28836777	28836828	SRSF7|K562	51
chr16	28835985	28836985	RP5-1148A21.3|hela|ENSG00000168488|upEE	chr16	28836268	28836287	HNRNPK|HepG2	19
chr16	28835985	28836985	RP5-1148A21.3|hela|ENSG00000168488|upEE	chr16	28836698	28836753	LSM11|HepG2	55
chr16	28835985	28836985	RP5-1148A21.3|hela|ENSG00000168488|upEE	chr16	28836740	28836810	AUH|HepG2	70
chr16	28835985	28836985	RP5-1148A21.3|hela|ENSG00000168488|upEE	chr16	28836209	28836298	TROVE2|K562	89
chr16	28835985	28836985	RP5-1148A21.3|hela|ENSG00000168488|upEE	chr16	28836742	28836785	EIF4G1|K562	43
chr16	28835985	28836985	RP5-1148A21.3|hela|ENSG00000168488|upEE	chr16	28836253	28836306	DHX30|HepG2	53
chr16	28835985	28836985	RP5-1148A21.3|hela|ENSG00000168488|upEE	chr16	28836700	28836780	TROVE2|K562	80
chr16	28835985	28836985	RP5-1148A21.3|hela|ENSG00000168488|upEE	chr16	28836692	28836794	SMNDC1|HepG2	102
chr16	28835985	28836985	RP5-1148A21.3|hela|ENSG00000168488|upEE	chr16	28836643	28836644	RBM22|HepG2	1
chr16	28835985	28836985	RP5-1148A21.3|hela|ENSG00000168488|upEE	chr16	28836328	28836357	SUPV3L1|HepG2	29
chr16	28835985	28836985	RP5-1148A21.3|hela|ENSG00000168488|upEE	chr16	28836084	28836120	HNRNPK|HepG2	36
chr16	28835985	28836985	RP5-1148A21.3|hela|ENSG00000168488|upEE	chr16	28836247	28836313	HNRNPA1|HepG2	66
chr16	28835985	28836985	RP5-1148A21.3|hela|ENSG00000168488|upEE	chr16	28836708	28836771	LARP4|K562	63
chr16	28835985	28836985	RP5-1148A21.3|hela|ENSG00000168488|upEE	chr16	28836633	28836696	SF3B4|HepG2	63
chr16	28835985	28836985	RP5-1148A21.3|hela|ENSG00000168488|upEE	chr16	28836700	28836736	QKI|K562	36
chr16	28835985	28836985	RP5-1148A21.3|hela|ENSG00000168488|upEE	chr16	28836324	28836419	NUDT21|HEK293	95
chr16	28835985	28836985	RP5-1148A21.3|hela|ENSG00000168488|upEE	chr16	28836342	28836360	DDX55|K562	18
chr16	28835985	28836985	RP5-1148A21.3|hela|ENSG00000168488|upEE	chr16	28836336	28836352	RPS5|K562	16
chr16	28835985	28836985	RP5-1148A21.3|hela|ENSG00000168488|upEE	chr16	28836716	28836738	NKRF|HepG2	22
chr16	28835985	28836985	RP5-1148A21.3|hela|ENSG00000168488|upEE	chr16	28836259	28836321	UPF1|K562	62
chr16	28835985	28836985	RP5-1148A21.3|hela|ENSG00000168488|upEE	chr16	28836390	28836442	RBM15|HepG2	52
chr16	28835985	28836985	RP5-1148A21.3|hela|ENSG00000168488|upEE	chr16	28836529	28836563	TBRG4|K562	34
chr16	28835985	28836985	RP5-1148A21.3|hela|ENSG00000168488|upEE	chr16	28836338	28836369	DGCR8|HepG2	31
chr16	28835985	28836985	RP5-1148A21.3|hela|ENSG00000168488|upEE	chr16	28836411	28836517	HNRNPA1|HepG2	106
chr16	28835985	28836985	RP5-1148A21.3|hela|ENSG00000168488|upEE	chr16	28836740	28836780	EWSR1|K562	40
chr16	28835985	28836985	RP5-1148A21.3|hela|ENSG00000168488|upEE	chr16	28836104	28836174	PRPF8|K562	70
chr16	28835985	28836985	RP5-1148A21.3|hela|ENSG00000168488|upEE	chr16	28836395	28836465	DDX59|HepG2	70
chr16	28835985	28836985	RP5-1148A21.3|hela|ENSG00000168488|upEE	chr16	28836346	28836361	NCBP2|K562	15
chr16	28835985	28836985	RP5-1148A21.3|hela|ENSG00000168488|upEE	chr16	28836501	28836556	U2AF1|K562	55
chr16	28835985	28836985	RP5-1148A21.3|hela|ENSG00000168488|upEE	chr16	28836928	28836948	RBM5|HepG2	20
chr16	28835985	28836985	RP5-1148A21.3|hela|ENSG00000168488|upEE	chr16	28836595	28836643	BUD13|HepG2	48
chr16	28835985	28836985	RP5-1148A21.3|hela|ENSG00000168488|upEE	chr16	28836957	28837024	DDX42|K562	28
chr16	28835985	28836985	RP5-1148A21.3|hela|ENSG00000168488|upEE	chr16	28836388	28836451	U2AF2|K562	63
chr16	28835985	28836985	RP5-1148A21.3|hela|ENSG00000168488|upEE	chr16	28836388	28836456	CSTF2T|HepG2	68
chr16	28835985	28836985	RP5-1148A21.3|hela|ENSG00000168488|upEE	chr16	28836972	28837017	FMR1|K562	13
chr16	28835985	28836985	RP5-1148A21.3|hela|ENSG00000168488|upEE	chr16	28836841	28836861	RBM15|HepG2	20
chr16	28835985	28836985	RP5-1148A21.3|hela|ENSG00000168488|upEE	chr16	28836748	28836788	U2AF1|K562	40
chr16	28835985	28836985	RP5-1148A21.3|hela|ENSG00000168488|upEE	chr16	28836411	28836501	GRSF1|HepG2	90
chr16	28835985	28836985	RP5-1148A21.3|hela|ENSG00000168488|upEE	chr16	28836229	28836304	NOLC1|HepG2	75
chr16	28835985	28836985	RP5-1148A21.3|hela|ENSG00000168488|upEE	chr16	28836391	28836453	XPO5|HepG2	62
chr16	28835985	28836985	RP5-1148A21.3|hela|ENSG00000168488|upEE	chr16	28836412	28836460	HNRNPK|HepG2	48
chr16	28835985	28836985	RP5-1148A21.3|hela|ENSG00000168488|upEE	chr16	28836720	28836759	DHX30|K562	39
chr16	28835985	28836985	RP5-1148A21.3|hela|ENSG00000168488|upEE	chr16	28836411	28836458	RBFOX2|HepG2	47
chr16	28835985	28836985	RP5-1148A21.3|hela|ENSG00000168488|upEE	chr16	28836741	28836785	SMNDC1|K562	44
chr16	28835985	28836985	RP5-1148A21.3|hela|ENSG00000168488|upEE	chr16	28836773	28836802	DGCR8|HepG2	29
chr16	28835985	28836985	RP5-1148A21.3|hela|ENSG00000168488|upEE	chr16	28836221	28836305	PPIL4|K562	84
chr16	28835985	28836985	RP5-1148A21.3|hela|ENSG00000168488|upEE	chr16	28836955	28837038	RBM15|HepG2	30
chr16	28835985	28836985	RP5-1148A21.3|hela|ENSG00000168488|upEE	chr16	28836664	28836679	U2AF2|K562	15
chr16	28835985	28836985	RP5-1148A21.3|hela|ENSG00000168488|upEE	chr16	28836739	28836765	FTO|K562	26
chr16	28835985	28836985	RP5-1148A21.3|hela|ENSG00000168488|upEE	chr16	28836601	28836649	PPIL4|K562	48
chr16	28835985	28836985	RP5-1148A21.3|hela|ENSG00000168488|upEE	chr16	28836095	28836115	EIF4G1|K562	20
chr16	28835985	28836985	RP5-1148A21.3|hela|ENSG00000168488|upEE	chr16	28836392	28836434	RPS11|K562	42
chr16	28835985	28836985	RP5-1148A21.3|hela|ENSG00000168488|upEE	chr16	28836096	28836111	RPS5|K562	15
chr16	28835985	28836985	RP5-1148A21.3|hela|ENSG00000168488|upEE	chr16	28836731	28836776	ILF3|HepG2	45
chr16	28835985	28836985	RP5-1148A21.3|hela|ENSG00000168488|upEE	chr16	28836221	28836331	SLTM|HepG2	110
chr16	28835985	28836985	RP5-1148A21.3|hela|ENSG00000168488|upEE	chr16	28836207	28836238	BUD13|K562	31
chr16	28835985	28836985	RP5-1148A21.3|hela|ENSG00000168488|upEE	chr16	28836311	28836375	NONO|K562	64
chr16	28835985	28836985	RP5-1148A21.3|hela|ENSG00000168488|upEE	chr16	28836348	28836358	ZRANB2|K562	10
chr16	28835985	28836985	RP5-1148A21.3|hela|ENSG00000168488|upEE	chr16	28836398	28836445	DGCR8|K562	47
chr16	28835985	28836985	RP5-1148A21.3|hela|ENSG00000168488|upEE	chr16	28836489	28836537	NOL12|HepG2	48
chr16	28835985	28836985	RP5-1148A21.3|hela|ENSG00000168488|upEE	chr16	28836891	28836943	ILF3|HepG2	52
chr16	28835985	28836985	RP5-1148A21.3|hela|ENSG00000168488|upEE	chr16	28836420	28836453	IGF2BP3|HepG2	33
chr16	28835985	28836985	RP5-1148A21.3|hela|ENSG00000168488|upEE	chr16	28836977	28837008	LARP4|K562	8
chr16	28835985	28836985	RP5-1148A21.3|hela|ENSG00000168488|upEE	chr16	28836250	28836317	TIA1|HepG2	67
chr16	28835985	28836985	RP5-1148A21.3|hela|ENSG00000168488|upEE	chr16	28836324	28836375	RBFOX2|HepG2	51
chr16	28835985	28836985	RP5-1148A21.3|hela|ENSG00000168488|upEE	chr16	28836951	28836989	XRCC6|HepG2	34
chr16	28835985	28836985	RP5-1148A21.3|hela|ENSG00000168488|upEE	chr16	28836880	28837036	LSM11|K562	105
chr16	28835985	28836985	RP5-1148A21.3|hela|ENSG00000168488|upEE	chr16	28836714	28836748	HNRNPK|K562	34
chr16	28835985	28836985	RP5-1148A21.3|hela|ENSG00000168488|upEE	chr16	28836713	28836798	MTPAP|K562	85
chr16	28835985	28836985	RP5-1148A21.3|hela|ENSG00000168488|upEE	chr16	28836373	28836477	EIF3D|HepG2	104
chr16	28835985	28836985	RP5-1148A21.3|hela|ENSG00000168488|upEE	chr16	28836261	28836317	BUD13|HepG2	56
chr16	28835985	28836985	RP5-1148A21.3|hela|ENSG00000168488|upEE	chr16	28836737	28836769	NPM1|K562	32
chr16	28835985	28836985	RP5-1148A21.3|hela|ENSG00000168488|upEE	chr16	28836769	28836800	BUD13|HepG2	31
chr16	28835985	28836985	RP5-1148A21.3|hela|ENSG00000168488|upEE	chr16	28836734	28836788	HNRNPK|HepG2	54
chr16	28835985	28836985	RP5-1148A21.3|hela|ENSG00000168488|upEE	chr16	28836919	28836943	HNRNPK|K562	24
chr16	28835985	28836985	RP5-1148A21.3|hela|ENSG00000168488|upEE	chr16	28835955	28835993	SRSF9|HepG2	8
chr16	28835985	28836985	RP5-1148A21.3|hela|ENSG00000168488|upEE	chr16	28836775	28836805	UPF1|K562	30
chr16	28835985	28836985	RP5-1148A21.3|hela|ENSG00000168488|upEE	chr16	28836835	28836912	HNRNPK|K562	77
chr16	28835985	28836985	RP5-1148A21.3|hela|ENSG00000168488|upEE	chr16	28836246	28836324	SF3B4|K562	78
chr16	28835985	28836985	RP5-1148A21.3|hela|ENSG00000168488|upEE	chr16	28836282	28836301	HNRNPL|K562	19
chr16	28835985	28836985	RP5-1148A21.3|hela|ENSG00000168488|upEE	chr16	28836746	28836792	DDX6|HepG2	46
chr16	28835985	28836985	RP5-1148A21.3|hela|ENSG00000168488|upEE	chr16	28836064	28836125	PCBP2|HepG2	61
chr16	28835985	28836985	RP5-1148A21.3|hela|ENSG00000168488|upEE	chr16	28836392	28836412	KHDRBS1|K562	20
chr16	28835985	28836985	RP5-1148A21.3|hela|ENSG00000168488|upEE	chr16	28836293	28836326	SF3B4|HepG2	33
chr16	28835985	28836985	RP5-1148A21.3|hela|ENSG00000168488|upEE	chr16	28836965	28837010	POLR2G|HepG2	20
chr16	28835985	28836985	RP5-1148A21.3|hela|ENSG00000168488|upEE	chr16	28836313	28836375	HNRNPA1|HepG2	62
chr16	28835985	28836985	RP5-1148A21.3|hela|ENSG00000168488|upEE	chr16	28836215	28836323	FAM120A|HepG2	108
chr16	28835985	28836985	RP5-1148A21.3|hela|ENSG00000168488|upEE	chr16	28836757	28836804	PTBP1|HepG2	47
chr16	28835985	28836985	RP5-1148A21.3|hela|ENSG00000168488|upEE	chr16	28836494	28836561	DHX30|HepG2	67
chr16	28835985	28836985	RP5-1148A21.3|hela|ENSG00000168488|upEE	chr16	28836276	28836341	GEMIN5|K562	65
chr16	28835985	28836985	RP5-1148A21.3|hela|ENSG00000168488|upEE	chr16	28836262	28836299	LARP4|K562	37
chr16	28835985	28836985	RP5-1148A21.3|hela|ENSG00000168488|upEE	chr16	28836543	28836573	KHDRBS1|K562	30
chr16	28835985	28836985	RP5-1148A21.3|hela|ENSG00000168488|upEE	chr16	28836778	28836811	UCHL5|HepG2	33
chr16	28835985	28836985	RP5-1148A21.3|hela|ENSG00000168488|upEE	chr16	28836586	28836629	YBX3|K562	43
chr16	28835985	28836985	RP5-1148A21.3|hela|ENSG00000168488|upEE	chr16	28836502	28836519	GRWD1|HepG2	17
chr16	28835985	28836985	RP5-1148A21.3|hela|ENSG00000168488|upEE	chr16	28836530	28836559	GRWD1|HepG2	29
chr16	28835985	28836985	RP5-1148A21.3|hela|ENSG00000168488|upEE	chr16	28836398	28836434	SF3B4|K562	36
chr16	28835985	28836985	RP5-1148A21.3|hela|ENSG00000168488|upEE	chr16	28835954	28836005	IGF2BP2|K562	20
chr16	28835985	28836985	RP5-1148A21.3|hela|ENSG00000168488|upEE	chr16	28836922	28836960	QKI|K562	38
chr16	28835985	28836985	RP5-1148A21.3|hela|ENSG00000168488|upEE	chr16	28836326	28836342	RBFOX2|HepG2	16
chr16	28835985	28836985	RP5-1148A21.3|hela|ENSG00000168488|upEE	chr16	28836718	28836833	ILF3|K562	115
chr16	28835985	28836985	RP5-1148A21.3|hela|ENSG00000168488|upEE	chr16	28836508	28836571	CSTF2|HepG2	63
chr16	28835985	28836985	RP5-1148A21.3|hela|ENSG00000168488|upEE	chr16	28836338	28836361	XRCC6|HepG2	23
chr16	28835985	28836985	RP5-1148A21.3|hela|ENSG00000168488|upEE	chr16	28836732	28836770	CDC40|HepG2	38
chr16	28835985	28836985	RP5-1148A21.3|hela|ENSG00000168488|upEE	chr16	28836504	28836561	SF3A3|HepG2	57
chr16	28835985	28836985	RP5-1148A21.3|hela|ENSG00000168488|upEE	chr16	28836251	28836298	IGF2BP2|K562	47
chr16	28835985	28836985	RP5-1148A21.3|hela|ENSG00000168488|upEE	chr16	28836416	28836438	SF3B4|K562	22
chr16	28835985	28836985	RP5-1148A21.3|hela|ENSG00000168488|upEE	chr16	28836781	28836810	IGF2BP1|HepG2	29
chr16	28835985	28836985	RP5-1148A21.3|hela|ENSG00000168488|upEE	chr16	28836678	28836693	LSM11|K562	15
chr16	28835985	28836985	RP5-1148A21.3|hela|ENSG00000168488|upEE	chr16	28836321	28836364	UPF1|K562	43
chr16	28835985	28836985	RP5-1148A21.3|hela|ENSG00000168488|upEE	chr16	28836239	28836307	HNRNPM|HepG2	68
chr16	28835985	28836985	RP5-1148A21.3|hela|ENSG00000168488|upEE	chr16	28836518	28836530	SRSF7|K562	12
chr16	28835985	28836985	RP5-1148A21.3|hela|ENSG00000168488|upEE	chr16	28836324	28836342	U2AF1|HepG2	18
chr16	28835985	28836985	RP5-1148A21.3|hela|ENSG00000168488|upEE	chr16	28836227	28836312	LSM11|K562	85
chr16	28835985	28836985	RP5-1148A21.3|hela|ENSG00000168488|upEE	chr16	28836244	28836307	LARP4|K562	63
chr16	28835985	28836985	RP5-1148A21.3|hela|ENSG00000168488|upEE	chr16	28836961	28837058	KHDRBS1|K562	24
chr16	28835985	28836985	RP5-1148A21.3|hela|ENSG00000168488|upEE	chr16	28836410	28836420	PUM2|K562	10
chr16	28835985	28836985	RP5-1148A21.3|hela|ENSG00000168488|upEE	chr16	28836982	28837058	HNRNPK|K562	3
chr16	28835985	28836985	RP5-1148A21.3|hela|ENSG00000168488|upEE	chr16	28836411	28836451	AUH|HepG2	40
chr16	28835985	28836985	RP5-1148A21.3|hela|ENSG00000168488|upEE	chr16	28836051	28836064	U2AF1|K562	13
chr16	28835985	28836985	RP5-1148A21.3|hela|ENSG00000168488|upEE	chr16	28836384	28836449	FKBP4|HepG2	65
chr16	28835985	28836985	RP5-1148A21.3|hela|ENSG00000168488|upEE	chr16	28836540	28836560	DDX59|HepG2	20
chr16	28835985	28836985	RP5-1148A21.3|hela|ENSG00000168488|upEE	chr16	28836189	28836238	SMNDC1|HepG2	49
chr16	28835985	28836985	RP5-1148A21.3|hela|ENSG00000168488|upEE	chr16	28836510	28836617	SF3A3|HepG2	107
chr16	28835985	28836985	RP5-1148A21.3|hela|ENSG00000168488|upEE	chr16	28836099	28836149	BCCIP|HepG2	50
chr16	28835985	28836985	RP5-1148A21.3|hela|ENSG00000168488|upEE	chr16	28836963	28837021	FXR2|K562	22
chr16	28835985	28836985	RP5-1148A21.3|hela|ENSG00000168488|upEE	chr16	28836733	28836798	KHDRBS1|K562	65
chr16	28835985	28836985	RP5-1148A21.3|hela|ENSG00000168488|upEE	chr16	28836415	28836442	AUH|K562	27
chr16	28835985	28836985	RP5-1148A21.3|hela|ENSG00000168488|upEE	chr16	28836909	28836959	METAP2|K562	50
chr16	28835985	28836985	RP5-1148A21.3|hela|ENSG00000168488|upEE	chr16	28836006	28836064	LARP4|HepG2	58
chr16	28835985	28836985	RP5-1148A21.3|hela|ENSG00000168488|upEE	chr16	28836524	28836543	BUD13|HepG2	19
chr16	28835985	28836985	RP5-1148A21.3|hela|ENSG00000168488|upEE	chr16	28836407	28836438	GTF2F1|K562	31
chr16	28835985	28836985	RP5-1148A21.3|hela|ENSG00000168488|upEE	chr16	28836227	28836312	DDX55|HepG2	85
chr16	28835985	28836985	RP5-1148A21.3|hela|ENSG00000168488|upEE	chr16	28836244	28836298	EXOSC5|K562	54
chr16	28835985	28836985	RP5-1148A21.3|hela|ENSG00000168488|upEE	chr16	28836978	28837010	AUH|K562	7
chr16	28835985	28836985	RP5-1148A21.3|hela|ENSG00000168488|upEE	chr16	28836524	28836611	AGGF1|HepG2	87
chr16	28835985	28836985	RP5-1148A21.3|hela|ENSG00000168488|upEE	chr16	28836500	28836533	GTF2F1|K562	33
chr16	28835985	28836985	RP5-1148A21.3|hela|ENSG00000168488|upEE	chr16	28836737	28836806	CSTF2T|HepG2	69
chr16	28835985	28836985	RP5-1148A21.3|hela|ENSG00000168488|upEE	chr16	28836829	28836882	RBM27|K562	53
chr16	28835985	28836985	RP5-1148A21.3|hela|ENSG00000168488|upEE	chr16	28836873	28836898	XRN2|HepG2	25
chr16	28835985	28836985	RP5-1148A21.3|hela|ENSG00000168488|upEE	chr16	28836250	28836291	FASTKD2|K562	41
chr16	28835985	28836985	RP5-1148A21.3|hela|ENSG00000168488|upEE	chr16	28836581	28836637	NOLC1|HepG2	56
chr16	28835985	28836985	RP5-1148A21.3|hela|ENSG00000168488|upEE	chr16	28836937	28837010	BCCIP|HepG2	48
chr16	28835985	28836985	RP5-1148A21.3|hela|ENSG00000168488|upEE	chr16	28836916	28836982	IGF2BP1|HepG2	66
chr16	28835985	28836985	RP5-1148A21.3|hela|ENSG00000168488|upEE	chr16	28836108	28836162	BUD13|K562	54
chr16	28835985	28836985	RP5-1148A21.3|hela|ENSG00000168488|upEE	chr16	28836428	28836492	SRSF7|HepG2	64
chr16	28835985	28836985	RP5-1148A21.3|hela|ENSG00000168488|upEE	chr16	28836215	28836243	FASTKD2|K562	28
chr16	28835985	28836985	RP5-1148A21.3|hela|ENSG00000168488|upEE	chr16	28836842	28836880	U2AF2|K562	38
chr16	28835985	28836985	RP5-1148A21.3|hela|ENSG00000168488|upEE	chr16	28836913	28836959	NKRF|HepG2	46
chr16	28835985	28836985	RP5-1148A21.3|hela|ENSG00000168488|upEE	chr16	28836121	28836157	POLR2G|HepG2	36
chr16	28835985	28836985	RP5-1148A21.3|hela|ENSG00000168488|upEE	chr16	28836922	28836956	GEMIN5|K562	34
chr16	28835985	28836985	RP5-1148A21.3|hela|ENSG00000168488|upEE	chr16	28836848	28836870	RPS5|HepG2	22
chr16	28835985	28836985	RP5-1148A21.3|hela|ENSG00000168488|upEE	chr16	28836982	28836998	AGGF1|K562	3
chr16	28835985	28836985	RP5-1148A21.3|hela|ENSG00000168488|upEE	chr16	28836608	28836644	SND1|HepG2	36
chr16	28835985	28836985	RP5-1148A21.3|hela|ENSG00000168488|upEE	chr16	28836449	28836557	HNRNPA1|K562	108
chr16	28835985	28836985	RP5-1148A21.3|hela|ENSG00000168488|upEE	chr16	28836846	28836875	METAP2|K562	29
chr16	28835985	28836985	RP5-1148A21.3|hela|ENSG00000168488|upEE	chr16	28836594	28836634	UCHL5|HepG2	40
chr16	28835985	28836985	RP5-1148A21.3|hela|ENSG00000168488|upEE	chr16	28836437	28836451	BCCIP|HepG2	14
chr16	28835985	28836985	RP5-1148A21.3|hela|ENSG00000168488|upEE	chr16	28836715	28836793	GTF2F1|K562	78
chr16	28835985	28836985	RP5-1148A21.3|hela|ENSG00000168488|upEE	chr16	28836249	28836328	LARP4|HepG2	79
chr16	28835985	28836985	RP5-1148A21.3|hela|ENSG00000168488|upEE	chr16	28836407	28836468	ILF3|HepG2	61
chr16	28835985	28836985	RP5-1148A21.3|hela|ENSG00000168488|upEE	chr16	28836208	28836249	EFTUD2|K562	41
chr16	28835985	28836985	RP5-1148A21.3|hela|ENSG00000168488|upEE	chr16	28836603	28836635	YBX3|K562	32
chr16	28835985	28836985	RP5-1148A21.3|hela|ENSG00000168488|upEE	chr16	28836743	28836813	XRN2|HepG2	70
chr16	28835985	28836985	RP5-1148A21.3|hela|ENSG00000168488|upEE	chr16	28836729	28836771	YWHAG|K562	42
chr16	28835985	28836985	RP5-1148A21.3|hela|ENSG00000168488|upEE	chr16	28836703	28836751	DDX55|K562	48
chr16	28835985	28836985	RP5-1148A21.3|hela|ENSG00000168488|upEE	chr16	28836746	28836787	EFTUD2|HepG2	41
chr16	28835985	28836985	RP5-1148A21.3|hela|ENSG00000168488|upEE	chr16	28836230	28836335	HNRNPU|HepG2	105
chr16	28835985	28836985	RP5-1148A21.3|hela|ENSG00000168488|upEE	chr16	28836615	28836640	HNRNPL|K562	25
chr16	28835985	28836985	RP5-1148A21.3|hela|ENSG00000168488|upEE	chr16	28836927	28836963	FXR2|K562	36
chr16	28835985	28836985	RP5-1148A21.3|hela|ENSG00000168488|upEE	chr16	28836392	28836438	U2AF1|HepG2	46
chr16	28835985	28836985	RP5-1148A21.3|hela|ENSG00000168488|upEE	chr16	28836098	28836120	ILF3|HepG2	22
chr16	28835985	28836985	RP5-1148A21.3|hela|ENSG00000168488|upEE	chr16	28836859	28836871	EIF3D|HepG2	12
chr16	28835985	28836985	RP5-1148A21.3|hela|ENSG00000168488|upEE	chr16	28836887	28836955	PTBP1|HepG2	68
chr16	28835985	28836985	RP5-1148A21.3|hela|ENSG00000168488|upEE	chr16	28836776	28836802	DDX55|K562	26
chr16	28835985	28836985	RP5-1148A21.3|hela|ENSG00000168488|upEE	chr16	28836966	28837015	DKC1|HepG2	19
chr16	28835985	28836985	RP5-1148A21.3|hela|ENSG00000168488|upEE	chr16	28836923	28836947	TIA1|HepG2	24
chr16	28835985	28836985	RP5-1148A21.3|hela|ENSG00000168488|upEE	chr16	28836190	28836325	PRPF8|K562	135
chr16	28835985	28836985	RP5-1148A21.3|hela|ENSG00000168488|upEE	chr16	28836846	28836885	SRSF7|HepG2	39
chr16	28835985	28836985	RP5-1148A21.3|hela|ENSG00000168488|upEE	chr16	28836213	28836322	PRPF8|HepG2	109
chr16	28835985	28836985	RP5-1148A21.3|hela|ENSG00000168488|upEE	chr16	28836245	28836320	PTBP1|HepG2	75
chr16	28835985	28836985	RP5-1148A21.3|hela|ENSG00000168488|upEE	chr16	28836746	28836830	SRSF1|HepG2	84
chr16	28835985	28836985	RP5-1148A21.3|hela|ENSG00000168488|upEE	chr16	28836342	28836379	FAM120A|HepG2	37
chr16	28835985	28836985	RP5-1148A21.3|hela|ENSG00000168488|upEE	chr16	28836921	28836962	SND1|HepG2	41
chr16	28835985	28836985	RP5-1148A21.3|hela|ENSG00000168488|upEE	chr16	28836325	28836360	EIF3D|HepG2	35
chr16	28835985	28836985	RP5-1148A21.3|hela|ENSG00000168488|upEE	chr16	28836962	28837027	CPSF6|K562	23
chr16	28835985	28836985	RP5-1148A21.3|hela|ENSG00000168488|upEE	chr16	28836727	28836782	FKBP4|HepG2	55
chr16	28835985	28836985	RP5-1148A21.3|hela|ENSG00000168488|upEE	chr16	28836251	28836318	TARDBP|K562	67
chr16	28835985	28836985	RP5-1148A21.3|hela|ENSG00000168488|upEE	chr16	28836368	28836424	RBM22|K562	56
chr16	28835985	28836985	RP5-1148A21.3|hela|ENSG00000168488|upEE	chr16	28836415	28836451	SF3A3|HepG2	36
chr16	28835985	28836985	RP5-1148A21.3|hela|ENSG00000168488|upEE	chr16	28836243	28836310	SND1|K562	67
chr16	28835985	28836985	RP5-1148A21.3|hela|ENSG00000168488|upEE	chr16	28836400	28836460	RBM15|HepG2	60
chr16	28835985	28836985	RP5-1148A21.3|hela|ENSG00000168488|upEE	chr16	28836381	28836441	UPF1|K562	60
chr16	28835985	28836985	RP5-1148A21.3|hela|ENSG00000168488|upEE	chr16	28836083	28836126	HNRNPK|K562	43
chr16	28835985	28836985	RP5-1148A21.3|hela|ENSG00000168488|upEE	chr16	28836835	28836884	U2AF1|HepG2	49
chr16	28835985	28836985	RP5-1148A21.3|hela|ENSG00000168488|upEE	chr16	28836491	28836559	TROVE2|HepG2	68
chr16	28835985	28836985	RP5-1148A21.3|hela|ENSG00000168488|upEE	chr16	28836372	28836457	SUPV3L1|HepG2	85
chr16	28835985	28836985	RP5-1148A21.3|hela|ENSG00000168488|upEE	chr16	28836338	28836388	CSTF2T|HepG2	50
chr16	28835985	28836985	RP5-1148A21.3|hela|ENSG00000168488|upEE	chr16	28836205	28836246	RBM22|HepG2	41
chr16	28835985	28836985	RP5-1148A21.3|hela|ENSG00000168488|upEE	chr16	28836218	28836299	LARP7|K562	81
chr16	28835985	28836985	RP5-1148A21.3|hela|ENSG00000168488|upEE	chr16	28836910	28836927	QKI|HepG2	17
chr16	28835985	28836985	RP5-1148A21.3|hela|ENSG00000168488|upEE	chr16	28836747	28836804	HNRNPU|K562	57
chr16	28835985	28836985	RP5-1148A21.3|hela|ENSG00000168488|upEE	chr16	28836094	28836190	SRSF1|HepG2	96
chr16	28835985	28836985	RP5-1148A21.3|hela|ENSG00000168488|upEE	chr16	28836748	28836795	DROSHA|K562	47
chr16	28835985	28836985	RP5-1148A21.3|hela|ENSG00000168488|upEE	chr16	28836523	28836551	RBM15|K562	28
chr16	28835985	28836985	RP5-1148A21.3|hela|ENSG00000168488|upEE	chr16	28836201	28836250	CSTF2|HepG2	49
chr16	28835985	28836985	RP5-1148A21.3|hela|ENSG00000168488|upEE	chr16	28836122	28836156	EFTUD2|HepG2	34
chr16	28835985	28836985	RP5-1148A21.3|hela|ENSG00000168488|upEE	chr16	28836975	28837022	SND1|HepG2	10
chr16	28835985	28836985	RP5-1148A21.3|hela|ENSG00000168488|upEE	chr16	28836748	28836766	FXR1|K562	18
chr16	28835985	28836985	RP5-1148A21.3|hela|ENSG00000168488|upEE	chr16	28836228	28836315	DGCR8|HepG2	87
chr16	28835985	28836985	RP5-1148A21.3|hela|ENSG00000168488|upEE	chr16	28836832	28836846	IGF2BP2|K562	14
chr16	28835985	28836985	RP5-1148A21.3|hela|ENSG00000168488|upEE	chr16	28836877	28836882	POLR2G|HepG2	5
chr16	28835985	28836985	RP5-1148A21.3|hela|ENSG00000168488|upEE	chr16	28836251	28836297	U2AF1|K562	46
chr16	28835985	28836985	RP5-1148A21.3|hela|ENSG00000168488|upEE	chr16	28836119	28836170	XRN2|K562	51
chr16	28835985	28836985	RP5-1148A21.3|hela|ENSG00000168488|upEE	chr16	28836222	28836314	CPSF6|K562	92
chr16	28835985	28836985	RP5-1148A21.3|hela|ENSG00000168488|upEE	chr16	28836964	28837015	HNRNPL|K562	21
chr16	28835985	28836985	RP5-1148A21.3|hela|ENSG00000168488|upEE	chr16	28836525	28836562	HNRNPU|HepG2	37
chr16	28835985	28836985	RP5-1148A21.3|hela|ENSG00000168488|upEE	chr16	28836917	28836959	RBM15|K562	42
chr16	28835985	28836985	RP5-1148A21.3|hela|ENSG00000168488|upEE	chr16	28836252	28836309	DGCR8|K562	57
chr16	28835985	28836985	RP5-1148A21.3|hela|ENSG00000168488|upEE	chr16	28836712	28836781	PCBP2|HepG2	69
chr16	28835985	28836985	RP5-1148A21.3|hela|ENSG00000168488|upEE	chr16	28836728	28836788	SND1|K562	60
chr16	28835985	28836985	RP5-1148A21.3|hela|ENSG00000168488|upEE	chr16	28836250	28836315	NOLC1|K562	65
chr16	28835985	28836985	RP5-1148A21.3|hela|ENSG00000168488|upEE	chr16	28835943	28836020	HNRNPK|HepG2	35
chr16	28835985	28836985	RP5-1148A21.3|hela|ENSG00000168488|upEE	chr16	28836333	28836385	PPIL4|K562	52
chr16	28835985	28836985	RP5-1148A21.3|hela|ENSG00000168488|upEE	chr16	28836606	28836646	SLTM|K562	40
chr16	28835985	28836985	RP5-1148A21.3|hela|ENSG00000168488|upEE	chr16	28836560	28836585	SUPV3L1|HepG2	25
chr16	28835985	28836985	RP5-1148A21.3|hela|ENSG00000168488|upEE	chr16	28836775	28836823	GRWD1|HepG2	48
chr16	28835985	28836985	RP5-1148A21.3|hela|ENSG00000168488|upEE	chr16	28836751	28836768	YBX3|K562	17
chr16	28835985	28836985	RP5-1148A21.3|hela|ENSG00000168488|upEE	chr16	28836834	28836894	NOLC1|K562	60
chr16	28835985	28836985	RP5-1148A21.3|hela|ENSG00000168488|upEE	chr16	28836772	28836812	NKRF|HepG2	40
chr16	28835985	28836985	RP5-1148A21.3|hela|ENSG00000168488|upEE	chr16	28836229	28836306	ILF3|HepG2	77
chr16	28835985	28836985	RP5-1148A21.3|hela|ENSG00000168488|upEE	chr16	28836708	28836805	U2AF2|K562	97
chr16	28835985	28836985	RP5-1148A21.3|hela|ENSG00000168488|upEE	chr16	28836209	28836318	HNRNPA1|HepG2	109
chr16	28835985	28836985	RP5-1148A21.3|hela|ENSG00000168488|upEE	chr16	28836977	28837024	TIA1|K562	8
chr16	28835985	28836985	RP5-1148A21.3|hela|ENSG00000168488|upEE	chr16	28836982	28837052	ILF3|K562	3
chr16	28835985	28836985	RP5-1148A21.3|hela|ENSG00000168488|upEE	chr16	28836198	28836349	HNRNPM|HepG2	151
chr16	28835985	28836985	RP5-1148A21.3|hela|ENSG00000168488|upEE	chr16	28836833	28836872	ILF3|K562	39
chr16	28835985	28836985	RP5-1148A21.3|hela|ENSG00000168488|upEE	chr16	28836224	28836295	SRSF9|HepG2	71
chr16	28835985	28836985	RP5-1148A21.3|hela|ENSG00000168488|upEE	chr16	28836211	28836262	SAFB2|K562	51
chr16	28835985	28836985	RP5-1148A21.3|hela|ENSG00000168488|upEE	chr16	28836979	28837001	MTPAP|K562	6
chr16	28835985	28836985	RP5-1148A21.3|hela|ENSG00000168488|upEE	chr16	28836478	28836546	FASTKD2|HepG2	68
chr16	28835985	28836985	RP5-1148A21.3|hela|ENSG00000168488|upEE	chr16	28836263	28836293	NOL12|HepG2	30
chr16	28835985	28836985	RP5-1148A21.3|hela|ENSG00000168488|upEE	chr16	28836203	28836300	DDX3X|HepG2	97
chr16	28835985	28836985	RP5-1148A21.3|hela|ENSG00000168488|upEE	chr16	28836937	28836952	XRN2|K562	15
chr16	28835985	28836985	RP5-1148A21.3|hela|ENSG00000168488|upEE	chr16	28836725	28836782	TROVE2|HepG2	57
chr16	28835985	28836985	RP5-1148A21.3|hela|ENSG00000168488|upEE	chr16	28836763	28836776	PPIG|HepG2	13
chr16	28835985	28836985	RP5-1148A21.3|hela|ENSG00000168488|upEE	chr16	28836101	28836152	TRA2A|HepG2	51
chr16	28835985	28836985	RP5-1148A21.3|hela|ENSG00000168488|upEE	chr16	28836121	28836143	SLTM|K562	22
chr16	28835985	28836985	RP5-1148A21.3|hela|ENSG00000168488|upEE	chr16	28836025	28836099	IGF2BP1|HEK293	74
chr16	28835985	28836985	RP5-1148A21.3|hela|ENSG00000168488|upEE	chr16	28836724	28836789	DGCR8|HepG2	65
chr16	28835985	28836985	RP5-1148A21.3|hela|ENSG00000168488|upEE	chr16	28836779	28836823	PPIG|HepG2	44
chr16	28835985	28836985	RP5-1148A21.3|hela|ENSG00000168488|upEE	chr16	28836236	28836296	GEMIN5|K562	60
chr16	28835985	28836985	RP5-1148A21.3|hela|ENSG00000168488|upEE	chr16	28836248	28836313	EWSR1|K562	65
chr16	28835985	28836985	RP5-1148A21.3|hela|ENSG00000168488|upEE	chr16	28836422	28836447	BCCIP|HepG2	25
chr16	28835985	28836985	RP5-1148A21.3|hela|ENSG00000168488|upEE	chr16	28836411	28836446	TIA1|K562	35
chr16	28835985	28836985	RP5-1148A21.3|hela|ENSG00000168488|upEE	chr16	28836251	28836307	SRSF7|HepG2	56
chr16	28835985	28836985	RP5-1148A21.3|hela|ENSG00000168488|upEE	chr16	28836244	28836292	DKC1|HepG2	48
chr16	28835985	28836985	RP5-1148A21.3|hela|ENSG00000168488|upEE	chr16	28836600	28836616	XRCC6|HepG2	16
chr16	28835985	28836985	RP5-1148A21.3|hela|ENSG00000168488|upEE	chr16	28836734	28836780	PRPF8|HepG2	46
chr16	28835985	28836985	RP5-1148A21.3|hela|ENSG00000168488|upEE	chr16	28836906	28836953	ILF3|K562	47
chr16	28835985	28836985	RP5-1148A21.3|hela|ENSG00000168488|upEE	chr16	28836314	28836334	ZRANB2|K562	20
chr16	28835985	28836985	RP5-1148A21.3|hela|ENSG00000168488|upEE	chr16	28836732	28836810	DDX59|HepG2	78
chr16	28835985	28836985	RP5-1148A21.3|hela|ENSG00000168488|upEE	chr16	28836758	28836819	RBM15|K562	61
chr16	28835985	28836985	RP5-1148A21.3|hela|ENSG00000168488|upEE	chr16	28836725	28836798	AGGF1|K562	73
chr16	28835985	28836985	RP5-1148A21.3|hela|ENSG00000168488|upEE	chr16	28836438	28836466	U2AF1|HepG2	28
chr16	28835985	28836985	RP5-1148A21.3|hela|ENSG00000168488|upEE	chr16	28836788	28836819	CPSF6|HEK293	31
chr16	28835985	28836985	RP5-1148A21.3|hela|ENSG00000168488|upEE	chr16	28836877	28836895	DDX3X|HepG2	18
chr16	28835985	28836985	RP5-1148A21.3|hela|ENSG00000168488|upEE	chr16	28836167	28836219	FIP1L1|HEK293	52
chr16	28835985	28836985	RP5-1148A21.3|hela|ENSG00000168488|upEE	chr16	28836748	28836783	RBFOX2|HepG2	35
chr16	28835985	28836985	RP5-1148A21.3|hela|ENSG00000168488|upEE	chr16	28836031	28836048	YBX3|K562	17
chr16	28835985	28836985	RP5-1148A21.3|hela|ENSG00000168488|upEE	chr16	28836781	28836823	IGF2BP2|K562	42
chr16	28835985	28836985	RP5-1148A21.3|hela|ENSG00000168488|upEE	chr16	28836834	28836889	LSM11|HepG2	55
chr16	28835985	28836985	RP5-1148A21.3|hela|ENSG00000168488|upEE	chr16	28836833	28836891	IGF2BP1|K562	58
chr16	28835985	28836985	RP5-1148A21.3|hela|ENSG00000168488|upEE	chr16	28836686	28836745	NOLC1|HepG2	59
chr16	28835985	28836985	RP5-1148A21.3|hela|ENSG00000168488|upEE	chr16	28836205	28836321	NCBP2|HepG2	116
chr16	28835985	28836985	RP5-1148A21.3|hela|ENSG00000168488|upEE	chr16	28836194	28836224	GNL3|K562	30
chr16	28835985	28836985	RP5-1148A21.3|hela|ENSG00000168488|upEE	chr16	28836755	28836797	TRA2A|K562	42
chr16	28835985	28836985	RP5-1148A21.3|hela|ENSG00000168488|upEE	chr16	28836405	28836457	FXR2|K562	52
chr16	28835985	28836985	RP5-1148A21.3|hela|ENSG00000168488|upEE	chr16	28836847	28836865	QKI|HepG2	18
chr16	28835985	28836985	RP5-1148A21.3|hela|ENSG00000168488|upEE	chr16	28836618	28836645	SUB1|HepG2	27
chr16	28835985	28836985	RP5-1148A21.3|hela|ENSG00000168488|upEE	chr16	28836959	28837023	DDX6|K562	26
chr16	28835985	28836985	RP5-1148A21.3|hela|ENSG00000168488|upEE	chr16	28836180	28836211	AARS|K562	31
chr16	28835985	28836985	RP5-1148A21.3|hela|ENSG00000168488|upEE	chr16	28836939	28837006	HNRNPL|HepG2	46
chr16	28835985	28836985	RP5-1148A21.3|hela|ENSG00000168488|upEE	chr16	28836324	28836439	AGO2|HEK293S	115
chr16	28835985	28836985	RP5-1148A21.3|hela|ENSG00000168488|upEE	chr16	28836039	28836049	HNRNPK|HepG2	10
chr16	28835985	28836985	RP5-1148A21.3|hela|ENSG00000168488|upEE	chr16	28836842	28836884	SRSF1|HepG2	42
chr16	28835985	28836985	RP5-1148A21.3|hela|ENSG00000168488|upEE	chr16	28836206	28836309	XRCC6|HepG2	103
chr16	28835985	28836985	RP5-1148A21.3|hela|ENSG00000168488|upEE	chr16	28836850	28836874	CSTF2T|HepG2	24
chr16	28835985	28836985	RP5-1148A21.3|hela|ENSG00000168488|upEE	chr16	28836727	28836795	RPS5|HepG2	68
chr16	28835985	28836985	RP5-1148A21.3|hela|ENSG00000168488|upEE	chr16	28836338	28836370	HNRNPU|HepG2	32
chr16	28835985	28836985	RP5-1148A21.3|hela|ENSG00000168488|upEE	chr16	28836757	28836800	RBM22|K562	43
chr16	28835985	28836985	RP5-1148A21.3|hela|ENSG00000168488|upEE	chr16	28836598	28836640	NOLC1|K562	42
chr16	28835985	28836985	RP5-1148A21.3|hela|ENSG00000168488|upEE	chr16	28836493	28836586	RBM5|HepG2	93
chr16	28835985	28836985	RP5-1148A21.3|hela|ENSG00000168488|upEE	chr16	28836968	28837002	FAM120A|HepG2	17
chr16	28835985	28836985	RP5-1148A21.3|hela|ENSG00000168488|upEE	chr16	28836412	28836465	PRPF8|HepG2	53
chr16	28835985	28836985	RP5-1148A21.3|hela|ENSG00000168488|upEE	chr16	28836198	28836248	DDX24|K562	50
chr16	28835985	28836985	RP5-1148A21.3|hela|ENSG00000168488|upEE	chr16	28836223	28836321	U2AF2|HepG2	98
chr16	28835985	28836985	RP5-1148A21.3|hela|ENSG00000168488|upEE	chr16	28836920	28836971	KHDRBS1|K562	51
chr16	28835985	28836985	RP5-1148A21.3|hela|ENSG00000168488|upEE	chr16	28836832	28836869	YBX3|K562	37
chr16	28835985	28836985	RP5-1148A21.3|hela|ENSG00000168488|upEE	chr16	28836919	28837002	RBM27|K562	66
chr16	28835985	28836985	RP5-1148A21.3|hela|ENSG00000168488|upEE	chr16	28836708	28836798	LSM11|K562	90
chr16	28835985	28836985	RP5-1148A21.3|hela|ENSG00000168488|upEE	chr16	28836388	28836429	DGCR8|K562	41
chr16	28835985	28836985	RP5-1148A21.3|hela|ENSG00000168488|upEE	chr16	28836976	28837019	CSTF2T|K562	9
chr16	28835985	28836985	RP5-1148A21.3|hela|ENSG00000168488|upEE	chr16	28836236	28836304	ILF3|HepG2	68
chr16	28835985	28836985	RP5-1148A21.3|hela|ENSG00000168488|upEE	chr16	28836961	28837058	CSTF2T|K562	24
chr16	28835985	28836985	RP5-1148A21.3|hela|ENSG00000168488|upEE	chr16	28836973	28837024	HNRNPUL1|HepG2	12
chr16	28835985	28836985	RP5-1148A21.3|hela|ENSG00000168488|upEE	chr16	28836234	28836315	ZRANB2|K562	81
chr16	28835985	28836985	RP5-1148A21.3|hela|ENSG00000168488|upEE	chr16	28836218	28836290	DDX3X|HepG2	72
chr16	28835985	28836985	RP5-1148A21.3|hela|ENSG00000168488|upEE	chr16	28836235	28836321	XRCC6|K562	86
chr16	28835985	28836985	RP5-1148A21.3|hela|ENSG00000168488|upEE	chr16	28836396	28836419	NOLC1|HepG2	23
chr16	28835985	28836985	RP5-1148A21.3|hela|ENSG00000168488|upEE	chr16	28836207	28836323	CDC40|HepG2	116
chr16	28835985	28836985	RP5-1148A21.3|hela|ENSG00000168488|upEE	chr16	28836700	28836793	NKRF|HepG2	93
chr16	28835985	28836985	RP5-1148A21.3|hela|ENSG00000168488|upEE	chr16	28836598	28836633	SRSF7|K562	35
chr16	28835985	28836985	RP5-1148A21.3|hela|ENSG00000168488|upEE	chr16	28836736	28836797	PUS1|K562	61
chr16	28835985	28836985	RP5-1148A21.3|hela|ENSG00000168488|upEE	chr16	28836406	28836446	HNRNPUL1|HepG2	40
chr16	28835985	28836985	RP5-1148A21.3|hela|ENSG00000168488|upEE	chr16	28836745	28836783	TNRC6A|K562	38
chr16	28835985	28836985	RP5-1148A21.3|hela|ENSG00000168488|upEE	chr16	28836925	28836960	SLTM|K562	35
chr16	28835985	28836985	RP5-1148A21.3|hela|ENSG00000168488|upEE	chr16	28836262	28836304	ILF3|K562	42
chr16	28835985	28836985	RP5-1148A21.3|hela|ENSG00000168488|upEE	chr16	28836202	28836309	NOLC1|K562	107
chr16	28835985	28836985	RP5-1148A21.3|hela|ENSG00000168488|upEE	chr16	28836325	28836374	NOLC1|K562	49
chr16	28835985	28836985	RP5-1148A21.3|hela|ENSG00000168488|upEE	chr16	28836515	28836551	BUD13|K562	36
chr16	28835985	28836985	RP5-1148A21.3|hela|ENSG00000168488|upEE	chr16	28836147	28836189	RBM22|K562	42
chr16	28835985	28836985	RP5-1148A21.3|hela|ENSG00000168488|upEE	chr16	28836891	28836963	LSM11|HepG2	72
chr16	28835985	28836985	RP5-1148A21.3|hela|ENSG00000168488|upEE	chr16	28836193	28836323	PRPF8|K562	130
chr16	28835985	28836985	RP5-1148A21.3|hela|ENSG00000168488|upEE	chr16	28836703	28836783	BUD13|K562	80
chr16	28835985	28836985	RP5-1148A21.3|hela|ENSG00000168488|upEE	chr16	28836337	28836374	U2AF2|HepG2	37
chr16	28835985	28836985	RP5-1148A21.3|hela|ENSG00000168488|upEE	chr16	28836200	28836256	TIA1|K562	56
chr16	28835985	28836985	RP5-1148A21.3|hela|ENSG00000168488|upEE	chr16	28836597	28836663	PRPF8|HepG2	66
chr16	28835985	28836985	RP5-1148A21.3|hela|ENSG00000168488|upEE	chr16	28835959	28835986	PPIG|HepG2	1
chr16	28835985	28836985	RP5-1148A21.3|hela|ENSG00000168488|upEE	chr16	28836261	28836326	SUGP2|HepG2	65
chr16	28835985	28836985	RP5-1148A21.3|hela|ENSG00000168488|upEE	chr16	28836507	28836572	SLTM|HepG2	65
chr16	28835985	28836985	RP5-1148A21.3|hela|ENSG00000168488|upEE	chr16	28836582	28836633	DGCR8|K562	51
chr16	28835985	28836985	RP5-1148A21.3|hela|ENSG00000168488|upEE	chr16	28836044	28836054	HNRNPL|K562	10
chr16	28835985	28836985	RP5-1148A21.3|hela|ENSG00000168488|upEE	chr16	28836693	28836799	PRPF8|K562	106
chr16	28835985	28836985	RP5-1148A21.3|hela|ENSG00000168488|upEE	chr16	28836750	28836767	AUH|K562	17
chr16	28835985	28836985	RP5-1148A21.3|hela|ENSG00000168488|upEE	chr16	28836210	28836226	EIF3D|HepG2	16
chr16	28835985	28836985	RP5-1148A21.3|hela|ENSG00000168488|upEE	chr16	28836495	28836567	U2AF1|HepG2	72
chr16	28835985	28836985	RP5-1148A21.3|hela|ENSG00000168488|upEE	chr16	28836920	28836968	TIA1|HepG2	48
chr16	28835985	28836985	RP5-1148A21.3|hela|ENSG00000168488|upEE	chr16	28836848	28836873	RBFOX2|K562	25
chr16	28835985	28836985	RP5-1148A21.3|hela|ENSG00000168488|upEE	chr16	28836272	28836300	IGF2BP1|K562	28
chr16	28835985	28836985	RP5-1148A21.3|hela|ENSG00000168488|upEE	chr16	28836547	28836582	NPM1|K562	35
chr16	28835985	28836985	RP5-1148A21.3|hela|ENSG00000168488|upEE	chr16	28836101	28836147	SMNDC1|HepG2	46
chr16	28835985	28836985	RP5-1148A21.3|hela|ENSG00000168488|upEE	chr16	28836654	28836684	U2AF1|HepG2	30
chr16	28835985	28836985	RP5-1148A21.3|hela|ENSG00000168488|upEE	chr16	28836419	28836428	IGF2BP2|K562	9
chr16	28835985	28836985	RP5-1148A21.3|hela|ENSG00000168488|upEE	chr16	28836212	28836313	U2AF1|HepG2	101
chr16	28835985	28836985	RP5-1148A21.3|hela|ENSG00000168488|upEE	chr16	28836267	28836281	HNRNPK|HepG2	14
chr16	28835985	28836985	RP5-1148A21.3|hela|ENSG00000168488|upEE	chr16	28836856	28836865	HLTF|K562	9
chr16	28835985	28836985	RP5-1148A21.3|hela|ENSG00000168488|upEE	chr16	28836841	28836873	AUH|HepG2	32
chr16	28835985	28836985	RP5-1148A21.3|hela|ENSG00000168488|upEE	chr16	28836601	28836636	FKBP4|HepG2	35
chr16	28835985	28836985	RP5-1148A21.3|hela|ENSG00000168488|upEE	chr16	28836974	28837024	DDX6|HepG2	11
chr16	28835985	28836985	RP5-1148A21.3|hela|ENSG00000168488|upEE	chr16	28836200	28836263	RBFOX2|HepG2	63
chr16	28835985	28836985	RP5-1148A21.3|hela|ENSG00000168488|upEE	chr16	28836214	28836309	XRN2|HepG2	95
chr16	28835985	28836985	RP5-1148A21.3|hela|ENSG00000168488|upEE	chr16	28836240	28836310	DGCR8|HepG2	70
chr16	28835985	28836985	RP5-1148A21.3|hela|ENSG00000168488|upEE	chr16	28836806	28836823	IGF2BP1|K562	17
chr16	28835985	28836985	RP5-1148A21.3|hela|ENSG00000168488|upEE	chr16	28836236	28836300	U2AF2|K562	64
chr16	28835985	28836985	RP5-1148A21.3|hela|ENSG00000168488|upEE	chr16	28836605	28836681	CSTF2T|HepG2	76
chr16	28835985	28836985	RP5-1148A21.3|hela|ENSG00000168488|upEE	chr16	28836720	28836800	DDX55|HepG2	80
chr16	28835985	28836985	RP5-1148A21.3|hela|ENSG00000168488|upEE	chr16	28836349	28836376	XRN2|HepG2	27
chr16	28835985	28836985	RP5-1148A21.3|hela|ENSG00000168488|upEE	chr16	28836676	28836687	TRA2A|K562	11
chr16	28835985	28836985	RP5-1148A21.3|hela|ENSG00000168488|upEE	chr16	28836403	28836445	NONO|K562	42
chr16	28835985	28836985	RP5-1148A21.3|hela|ENSG00000168488|upEE	chr16	28836320	28836362	PPIL4|K562	42
chr16	28835985	28836985	RP5-1148A21.3|hela|ENSG00000168488|upEE	chr16	28836068	28836116	RPS11|K562	48
chr16	28835985	28836985	RP5-1148A21.3|hela|ENSG00000168488|upEE	chr16	28836113	28836128	PRPF8|HepG2	15
chr16	28835985	28836985	RP5-1148A21.3|hela|ENSG00000168488|upEE	chr16	28836840	28836886	FAM120A|K562	46
chr16	28835985	28836985	RP5-1148A21.3|hela|ENSG00000168488|upEE	chr16	28836609	28836645	SUPV3L1|HepG2	36
chr16	28835985	28836985	RP5-1148A21.3|hela|ENSG00000168488|upEE	chr16	28836361	28836471	FASTKD2|HepG2	110
chr16	28835985	28836985	RP5-1148A21.3|hela|ENSG00000168488|upEE	chr16	28836968	28836980	HNRNPM|HepG2	12
chr16	28835985	28836985	RP5-1148A21.3|hela|ENSG00000168488|upEE	chr16	28836599	28836632	LARP4|HepG2	33
chr16	28835985	28836985	RP5-1148A21.3|hela|ENSG00000168488|upEE	chr16	28836337	28836365	U2AF1|K562	28
chr16	28835985	28836985	RP5-1148A21.3|hela|ENSG00000168488|upEE	chr16	28836516	28836553	AUH|HepG2	37
chr16	28835985	28836985	RP5-1148A21.3|hela|ENSG00000168488|upEE	chr16	28836740	28836811	DDX42|K562	71
chr16	28835985	28836985	RP5-1148A21.3|hela|ENSG00000168488|upEE	chr16	28836742	28836784	TNRC6A|K562	42
chr16	28835985	28836985	RP5-1148A21.3|hela|ENSG00000168488|upEE	chr16	28836029	28836041	IGF2BP1|K562	12
chr16	28835985	28836985	RP5-1148A21.3|hela|ENSG00000168488|upEE	chr16	28836956	28837024	FASTKD2|HepG2	29
chr16	28835985	28836985	RP5-1148A21.3|hela|ENSG00000168488|upEE	chr16	28836243	28836322	CDC40|HepG2	79
chr16	28835985	28836985	RP5-1148A21.3|hela|ENSG00000168488|upEE	chr16	28836710	28836792	PPIL4|K562	82
chr16	28835985	28836985	RP5-1148A21.3|hela|ENSG00000168488|upEE	chr16	28836243	28836310	UCHL5|HepG2	67
chr16	28835985	28836985	RP5-1148A21.3|hela|ENSG00000168488|upEE	chr16	28836225	28836313	EFTUD2|K562	88
chr16	28835985	28836985	RP5-1148A21.3|hela|ENSG00000168488|upEE	chr16	28836106	28836167	BUD13|HepG2	61
chr16	28835985	28836985	RP5-1148A21.3|hela|ENSG00000168488|upEE	chr16	28836729	28836779	RBM15|K562	50
chr16	28835985	28836985	RP5-1148A21.3|hela|ENSG00000168488|upEE	chr16	28836655	28836773	SF3A3|HepG2	118
chr16	28835985	28836985	RP5-1148A21.3|hela|ENSG00000168488|upEE	chr16	28836521	28836631	EFTUD2|HepG2	110
chr16	28835985	28836985	RP5-1148A21.3|hela|ENSG00000168488|upEE	chr16	28836672	28836712	NOLC1|K562	40
chr16	28835985	28836985	RP5-1148A21.3|hela|ENSG00000168488|upEE	chr16	28836084	28836134	IGF2BP3|HepG2	50
chr16	28835985	28836985	RP5-1148A21.3|hela|ENSG00000168488|upEE	chr16	28836500	28836562	SMNDC1|K562	62
chr16	28835985	28836985	RP5-1148A21.3|hela|ENSG00000168488|upEE	chr16	28836757	28836779	RBFOX2|HepG2	22
chr16	28835985	28836985	RP5-1148A21.3|hela|ENSG00000168488|upEE	chr16	28836736	28836783	RBM27|K562	47
chr16	28835985	28836985	RP5-1148A21.3|hela|ENSG00000168488|upEE	chr16	28836610	28836624	SF3B4|HepG2	14
chr16	28835985	28836985	RP5-1148A21.3|hela|ENSG00000168488|upEE	chr16	28836842	28836888	RPS3|HepG2	46
chr16	28835985	28836985	RP5-1148A21.3|hela|ENSG00000168488|upEE	chr16	28836729	28836782	XRCC6|K562	53
chr16	28835985	28836985	RP5-1148A21.3|hela|ENSG00000168488|upEE	chr16	28836946	28836989	SRSF7|HepG2	39
chr16	28835985	28836985	RP5-1148A21.3|hela|ENSG00000168488|upEE	chr16	28836933	28837048	DROSHA|K562	52
chr16	28835985	28836985	RP5-1148A21.3|hela|ENSG00000168488|upEE	chr16	28836764	28836813	SRSF1|K562	49
chr16	28835985	28836985	RP5-1148A21.3|hela|ENSG00000168488|upEE	chr16	28836976	28837006	TBRG4|HepG2	9
chr16	28835985	28836985	RP5-1148A21.3|hela|ENSG00000168488|upEE	chr16	28836220	28836306	SND1|HepG2	86
chr16	28835985	28836985	RP5-1148A21.3|hela|ENSG00000168488|upEE	chr16	28836882	28836900	IGF2BP2|K562	18
chr16	28835985	28836985	RP5-1148A21.3|hela|ENSG00000168488|upEE	chr16	28836494	28836554	RPS5|HepG2	60
chr16	28835985	28836985	RP5-1148A21.3|hela|ENSG00000168488|upEE	chr16	28836471	28836589	EFTUD2|HepG2	118
chr16	28835985	28836985	RP5-1148A21.3|hela|ENSG00000168488|upEE	chr16	28836791	28836798	ZNF622|K562	7
chr16	28835985	28836985	RP5-1148A21.3|hela|ENSG00000168488|upEE	chr16	28836498	28836560	LSM11|K562	62
chr16	28835985	28836985	RP5-1148A21.3|hela|ENSG00000168488|upEE	chr16	28836261	28836317	UCHL5|K562	56
chr16	28835985	28836985	RP5-1148A21.3|hela|ENSG00000168488|upEE	chr16	28836592	28836635	UCHL5|HepG2	43
chr16	28835985	28836985	RP5-1148A21.3|hela|ENSG00000168488|upEE	chr16	28836277	28836296	YWHAG|K562	19
chr16	28835985	28836985	RP5-1148A21.3|hela|ENSG00000168488|upEE	chr16	28836266	28836292	DKC1|HepG2	26
chr16	28835985	28836985	RP5-1148A21.3|hela|ENSG00000168488|upEE	chr16	28836733	28836841	FAM120A|K562	108
chr16	28835985	28836985	RP5-1148A21.3|hela|ENSG00000168488|upEE	chr16	28836264	28836312	ILF3|K562	48
chr16	28835985	28836985	RP5-1148A21.3|hela|ENSG00000168488|upEE	chr16	28835945	28836001	MTPAP|K562	16
chr16	28835985	28836985	RP5-1148A21.3|hela|ENSG00000168488|upEE	chr16	28836057	28836067	AUH|K562	10
chr16	28835985	28836985	RP5-1148A21.3|hela|ENSG00000168488|upEE	chr16	28835948	28836006	DDX6|HepG2	21
chr16	28835985	28836985	RP5-1148A21.3|hela|ENSG00000168488|upEE	chr16	28836594	28836665	SRSF7|HepG2	71
chr16	28835985	28836985	RP5-1148A21.3|hela|ENSG00000168488|upEE	chr16	28836932	28837022	CSTF2T|HepG2	53
chr16	28835985	28836985	RP5-1148A21.3|hela|ENSG00000168488|upEE	chr16	28836718	28836821	CSTF2T|K562	103
chr16	28835985	28836985	RP5-1148A21.3|hela|ENSG00000168488|upEE	chr16	28836426	28836448	IGF2BP3|HepG2	22
chr16	28835985	28836985	RP5-1148A21.3|hela|ENSG00000168488|upEE	chr16	28836402	28836426	SND1|K562	24
chr16	28835985	28836985	RP5-1148A21.3|hela|ENSG00000168488|upEE	chr16	28836612	28836690	SRSF9|HepG2	78
chr16	28835985	28836985	RP5-1148A21.3|hela|ENSG00000168488|upEE	chr16	28836517	28836569	LARP7|HepG2	52
chr16	28835985	28836985	RP5-1148A21.3|hela|ENSG00000168488|upEE	chr16	28836220	28836311	U2AF1|K562	91
chr16	28835985	28836985	RP5-1148A21.3|hela|ENSG00000168488|upEE	chr16	28836852	28836889	TIA1|K562	37
chr16	28835985	28836985	RP5-1148A21.3|hela|ENSG00000168488|upEE	chr16	28836518	28836567	U2AF2|HepG2	49
chr16	28835985	28836985	RP5-1148A21.3|hela|ENSG00000168488|upEE	chr16	28836252	28836315	DDX55|K562	63
chr16	28835985	28836985	RP5-1148A21.3|hela|ENSG00000168488|upEE	chr16	28836420	28836449	SRSF7|K562	29
chr16	28835985	28836985	RP5-1148A21.3|hela|ENSG00000168488|upEE	chr16	28836725	28836794	IGF2BP1|K562	69
chr16	28835985	28836985	RP5-1148A21.3|hela|ENSG00000168488|upEE	chr16	28836376	28836454	U2AF2|HepG2	78
chr16	28835985	28836985	RP5-1148A21.3|hela|ENSG00000168488|upEE	chr16	28836025	28836099	NUDT21|HEK293	74
chr16	28835985	28836985	RP5-1148A21.3|hela|ENSG00000168488|upEE	chr16	28836250	28836308	METAP2|K562	58
chr16	28835985	28836985	RP5-1148A21.3|hela|ENSG00000168488|upEE	chr16	28836700	28836807	U2AF2|HepG2	107
chr16	28835985	28836985	RP5-1148A21.3|hela|ENSG00000168488|upEE	chr16	28836738	28836779	NUDT21|HEK293	41
chr16	28835985	28836985	RP5-1148A21.3|hela|ENSG00000168488|upEE	chr16	28836977	28837013	PRPF8|HepG2	8
chr16	28835985	28836985	RP5-1148A21.3|hela|ENSG00000168488|upEE	chr16	28836735	28836805	SND1|HepG2	70
chr16	28835985	28836985	RP5-1148A21.3|hela|ENSG00000168488|upEE	chr16	28836083	28836124	CSTF2T|K562	41
chr16	28835985	28836985	RP5-1148A21.3|hela|ENSG00000168488|upEE	chr16	28836915	28836967	HNRNPK|HepG2	52
chr16	28835985	28836985	RP5-1148A21.3|hela|ENSG00000168488|upEE	chr16	28836251	28836310	SRSF7|HepG2	59
chr16	28835985	28836985	RP5-1148A21.3|hela|ENSG00000168488|upEE	chr16	28836347	28836357	BUD13|K562	10
chr16	28835985	28836985	RP5-1148A21.3|hela|ENSG00000168488|upEE	chr16	28836733	28836800	SLTM|K562	67
chr16	28835985	28836985	RP5-1148A21.3|hela|ENSG00000168488|upEE	chr16	28836262	28836320	NONO|K562	58
chr16	28835985	28836985	RP5-1148A21.3|hela|ENSG00000168488|upEE	chr16	28836891	28836962	DDX55|HepG2	71
chr16	28835985	28836985	RP5-1148A21.3|hela|ENSG00000168488|upEE	chr16	28836504	28836570	LSM11|HepG2	66
chr16	28835985	28836985	RP5-1148A21.3|hela|ENSG00000168488|upEE	chr16	28836353	28836361	NOLC1|HepG2	8
chr16	28835985	28836985	RP5-1148A21.3|hela|ENSG00000168488|upEE	chr16	28836283	28836326	TBRG4|HepG2	43
chr16	28835985	28836985	RP5-1148A21.3|hela|ENSG00000168488|upEE	chr16	28836538	28836571	BUD13|HepG2	33
chr16	28835985	28836985	RP5-1148A21.3|hela|ENSG00000168488|upEE	chr16	28836262	28836304	HNRNPK|K562	42
chr16	28835985	28836985	RP5-1148A21.3|hela|ENSG00000168488|upEE	chr16	28836967	28837025	HNRNPK|HepG2	18
chr16	28835985	28836985	RP5-1148A21.3|hela|ENSG00000168488|upEE	chr16	28836902	28836966	DDX55|K562	64
chr16	28835985	28836985	RP5-1148A21.3|hela|ENSG00000168488|upEE	chr16	28836216	28836320	TAF15|HepG2	104
chr16	28835985	28836985	RP5-1148A21.3|hela|ENSG00000168488|upEE	chr16	28836621	28836649	AUH|HepG2	28
chr16	28835985	28836985	RP5-1148A21.3|hela|ENSG00000168488|upEE	chr16	28836500	28836558	DGCR8|K562	58
chr16	28835985	28836985	RP5-1148A21.3|hela|ENSG00000168488|upEE	chr16	28836853	28836870	FXR1|K562	17
chr16	28835985	28836985	RP5-1148A21.3|hela|ENSG00000168488|upEE	chr16	28836604	28836646	AKAP8L|K562	42
chr16	28835985	28836985	RP5-1148A21.3|hela|ENSG00000168488|upEE	chr16	28836845	28836901	TIA1|K562	56
chr16	28835985	28836985	RP5-1148A21.3|hela|ENSG00000168488|upEE	chr16	28836248	28836312	DDX24|K562	64
chr16	28835985	28836985	RP5-1148A21.3|hela|ENSG00000168488|upEE	chr16	28836235	28836336	GTF2F1|K562	101
chr16	28835985	28836985	RP5-1148A21.3|hela|ENSG00000168488|upEE	chr16	28836439	28836457	GNL3|K562	18
chr16	28835985	28836985	RP5-1148A21.3|hela|ENSG00000168488|upEE	chr16	28836252	28836307	MTPAP|K562	55
chr16	28835985	28836985	RP5-1148A21.3|hela|ENSG00000168488|upEE	chr16	28836430	28836472	HNRNPU|HepG2	42
chr16	28835985	28836985	RP5-1148A21.3|hela|ENSG00000168488|upEE	chr16	28836739	28836821	RBM15|HepG2	82
chr16	28835985	28836985	RP5-1148A21.3|hela|ENSG00000168488|upEE	chr16	28836209	28836293	SF3B4|HepG2	84
chr16	28835985	28836985	RP5-1148A21.3|hela|ENSG00000168488|upEE	chr16	28836245	28836303	AUH|HepG2	58
chr16	28835985	28836985	RP5-1148A21.3|hela|ENSG00000168488|upEE	chr16	28836530	28836541	HNRNPK|HepG2	11
chr16	28835985	28836985	RP5-1148A21.3|hela|ENSG00000168488|upEE	chr16	28836480	28836596	PRPF8|K562	116
chr16	28835985	28836985	RP5-1148A21.3|hela|ENSG00000168488|upEE	chr16	28836959	28837010	METAP2|K562	26
chr16	28835985	28836985	RP5-1148A21.3|hela|ENSG00000168488|upEE	chr16	28836212	28836318	RBM22|HepG2	106
chr16	28835985	28836985	RP5-1148A21.3|hela|ENSG00000168488|upEE	chr16	28836808	28836824	GRWD1|HepG2	16
chr16	28835985	28836985	RP5-1148A21.3|hela|ENSG00000168488|upEE	chr16	28836832	28836900	SRSF9|HepG2	68
chr16	28835985	28836985	RP5-1148A21.3|hela|ENSG00000168488|upEE	chr16	28836251	28836292	TNRC6A|K562	41
chr16	28835985	28836985	RP5-1148A21.3|hela|ENSG00000168488|upEE	chr16	28836101	28836128	ZNF622|K562	27
chr16	28835985	28836985	RP5-1148A21.3|hela|ENSG00000168488|upEE	chr16	28836193	28836236	SF3B1|K562	43
chr16	28835985	28836985	RP5-1148A21.3|hela|ENSG00000168488|upEE	chr16	28836342	28836360	BCCIP|HepG2	18
chr16	28835985	28836985	RP5-1148A21.3|hela|ENSG00000168488|upEE	chr16	28836956	28836999	POLR2G|HepG2	29
chr16	28835985	28836985	RP5-1148A21.3|hela|ENSG00000168488|upEE	chr16	28836257	28836300	RPS3|HepG2	43
chr16	28835985	28836985	RP5-1148A21.3|hela|ENSG00000168488|upEE	chr16	28836214	28836241	CSTF2T|K562	27
chr16	28835985	28836985	RP5-1148A21.3|hela|ENSG00000168488|upEE	chr16	28836348	28836396	AKAP8L|K562	48
chr16	28835985	28836985	RP5-1148A21.3|hela|ENSG00000168488|upEE	chr16	28835953	28836028	PPIG|HepG2	43
chr16	28835985	28836985	RP5-1148A21.3|hela|ENSG00000168488|upEE	chr16	28836712	28836776	XRCC6|K562	64
chr16	28835985	28836985	RP5-1148A21.3|hela|ENSG00000168488|upEE	chr16	28836735	28836808	IGF2BP3|HepG2	73
chr16	28835985	28836985	RP5-1148A21.3|hela|ENSG00000168488|upEE	chr16	28836531	28836545	FASTKD2|K562	14
chr16	28835985	28836985	RP5-1148A21.3|hela|ENSG00000168488|upEE	chr16	28836390	28836444	XRCC6|K562	54
chr16	28835985	28836985	RP5-1148A21.3|hela|ENSG00000168488|upEE	chr16	28836586	28836655	RBM15|HepG2	69
chr16	28835985	28836985	RP5-1148A21.3|hela|ENSG00000168488|upEE	chr16	28836610	28836695	SF3B4|HepG2	85
chr16	28835985	28836985	RP5-1148A21.3|hela|ENSG00000168488|upEE	chr16	28836928	28837018	IGF2BP3|HepG2	57
chr16	28835985	28836985	RP5-1148A21.3|hela|ENSG00000168488|upEE	chr16	28836207	28836331	NKRF|HepG2	124
chr16	28835985	28836985	RP5-1148A21.3|hela|ENSG00000168488|upEE	chr16	28836268	28836294	RBM27|K562	26
chr16	28835985	28836985	RP5-1148A21.3|hela|ENSG00000168488|upEE	chr16	28836333	28836378	FASTKD2|HepG2	45
chr16	28835985	28836985	RP5-1148A21.3|hela|ENSG00000168488|upEE	chr16	28836401	28836442	DHX30|HepG2	41
chr16	28835985	28836985	RP5-1148A21.3|hela|ENSG00000168488|upEE	chr16	28836937	28837014	TNRC6A|K562	48
chr16	28835985	28836985	RP5-1148A21.3|hela|ENSG00000168488|upEE	chr16	28836209	28836248	TROVE2|HepG2	39
chr16	28835985	28836985	RP5-1148A21.3|hela|ENSG00000168488|upEE	chr16	28836502	28836610	SF3B4|HepG2	108
chr16	28835985	28836985	RP5-1148A21.3|hela|ENSG00000168488|upEE	chr16	28836199	28836253	TIA1|HepG2	54
chr16	28835985	28836985	RP5-1148A21.3|hela|ENSG00000168488|upEE	chr16	28836108	28836143	LARP7|HepG2	35
chr16	28835985	28836985	RP5-1148A21.3|hela|ENSG00000168488|upEE	chr16	28836210	28836323	CPSF6|K562	113
chr16	28835985	28836985	RP5-1148A21.3|hela|ENSG00000168488|upEE	chr16	28836780	28836802	PRPF8|HepG2	22
chr16	28835985	28836985	RP5-1148A21.3|hela|ENSG00000168488|upEE	chr16	28836872	28836919	AGO2|HEK293S	47
chr16	28835985	28836985	RP5-1148A21.3|hela|ENSG00000168488|upEE	chr16	28836267	28836301	HNRNPK|K562	34
chr16	28835985	28836985	RP5-1148A21.3|hela|ENSG00000168488|upEE	chr16	28836324	28836459	CPSF6|HEK293	135
chr16	28835985	28836985	RP5-1148A21.3|hela|ENSG00000168488|upEE	chr16	28836344	28836375	PRPF8|HepG2	31
chr16	28835985	28836985	RP5-1148A21.3|hela|ENSG00000168488|upEE	chr16	28836926	28837021	GRSF1|HepG2	59
chr16	28835985	28836985	RP5-1148A21.3|hela|ENSG00000168488|upEE	chr16	28836922	28836960	EIF4G2|K562	38
chr16	28835985	28836985	RP5-1148A21.3|hela|ENSG00000168488|upEE	chr16	28836207	28836315	BCCIP|HepG2	108
chr16	28835985	28836985	RP5-1148A21.3|hela|ENSG00000168488|upEE	chr16	28836946	28836962	LSM11|HepG2	16
chr16	28835985	28836985	RP5-1148A21.3|hela|ENSG00000168488|upEE	chr16	28836761	28836813	SRSF7|K562	52
chr16	28835985	28836985	RP5-1148A21.3|hela|ENSG00000168488|upEE	chr16	28836092	28836113	CSTF2T|K562	21
chr16	28835985	28836985	RP5-1148A21.3|hela|ENSG00000168488|upEE	chr16	28836535	28836576	SAFB2|K562	41
chr16	28835985	28836985	RP5-1148A21.3|hela|ENSG00000168488|upEE	chr16	28836324	28836399	PTBP1|HEK293T	75
chr16	28835985	28836985	RP5-1148A21.3|hela|ENSG00000168488|upEE	chr16	28836929	28837025	EIF4G2|K562	56
chr16	28835985	28836985	RP5-1148A21.3|hela|ENSG00000168488|upEE	chr16	28836917	28836975	IGF2BP1|HepG2	58
chr16	28835985	28836985	RP5-1148A21.3|hela|ENSG00000168488|upEE	chr16	28836982	28837022	IGF2BP1|HepG2	3
chr16	28835985	28836985	RP5-1148A21.3|hela|ENSG00000168488|upEE	chr16	28836609	28836630	SRSF1|HepG2	21
chr16	28835985	28836985	RP5-1148A21.3|hela|ENSG00000168488|upEE	chr16	28836704	28836714	SF3B4|HepG2	10
chr16	28835985	28836985	RP5-1148A21.3|hela|ENSG00000168488|upEE	chr16	28836211	28836320	RPS5|K562	109
chr16	28835985	28836985	RP5-1148A21.3|hela|ENSG00000168488|upEE	chr16	28836260	28836316	CSTF2T|K562	56
chr16	28835985	28836985	RP5-1148A21.3|hela|ENSG00000168488|upEE	chr16	28836331	28836361	MTPAP|K562	30
chr16	28835985	28836985	RP5-1148A21.3|hela|ENSG00000168488|upEE	chr16	28836889	28836959	DDX6|K562	70
chr16	28835985	28836985	RP5-1148A21.3|hela|ENSG00000168488|upEE	chr16	28836513	28836566	CSTF2T|HepG2	53
chr16	28835985	28836985	RP5-1148A21.3|hela|ENSG00000168488|upEE	chr16	28836381	28836442	LARP4|HepG2	61
chr16	28835985	28836985	RP5-1148A21.3|hela|ENSG00000168488|upEE	chr16	28836240	28836306	AUH|K562	66
chr16	28835985	28836985	RP5-1148A21.3|hela|ENSG00000168488|upEE	chr16	28836785	28836792	YBX3|K562	7
chr16	28835985	28836985	RP5-1148A21.3|hela|ENSG00000168488|upEE	chr16	28836704	28836786	CDC40|HepG2	82
chr16	28835985	28836985	RP5-1148A21.3|hela|ENSG00000168488|upEE	chr16	28836238	28836309	BUD13|K562	71
chr16	28835985	28836985	RP5-1148A21.3|hela|ENSG00000168488|upEE	chr16	28836606	28836665	FTO|K562	59
chr16	28835985	28836985	RP5-1148A21.3|hela|ENSG00000168488|upEE	chr16	28836377	28836418	RBFOX2|K562	41
chr16	28835985	28836985	RP5-1148A21.3|hela|ENSG00000168488|upEE	chr16	28836612	28836636	XRN2|HepG2	24
chr16	28835985	28836985	RP5-1148A21.3|hela|ENSG00000168488|upEE	chr16	28836602	28836638	FAM120A|K562	36
chr16	28835985	28836985	RP5-1148A21.3|hela|ENSG00000168488|upEE	chr16	28836265	28836288	GPKOW|K562	23
chr16	28835985	28836985	RP5-1148A21.3|hela|ENSG00000168488|upEE	chr16	28836854	28836869	DDX6|HepG2	15
chr16	28835985	28836985	RP5-1148A21.3|hela|ENSG00000168488|upEE	chr16	28836232	28836311	XRCC6|K562	79
chr16	28835985	28836985	RP5-1148A21.3|hela|ENSG00000168488|upEE	chr16	28836731	28836783	IGF2BP2|K562	52
chr16	28835985	28836985	RP5-1148A21.3|hela|ENSG00000168488|upEE	chr16	28836847	28836883	RPS5|K562	36
chr16	28835985	28836985	RP5-1148A21.3|hela|ENSG00000168488|upEE	chr16	28836391	28836439	METAP2|K562	48
chr16	28835985	28836985	RP5-1148A21.3|hela|ENSG00000168488|upEE	chr16	28836708	28836774	GPKOW|K562	66
chr16	28835985	28836985	RP5-1148A21.3|hela|ENSG00000168488|upEE	chr16	28836226	28836265	TNRC6A|K562	39
chr16	28835985	28836985	RP5-1148A21.3|hela|ENSG00000168488|upEE	chr16	28836719	28836762	MTPAP|K562	43
chr16	28835985	28836985	RP5-1148A21.3|hela|ENSG00000168488|upEE	chr16	28836396	28836416	GPKOW|K562	20
chr16	28835985	28836985	RP5-1148A21.3|hela|ENSG00000168488|upEE	chr16	28836215	28836341	HNRNPA1|K562	126
chr16	28835985	28836985	RP5-1148A21.3|hela|ENSG00000168488|upEE	chr16	28836229	28836301	EIF4G2|K562	72
chr16	28835985	28836985	RP5-1148A21.3|hela|ENSG00000168488|upEE	chr16	28836841	28836872	DROSHA|K562	31
chr16	28835985	28836985	RP5-1148A21.3|hela|ENSG00000168488|upEE	chr16	28836872	28836939	AGO2|HEK293S	67
chr16	28835985	28836985	RP5-1148A21.3|hela|ENSG00000168488|upEE	chr16	28836406	28836435	IGF2BP1|K562	29
chr16	28835985	28836985	RP5-1148A21.3|hela|ENSG00000168488|upEE	chr16	28836596	28836652	LSM11|HepG2	56
chr16	28835985	28836985	RP5-1148A21.3|hela|ENSG00000168488|upEE	chr16	28836968	28836976	TBRG4|HepG2	8
chr16	28835985	28836985	RP5-1148A21.3|hela|ENSG00000168488|upEE	chr16	28836498	28836566	BCCIP|HepG2	68
chr16	28835985	28836985	RP5-1148A21.3|hela|ENSG00000168488|upEE	chr16	28836419	28836451	XRN2|HepG2	32
chr16	28835985	28836985	RP5-1148A21.3|hela|ENSG00000168488|upEE	chr16	28836856	28836878	CSTF2|HepG2	22
chr16	28835985	28836985	RP5-1148A21.3|hela|ENSG00000168488|upEE	chr16	28836725	28836810	DDX6|K562	85
chr16	28835985	28836985	RP5-1148A21.3|hela|ENSG00000168488|upEE	chr16	28836681	28836788	DDX55|HepG2	107
chr16	28835985	28836985	RP5-1148A21.3|hela|ENSG00000168488|upEE	chr16	28836212	28836241	GRWD1|HepG2	29
chr16	28835985	28836985	RP5-1148A21.3|hela|ENSG00000168488|upEE	chr16	28836959	28837041	NKRF|HepG2	26
chr16	28835985	28836985	RP5-1148A21.3|hela|ENSG00000168488|upEE	chr16	28836324	28836559	CPSF7|HEK293	235
chr16	28835985	28836985	RP5-1148A21.3|hela|ENSG00000168488|upEE	chr16	28836476	28836508	NKRF|HepG2	32
chr16	28835985	28836985	RP5-1148A21.3|hela|ENSG00000168488|upEE	chr16	28836831	28836855	AKAP8L|K562	24
chr16	28835985	28836985	RP5-1148A21.3|hela|ENSG00000168488|upEE	chr16	28836968	28837033	TIA1|HepG2	17
chr16	28835985	28836985	RP5-1148A21.3|hela|ENSG00000168488|upEE	chr16	28836885	28837015	PTBP1|HepG2	100
chr16	28835985	28836985	RP5-1148A21.3|hela|ENSG00000168488|upEE	chr16	28836034	28836054	SRSF1|HepG2	20
chr16	28835985	28836985	RP5-1148A21.3|hela|ENSG00000168488|upEE	chr16	28836974	28837001	RPS5|HepG2	11
chr16	28835985	28836985	RP5-1148A21.3|hela|ENSG00000168488|upEE	chr16	28836418	28836466	XRN2|HepG2	48
chr16	28835985	28836985	RP5-1148A21.3|hela|ENSG00000168488|upEE	chr16	28836785	28836814	MTPAP|K562	29
chr16	28835985	28836985	RP5-1148A21.3|hela|ENSG00000168488|upEE	chr16	28836463	28836547	AKAP8L|K562	84
chr16	28835985	28836985	RP5-1148A21.3|hela|ENSG00000168488|upEE	chr16	28836715	28836756	SF3B1|K562	41
chr16	28835985	28836985	RP5-1148A21.3|hela|ENSG00000168488|upEE	chr16	28836731	28836822	AUH|HepG2	91
chr16	28835985	28836985	RP5-1148A21.3|hela|ENSG00000168488|upEE	chr16	28836982	28837038	HNRNPUL1|HepG2	3
chr16	28835985	28836985	RP5-1148A21.3|hela|ENSG00000168488|upEE	chr16	28836955	28837020	DDX59|HepG2	30
chr16	28835985	28836985	RP5-1148A21.3|hela|ENSG00000168488|upEE	chr16	28836339	28836383	TIA1|K562	44
chr16	28835985	28836985	RP5-1148A21.3|hela|ENSG00000168488|upEE	chr16	28836668	28836695	QKI|HepG2	27
chr16	28835985	28836985	RP5-1148A21.3|hela|ENSG00000168488|upEE	chr16	28836737	28836813	TIA1|K562	76
chr16	28835985	28836985	RP5-1148A21.3|hela|ENSG00000168488|upEE	chr16	28836764	28836805	RBM22|HepG2	41
chr16	28835985	28836985	RP5-1148A21.3|hela|ENSG00000168488|upEE	chr16	28836593	28836630	SF3B1|K562	37
chr16	28835985	28836985	RP5-1148A21.3|hela|ENSG00000168488|upEE	chr16	28836029	28836047	DGCR8|HepG2	18
chr16	28835985	28836985	RP5-1148A21.3|hela|ENSG00000168488|upEE	chr16	28836481	28836559	UCHL5|HepG2	78
chr16	28835985	28836985	RP5-1148A21.3|hela|ENSG00000168488|upEE	chr16	28836224	28836313	DDX42|K562	89
chr16	28835985	28836985	RP5-1148A21.3|hela|ENSG00000168488|upEE	chr16	28836947	28837012	GTF2F1|HepG2	38
chr16	28835985	28836985	RP5-1148A21.3|hela|ENSG00000168488|upEE	chr16	28836250	28836351	RBM5|HepG2	101
chr16	28835985	28836985	RP5-1148A21.3|hela|ENSG00000168488|upEE	chr16	28836595	28836679	XRN2|HepG2	84
chr16	28835985	28836985	RP5-1148A21.3|hela|ENSG00000168488|upEE	chr16	28836499	28836567	EIF3D|HepG2	68
chr16	28835985	28836985	RP5-1148A21.3|hela|ENSG00000168488|upEE	chr16	28836107	28836165	XRN2|K562	58
chr16	28835985	28836985	RP5-1148A21.3|hela|ENSG00000168488|upEE	chr16	28836519	28836570	XRCC6|HepG2	51
chr16	28835985	28836985	RP5-1148A21.3|hela|ENSG00000168488|upEE	chr16	28836261	28836288	SBDS|K562	27
chr16	28835985	28836985	RP5-1148A21.3|hela|ENSG00000168488|upEE	chr16	28836402	28836460	HNRNPA1|K562	58
chr16	28835985	28836985	RP5-1148A21.3|hela|ENSG00000168488|upEE	chr16	28836249	28836307	GRSF1|HepG2	58
chr16	28835985	28836985	RP5-1148A21.3|hela|ENSG00000168488|upEE	chr16	28836527	28836573	SFPQ|HepG2	46
chr16	28835985	28836985	RP5-1148A21.3|hela|ENSG00000168488|upEE	chr16	28836341	28836372	AKAP8L|K562	31
chr16	28835985	28836985	RP5-1148A21.3|hela|ENSG00000168488|upEE	chr16	28836390	28836439	DDX55|K562	49
chr16	28835985	28836985	RP5-1148A21.3|hela|ENSG00000168488|upEE	chr16	28836902	28836946	ILF3|K562	44
chr16	28835985	28836985	RP5-1148A21.3|hela|ENSG00000168488|upEE	chr16	28836508	28836559	NKRF|HepG2	51
chr16	28835985	28836985	RP5-1148A21.3|hela|ENSG00000168488|upEE	chr16	28836398	28836444	DDX55|K562	46
chr16	28835985	28836985	RP5-1148A21.3|hela|ENSG00000168488|upEE	chr16	28836285	28836306	SUB1|HepG2	21
chr16	28835985	28836985	RP5-1148A21.3|hela|ENSG00000168488|upEE	chr16	28836939	28836998	LARP7|K562	46
chr16	28835985	28836985	RP5-1148A21.3|hela|ENSG00000168488|upEE	chr16	28836972	28837005	RBM5|HepG2	13
chr16	28835985	28836985	RP5-1148A21.3|hela|ENSG00000168488|upEE	chr16	28836227	28836307	LARP7|K562	80
chr16	28835985	28836985	RP5-1148A21.3|hela|ENSG00000168488|upEE	chr16	28836748	28836793	EIF4G2|K562	45
chr16	28835985	28836985	RP5-1148A21.3|hela|ENSG00000168488|upEE	chr16	28836734	28836775	GRWD1|HepG2	41
chr16	28835985	28836985	RP5-1148A21.3|hela|ENSG00000168488|upEE	chr16	28836242	28836313	SF3A3|HepG2	71
chr16	28835985	28836985	RP5-1148A21.3|hela|ENSG00000168488|upEE	chr16	28836253	28836306	TIA1|HepG2	53
chr16	28835985	28836985	RP5-1148A21.3|hela|ENSG00000168488|upEE	chr16	28836831	28836891	DDX55|HepG2	60
chr16	28835985	28836985	RP5-1148A21.3|hela|ENSG00000168488|upEE	chr16	28836734	28836781	IGF2BP1|HepG2	47
chr16	28835985	28836985	RP5-1148A21.3|hela|ENSG00000168488|upEE	chr16	28836212	28836305	RPS3|K562	93
chr16	28835985	28836985	RP5-1148A21.3|hela|ENSG00000168488|upEE	chr16	28836401	28836447	FASTKD2|HepG2	46
chr16	28835985	28836985	RP5-1148A21.3|hela|ENSG00000168488|upEE	chr16	28836247	28836314	BUD13|K562	67
chr16	28835985	28836985	RP5-1148A21.3|hela|ENSG00000168488|upEE	chr16	28836837	28836890	AGGF1|K562	53
chr16	28835985	28836985	RP5-1148A21.3|hela|ENSG00000168488|upEE	chr16	28835957	28836009	IGF2BP1|HepG2	24
chr16	28835985	28836985	RP5-1148A21.3|hela|ENSG00000168488|upEE	chr16	28836597	28836656	FAM120A|HepG2	59
chr16	28835985	28836985	RP5-1148A21.3|hela|ENSG00000168488|upEE	chr16	28836255	28836309	MTPAP|K562	54
chr16	28835985	28836985	RP5-1148A21.3|hela|ENSG00000168488|upEE	chr16	28836868	28836950	DDX55|HepG2	82
chr16	28835985	28836985	RP5-1148A21.3|hela|ENSG00000168488|upEE	chr16	28836920	28836961	U2AF1|HepG2	41
chr16	28835985	28836985	RP5-1148A21.3|hela|ENSG00000168488|upEE	chr16	28836490	28836571	XRN2|HepG2	81
chr16	28835985	28836985	RP5-1148A21.3|hela|ENSG00000168488|upEE	chr16	28836096	28836183	SRSF1|K562	87
chr16	28835985	28836985	RP5-1148A21.3|hela|ENSG00000168488|upEE	chr16	28836742	28836795	FMR1|K562	53
chr16	28835985	28836985	RP5-1148A21.3|hela|ENSG00000168488|upEE	chr16	28836974	28836999	SRSF7|K562	11
chr16	28835985	28836985	RP5-1148A21.3|hela|ENSG00000168488|upEE	chr16	28836842	28836879	SRSF1|K562	37
chr16	28835985	28836985	RP5-1148A21.3|hela|ENSG00000168488|upEE	chr16	28836228	28836279	AGO2|HEK293S	51
chr16	28835985	28836985	RP5-1148A21.3|hela|ENSG00000168488|upEE	chr16	28835959	28836008	SND1|HepG2	23
chr16	28835985	28836985	RP5-1148A21.3|hela|ENSG00000168488|upEE	chr16	28836220	28836243	PPIG|HepG2	23
chr16	28835985	28836985	RP5-1148A21.3|hela|ENSG00000168488|upEE	chr16	28836336	28836358	BUD13|HepG2	22
chr16	28835985	28836985	RP5-1148A21.3|hela|ENSG00000168488|upEE	chr16	28836329	28836340	SF3B4|HepG2	11
chr16	28835985	28836985	RP5-1148A21.3|hela|ENSG00000168488|upEE	chr16	28836020	28836061	HNRNPK|HepG2	41
```
