## Supplementary Files 1-11 for "Long non-coding RNA expression levels modulate cell-type specific splicing patterns by altering their interaction landscape with RNA-binding proteins": RI_proximity_RBP_binding_site_intersection.bed (part 136 of 229)

```
chr16	28835985	28836985	RP5-1148A21.3|hela|ENSG00000168488|upEE	chr16	28836029	28836117	DDX59|HepG2	88
chr16	28835985	28836985	RP5-1148A21.3|hela|ENSG00000168488|upEE	chr16	28836746	28836773	TIA1|HepG2	27
chr16	28835985	28836985	RP5-1148A21.3|hela|ENSG00000168488|upEE	chr16	28836335	28836361	SUB1|HepG2	26
chr16	28835985	28836985	RP5-1148A21.3|hela|ENSG00000168488|upEE	chr16	28836261	28836308	RBM15|K562	47
chr16	28835985	28836985	RP5-1148A21.3|hela|ENSG00000168488|upEE	chr16	28836913	28836961	CSTF2T|K562	48
chr16	28835985	28836985	RP5-1148A21.3|hela|ENSG00000168488|upEE	chr16	28836727	28836781	IGF2BP2|K562	54
chr16	28835985	28836985	RP5-1148A21.3|hela|ENSG00000168488|upEE	chr16	28836720	28836766	GEMIN5|K562	46
chr16	28835985	28836985	RP5-1148A21.3|hela|ENSG00000168488|upEE	chr16	28836278	28836310	SBDS|K562	32
chr16	28835985	28836985	RP5-1148A21.3|hela|ENSG00000168488|upEE	chr16	28836508	28836556	UCHL5|HepG2	48
chr16	28835985	28836985	RP5-1148A21.3|hela|ENSG00000168488|upEE	chr16	28836400	28836460	GRWD1|HepG2	60
chr16	28835985	28836985	RP5-1148A21.3|hela|ENSG00000168488|upEE	chr16	28836705	28836808	LARP4|HepG2	103
chr16	28835985	28836985	RP5-1148A21.3|hela|ENSG00000168488|upEE	chr16	28836281	28836286	FXR1|K562	5
chr16	28835985	28836985	RP5-1148A21.3|hela|ENSG00000168488|upEE	chr16	28836238	28836284	IGF2BP1|HepG2	46
chr16	28835985	28836985	RP5-1148A21.3|hela|ENSG00000168488|upEE	chr16	28836209	28836242	LSM11|HepG2	33
chr16	28835985	28836985	RP5-1148A21.3|hela|ENSG00000168488|upEE	chr16	28835938	28835996	HNRNPK|K562	11
chr16	28835985	28836985	RP5-1148A21.3|hela|ENSG00000168488|upEE	chr16	28836828	28836862	CDC40|HepG2	34
chr16	28835985	28836985	RP5-1148A21.3|hela|ENSG00000168488|upEE	chr16	28836345	28836376	IGF2BP3|HepG2	31
chr16	28835985	28836985	RP5-1148A21.3|hela|ENSG00000168488|upEE	chr16	28836749	28836766	BCCIP|HepG2	17
chr16	28835985	28836985	RP5-1148A21.3|hela|ENSG00000168488|upEE	chr16	28836577	28836629	HNRNPU|K562	52
chr16	28835985	28836985	RP5-1148A21.3|hela|ENSG00000168488|upEE	chr16	28836108	28836160	PPIG|HepG2	52
chr16	28835985	28836985	RP5-1148A21.3|hela|ENSG00000168488|upEE	chr16	28836420	28836437	XRN2|K562	17
chr16	28835985	28836985	RP5-1148A21.3|hela|ENSG00000168488|upEE	chr16	28836979	28837006	XRCC6|HepG2	6
chr16	28835985	28836985	RP5-1148A21.3|hela|ENSG00000168488|upEE	chr16	28836206	28836247	HNRNPA1|HepG2	41
chr16	28835985	28836985	RP5-1148A21.3|hela|ENSG00000168488|upEE	chr16	28836351	28836360	TRA2A|K562	9
chr16	28835985	28836985	RP5-1148A21.3|hela|ENSG00000168488|upEE	chr16	28836096	28836112	IGF2BP1|K562	16
chr16	28835985	28836985	RP5-1148A21.3|hela|ENSG00000168488|upEE	chr16	28836213	28836316	SAFB2|K562	103
chr16	28835985	28836985	RP5-1148A21.3|hela|ENSG00000168488|upEE	chr16	28836777	28836795	GRSF1|HepG2	18
chr16	28835985	28836985	RP5-1148A21.3|hela|ENSG00000168488|upEE	chr16	28835948	28835995	SRSF1|HepG2	10
chr16	28835985	28836985	RP5-1148A21.3|hela|ENSG00000168488|upEE	chr16	28836704	28836812	UPF1|K562	108
chr16	28835985	28836985	RP5-1148A21.3|hela|ENSG00000168488|upEE	chr16	28836712	28836795	NOLC1|K562	83
chr16	28835985	28836985	RP5-1148A21.3|hela|ENSG00000168488|upEE	chr16	28836726	28836787	XRN2|K562	61
chr16	28835985	28836985	RP5-1148A21.3|hela|ENSG00000168488|upEE	chr16	28836224	28836319	FKBP4|HepG2	95
chr16	28835985	28836985	RP5-1148A21.3|hela|ENSG00000168488|upEE	chr16	28836922	28837022	HNRNPK|HepG2	63
chr16	28835985	28836985	RP5-1148A21.3|hela|ENSG00000168488|upEE	chr16	28836265	28836305	ZNF622|K562	40
chr16	28835985	28836985	RP5-1148A21.3|hela|ENSG00000168488|upEE	chr16	28836039	28836074	IGF2BP2|K562	35
chr16	28835985	28836985	RP5-1148A21.3|hela|ENSG00000168488|upEE	chr16	28836600	28836635	DDX59|HepG2	35
chr16	28835985	28836985	RP5-1148A21.3|hela|ENSG00000168488|upEE	chr16	28836558	28836598	DKC1|HepG2	40
chr16	28835985	28836985	RP5-1148A21.3|hela|ENSG00000168488|upEE	chr16	28836731	28836751	YBX3|K562	20
chr16	28835985	28836985	RP5-1148A21.3|hela|ENSG00000168488|upEE	chr16	28836586	28836640	RBM22|HepG2	54
chr16	28835985	28836985	RP5-1148A21.3|hela|ENSG00000168488|upEE	chr16	28836238	28836293	IGF2BP1|HepG2	55
chr16	28835985	28836985	RP5-1148A21.3|hela|ENSG00000168488|upEE	chr16	28836826	28836872	LARP4|HepG2	46
chr16	28835985	28836985	RP5-1148A21.3|hela|ENSG00000168488|upEE	chr16	28836807	28836820	U2AF2|HepG2	13
chr16	28835985	28836985	RP5-1148A21.3|hela|ENSG00000168488|upEE	chr16	28836963	28837026	LSM11|HepG2	22
chr16	28835985	28836985	RP5-1148A21.3|hela|ENSG00000168488|upEE	chr16	28836248	28836310	TROVE2|HepG2	62
chr16	28835985	28836985	RP5-1148A21.3|hela|ENSG00000168488|upEE	chr16	28836086	28836123	IGF2BP1|HepG2	37
chr16	28835985	28836985	RP5-1148A21.3|hela|ENSG00000168488|upEE	chr16	28836727	28836756	DDX6|HepG2	29
chr16	28835985	28836985	RP5-1148A21.3|hela|ENSG00000168488|upEE	chr16	28836235	28836318	TROVE2|HepG2	83
chr16	28835985	28836985	RP5-1148A21.3|hela|ENSG00000168488|upEE	chr16	28836736	28836776	CSTF2T|HepG2	40
chr16	28835985	28836985	RP5-1148A21.3|hela|ENSG00000168488|upEE	chr16	28836736	28836806	TRA2A|HepG2	70
chr16	28835985	28836985	RP5-1148A21.3|hela|ENSG00000168488|upEE	chr16	28836267	28836321	FTO|K562	54
chr16	28835985	28836985	RP5-1148A21.3|hela|ENSG00000168488|upEE	chr16	28836200	28836247	SRSF7|HepG2	47
chr16	28835985	28836985	RP5-1148A21.3|hela|ENSG00000168488|upEE	chr16	28835940	28835994	HNRNPK|K562	9
chr16	28835985	28836985	RP5-1148A21.3|hela|ENSG00000168488|upEE	chr16	28836966	28837022	DDX55|K562	19
chr16	28835985	28836985	RP5-1148A21.3|hela|ENSG00000168488|upEE	chr16	28836407	28836455	NONO|K562	48
chr16	28835985	28836985	RP5-1148A21.3|hela|ENSG00000168488|upEE	chr16	28836947	28837020	FKBP4|HepG2	38
chr16	28835985	28836985	RP5-1148A21.3|hela|ENSG00000168488|upEE	chr16	28836263	28836314	QKI|HepG2	51
chr16	28835985	28836985	RP5-1148A21.3|hela|ENSG00000168488|upEE	chr16	28836583	28836603	YBX3|K562	20
chr16	28835985	28836985	RP5-1148A21.3|hela|ENSG00000168488|upEE	chr16	28836143	28836166	SF3B4|K562	23
chr16	28835985	28836985	RP5-1148A21.3|hela|ENSG00000168488|upEE	chr16	28835945	28836010	SERBP1|K562	25
chr16	28835985	28836985	RP5-1148A21.3|hela|ENSG00000168488|upEE	chr16	28836218	28836244	RBM15|K562	26
chr16	28835985	28836985	RP5-1148A21.3|hela|ENSG00000168488|upEE	chr16	28836984	28837026	PUS1|K562	1
chr16	28835985	28836985	RP5-1148A21.3|hela|ENSG00000168488|upEE	chr16	28836105	28836146	UCHL5|HepG2	41
chr16	28835985	28836985	RP5-1148A21.3|hela|ENSG00000168488|upEE	chr16	28836508	28836564	U2AF2|HepG2	56
chr16	28835985	28836985	RP5-1148A21.3|hela|ENSG00000168488|upEE	chr16	28836612	28836657	U2AF1|K562	45
chr16	28835985	28836985	RP5-1148A21.3|hela|ENSG00000168488|upEE	chr16	28836838	28836906	HNRNPK|HepG2	68
chr16	28835985	28836985	RP5-1148A21.3|hela|ENSG00000168488|upEE	chr16	28835965	28835991	SRSF1|HepG2	6
chr16	28835985	28836985	RP5-1148A21.3|hela|ENSG00000168488|upEE	chr16	28836204	28836258	HNRNPA1|K562	54
chr16	28835985	28836985	RP5-1148A21.3|hela|ENSG00000168488|upEE	chr16	28836397	28836447	SMNDC1|K562	50
chr16	28835985	28836985	RP5-1148A21.3|hela|ENSG00000168488|upEE	chr16	28836930	28837025	TROVE2|HepG2	55
chr16	28835985	28836985	RP5-1148A21.3|hela|ENSG00000168488|upEE	chr16	28836840	28836876	ILF3|K562	36
chr16	28835985	28836985	RP5-1148A21.3|hela|ENSG00000168488|upEE	chr16	28836755	28836785	NOL12|HepG2	30
chr16	28835985	28836985	RP5-1148A21.3|hela|ENSG00000168488|upEE	chr16	28835961	28836024	IGF2BP1|HepG2	39
chr16	28835985	28836985	RP5-1148A21.3|hela|ENSG00000168488|upEE	chr16	28836401	28836427	FASTKD2|K562	26
chr16	28835985	28836985	RP5-1148A21.3|hela|ENSG00000168488|upEE	chr16	28836733	28836785	RPS11|K562	52
chr16	28835985	28836985	RP5-1148A21.3|hela|ENSG00000168488|upEE	chr16	28836206	28836234	SUPV3L1|HepG2	28
chr16	28835985	28836985	RP5-1148A21.3|hela|ENSG00000168488|upEE	chr16	28836428	28836474	DHX30|K562	46
chr16	28835985	28836985	RP5-1148A21.3|hela|ENSG00000168488|upEE	chr16	28836898	28836941	UPF1|K562	43
chr16	28835985	28836985	RP5-1148A21.3|hela|ENSG00000168488|upEE	chr16	28836967	28837014	DDX3X|HepG2	18
chr16	28835985	28836985	RP5-1148A21.3|hela|ENSG00000168488|upEE	chr16	28836500	28836539	RBM15|K562	39
chr16	28835985	28836985	RP5-1148A21.3|hela|ENSG00000168488|upEE	chr16	28836120	28836143	SF3B4|K562	23
chr16	28835985	28836985	RP5-1148A21.3|hela|ENSG00000168488|upEE	chr16	28836843	28836935	PCBP2|HepG2	92
chr16	28835985	28836985	RP5-1148A21.3|hela|ENSG00000168488|upEE	chr16	28836401	28836460	SLTM|HepG2	59
chr16	28835985	28836985	RP5-1148A21.3|hela|ENSG00000168488|upEE	chr16	28836843	28836885	SRSF1|K562	42
chr16	28835985	28836985	RP5-1148A21.3|hela|ENSG00000168488|upEE	chr16	28836624	28836653	SRSF1|HepG2	29
chr16	28835985	28836985	RP5-1148A21.3|hela|ENSG00000168488|upEE	chr16	28836252	28836304	TAF15|K562	52
chr16	28835985	28836985	RP5-1148A21.3|hela|ENSG00000168488|upEE	chr16	28836142	28836164	RBM15|K562	22
chr16	28835985	28836985	RP5-1148A21.3|hela|ENSG00000168488|upEE	chr16	28836507	28836591	TROVE2|HepG2	84
chr16	28835985	28836985	RP5-1148A21.3|hela|ENSG00000168488|upEE	chr16	28836767	28836790	DKC1|HepG2	23
chr16	28835985	28836985	RP5-1148A21.3|hela|ENSG00000168488|upEE	chr16	28836032	28836090	HNRNPL|K562	58
chr16	28835985	28836985	RP5-1148A21.3|hela|ENSG00000168488|upEE	chr16	28836960	28836994	RPS11|K562	25
chr16	28835985	28836985	RP5-1148A21.3|hela|ENSG00000168488|upEE	chr16	28836837	28836867	DDX59|HepG2	30
chr16	28835985	28836985	RP5-1148A21.3|hela|ENSG00000168488|upEE	chr16	28836250	28836343	HNRNPUL1|HepG2	93
chr16	28835985	28836985	RP5-1148A21.3|hela|ENSG00000168488|upEE	chr16	28836216	28836247	BUD13|K562	31
chr16	28835985	28836985	RP5-1148A21.3|hela|ENSG00000168488|upEE	chr16	28836066	28836094	DGCR8|HepG2	28
chr16	28835985	28836985	RP5-1148A21.3|hela|ENSG00000168488|upEE	chr16	28836562	28836617	CDC40|HepG2	55
chr16	28835985	28836985	RP5-1148A21.3|hela|ENSG00000168488|upEE	chr16	28836249	28836326	XPO5|HepG2	77
chr16	28835985	28836985	RP5-1148A21.3|hela|ENSG00000168488|upEE	chr16	28836967	28837049	TROVE2|HepG2	18
chr16	28835985	28836985	RP5-1148A21.3|hela|ENSG00000168488|upEE	chr16	28836457	28836485	UPF1|K562	28
chr16	28835985	28836985	RP5-1148A21.3|hela|ENSG00000168488|upEE	chr16	28836599	28836647	BCCIP|HepG2	48
chr16	28835985	28836985	RP5-1148A21.3|hela|ENSG00000168488|upEE	chr16	28836250	28836306	SMNDC1|HepG2	56
chr16	28835985	28836985	RP5-1148A21.3|hela|ENSG00000168488|upEE	chr16	28836589	28836654	U2AF1|HepG2	65
chr16	28835985	28836985	RP5-1148A21.3|hela|ENSG00000168488|upEE	chr16	28836618	28836632	U2AF2|HepG2	14
chr16	28835985	28836985	RP5-1148A21.3|hela|ENSG00000168488|upEE	chr16	28836972	28837023	TBRG4|HepG2	13
chr16	28835985	28836985	RP5-1148A21.3|hela|ENSG00000168488|upEE	chr16	28836823	28836902	DDX55|K562	79
chr16	28835985	28836985	RP5-1148A21.3|hela|ENSG00000168488|upEE	chr16	28836281	28836298	PUM2|K562	17
chr16	28835985	28836985	RP5-1148A21.3|hela|ENSG00000168488|upEE	chr16	28836602	28836630	U2AF2|K562	28
chr16	28835985	28836985	RP5-1148A21.3|hela|ENSG00000168488|upEE	chr16	28836051	28836181	SRSF9|HepG2	130
chr16	28835985	28836985	RP5-1148A21.3|hela|ENSG00000168488|upEE	chr16	28836510	28836564	AUH|HepG2	54
chr16	28835985	28836985	RP5-1148A21.3|hela|ENSG00000168488|upEE	chr16	28836211	28836230	GNL3|K562	19
chr16	28835985	28836985	RP5-1148A21.3|hela|ENSG00000168488|upEE	chr16	28836271	28836303	ZNF622|K562	32
chr16	28835985	28836985	RP5-1148A21.3|hela|ENSG00000168488|upEE	chr16	28836943	28837017	SLTM|HepG2	42
chr16	28835985	28836985	RP5-1148A21.3|hela|ENSG00000168488|upEE	chr16	28836380	28836410	GTF2F1|HepG2	30
chr16	28835985	28836985	RP5-1148A21.3|hela|ENSG00000168488|upEE	chr16	28836029	28836064	PCBP2|HepG2	35
chr16	28835985	28836985	RP5-1148A21.3|hela|ENSG00000168488|upEE	chr16	28836517	28836567	TRA2A|K562	50
chr16	28835985	28836985	RP5-1148A21.3|hela|ENSG00000168488|upEE	chr16	28836401	28836453	HNRNPM|K562	52
chr16	28835985	28836985	RP5-1148A21.3|hela|ENSG00000168488|upEE	chr16	28835936	28836050	POLR2G|HepG2	65
chr16	28835985	28836985	RP5-1148A21.3|hela|ENSG00000168488|upEE	chr16	28836719	28836788	EIF3D|HepG2	69
chr16	28835985	28836985	RP5-1148A21.3|hela|ENSG00000168488|upEE	chr16	28836387	28836445	DGCR8|HepG2	58
chr16	28835985	28836985	RP5-1148A21.3|hela|ENSG00000168488|upEE	chr16	28836394	28836427	NOLC1|K562	33
chr16	28835985	28836985	RP5-1148A21.3|hela|ENSG00000168488|upEE	chr16	28836035	28836068	IGF2BP3|HepG2	33
chr16	28835985	28836985	RP5-1148A21.3|hela|ENSG00000168488|upEE	chr16	28836244	28836330	TAF15|HepG2	86
chr16	28835985	28836985	RP5-1148A21.3|hela|ENSG00000168488|upEE	chr16	28836205	28836240	RBM5|HepG2	35
chr16	28835985	28836985	RP5-1148A21.3|hela|ENSG00000168488|upEE	chr16	28836391	28836440	RBM5|HepG2	49
chr16	28835985	28836985	RP5-1148A21.3|hela|ENSG00000168488|upEE	chr16	28836740	28836751	SUPV3L1|HepG2	11
chr16	28835985	28836985	RP5-1148A21.3|hela|ENSG00000168488|upEE	chr16	28836211	28836280	PTBP1|K562	69
chr16	28835985	28836985	RP5-1148A21.3|hela|ENSG00000168488|upEE	chr16	28836514	28836568	DGCR8|HepG2	54
chr16	28835985	28836985	RP5-1148A21.3|hela|ENSG00000168488|upEE	chr16	28836722	28836772	UCHL5|HepG2	50
chr16	28835985	28836985	RP5-1148A21.3|hela|ENSG00000168488|upEE	chr16	28836599	28836632	POLR2G|HepG2	33
chr16	28835985	28836985	RP5-1148A21.3|hela|ENSG00000168488|upEE	chr16	28836334	28836348	DKC1|HepG2	14
chr16	28835985	28836985	RP5-1148A21.3|hela|ENSG00000168488|upEE	chr16	28836738	28836790	SUGP2|HepG2	52
chr16	28835985	28836985	RP5-1148A21.3|hela|ENSG00000168488|upEE	chr16	28836893	28836950	PCBP2|HepG2	57
chr16	28835985	28836985	RP5-1148A21.3|hela|ENSG00000168488|upEE	chr16	28836892	28836917	DKC1|HepG2	25
chr16	28835985	28836985	RP5-1148A21.3|hela|ENSG00000168488|upEE	chr16	28836247	28836301	RPS5|K562	54
chr16	28835985	28836985	RP5-1148A21.3|hela|ENSG00000168488|upEE	chr16	28836244	28836315	TRA2A|K562	71
chr16	28835985	28836985	RP5-1148A21.3|hela|ENSG00000168488|upEE	chr16	28836421	28836448	SRSF1|HepG2	27
chr16	28835985	28836985	RP5-1148A21.3|hela|ENSG00000168488|upEE	chr16	28836925	28836944	HNRNPA1|HepG2	19
chr16	28835985	28836985	RP5-1148A21.3|hela|ENSG00000168488|upEE	chr16	28836035	28836067	NKRF|HepG2	32
chr16	28835985	28836985	RP5-1148A21.3|hela|ENSG00000168488|upEE	chr16	28836665	28836686	TROVE2|HepG2	21
chr16	28835985	28836985	RP5-1148A21.3|hela|ENSG00000168488|upEE	chr16	28836738	28836807	PUM2|K562	69
chr16	28835985	28836985	RP5-1148A21.3|hela|ENSG00000168488|upEE	chr16	28836401	28836442	TROVE2|K562	41
chr16	28835985	28836985	RP5-1148A21.3|hela|ENSG00000168488|upEE	chr16	28836332	28836358	LARP4|K562	26
chr16	28835985	28836985	RP5-1148A21.3|hela|ENSG00000168488|upEE	chr16	28836784	28836813	TBRG4|K562	29
chr16	28835985	28836985	RP5-1148A21.3|hela|ENSG00000168488|upEE	chr16	28836272	28836287	KHSRP|K562	15
chr16	28835985	28836985	RP5-1148A21.3|hela|ENSG00000168488|upEE	chr16	28836834	28836889	DDX6|K562	55
chr16	28835985	28836985	RP5-1148A21.3|hela|ENSG00000168488|upEE	chr16	28836756	28836787	HNRNPA1|HepG2	31
chr16	28835985	28836985	RP5-1148A21.3|hela|ENSG00000168488|upEE	chr16	28836911	28837018	NOLC1|K562	74
chr16	28835985	28836985	RP5-1148A21.3|hela|ENSG00000168488|upEE	chr16	28836222	28836310	CSTF2|HepG2	88
chr16	28835985	28836985	RP5-1148A21.3|hela|ENSG00000168488|upEE	chr16	28835959	28835991	AUH|K562	6
chr16	28835985	28836985	RP5-1148A21.3|hela|ENSG00000168488|upEE	chr16	28836927	28837026	XRN2|HepG2	58
chr16	28835985	28836985	RP5-1148A21.3|hela|ENSG00000168488|upEE	chr16	28836264	28836301	FXR1|K562	37
chr16	28835985	28836985	RP5-1148A21.3|hela|ENSG00000168488|upEE	chr16	28836770	28836778	FAM120A|HepG2	8
chr16	28835985	28836985	RP5-1148A21.3|hela|ENSG00000168488|upEE	chr16	28836396	28836447	DDX55|HepG2	51
chr16	28835985	28836985	RP5-1148A21.3|hela|ENSG00000168488|upEE	chr16	28836243	28836294	DHX30|K562	51
chr16	28835985	28836985	RP5-1148A21.3|hela|ENSG00000168488|upEE	chr16	28836730	28836799	U2AF1|K562	69
chr16	28835985	28836985	RP5-1148A21.3|hela|ENSG00000168488|upEE	chr16	28836486	28836569	PRPF8|HepG2	83
chr16	28835985	28836985	RP5-1148A21.3|hela|ENSG00000168488|upEE	chr16	28836025	28836071	HNRNPK|K562	46
chr16	28835985	28836985	RP5-1148A21.3|hela|ENSG00000168488|upEE	chr16	28836832	28836847	YBX3|K562	15
chr16	28835985	28836985	RP5-1148A21.3|hela|ENSG00000168488|upEE	chr16	28836837	28836870	EIF4G1|K562	33
chr16	28835985	28836985	RP5-1148A21.3|hela|ENSG00000168488|upEE	chr16	28836216	28836303	PCBP2|HepG2	87
chr16	28835985	28836985	RP5-1148A21.3|hela|ENSG00000168488|upEE	chr16	28836047	28836079	DGCR8|K562	32
chr16	28835985	28836985	RP5-1148A21.3|hela|ENSG00000168488|upEE	chr16	28836535	28836638	UPF1|K562	103
chr16	28835985	28836985	RP5-1148A21.3|hela|ENSG00000168488|upEE	chr16	28836953	28837008	AGGF1|HepG2	32
chr16	28835985	28836985	RP5-1148A21.3|hela|ENSG00000168488|upEE	chr16	28836541	28836578	U2AF1|HepG2	37
chr16	28835985	28836985	RP5-1148A21.3|hela|ENSG00000168488|upEE	chr16	28836718	28836806	HNRNPK|K562	88
chr16	28835985	28836985	RP5-1148A21.3|hela|ENSG00000168488|upEE	chr16	28836606	28836692	RBM5|HepG2	86
chr16	28835985	28836985	RP5-1148A21.3|hela|ENSG00000168488|upEE	chr16	28836425	28836451	SRSF7|K562	26
chr16	28835985	28836985	RP5-1148A21.3|hela|ENSG00000168488|upEE	chr16	28836758	28836813	PPIG|HepG2	55
chr16	28835985	28836985	RP5-1148A21.3|hela|ENSG00000168488|upEE	chr16	28836334	28836420	SF3A3|HepG2	86
chr16	28835985	28836985	RP5-1148A21.3|hela|ENSG00000168488|upEE	chr16	28836242	28836319	LSM11|HepG2	77
chr16	28835985	28836985	RP5-1148A21.3|hela|ENSG00000168488|upEE	chr16	28836079	28836123	IGF2BP1|HepG2	44
chr16	28835985	28836985	RP5-1148A21.3|hela|ENSG00000168488|upEE	chr16	28836397	28836462	RBM5|HepG2	65
chr16	28835985	28836985	RP5-1148A21.3|hela|ENSG00000168488|upEE	chr16	28836894	28837036	NOLC1|K562	91
chr16	28835985	28836985	RP5-1148A21.3|hela|ENSG00000168488|upEE	chr16	28836324	28836382	SUB1|HepG2	58
chr16	28835985	28836985	RP5-1148A21.3|hela|ENSG00000168488|upEE	chr16	28836017	28836059	RBM15|HepG2	42
chr16	28835985	28836985	RP5-1148A21.3|hela|ENSG00000168488|upEE	chr16	28836849	28836894	XRN2|HepG2	45
chr16	28835985	28836985	RP5-1148A21.3|hela|ENSG00000168488|upEE	chr16	28836711	28836743	HNRNPUL1|K562	32
chr16	28835985	28836985	RP5-1148A21.3|hela|ENSG00000168488|upEE	chr16	28836513	28836577	HNRNPU|K562	64
chr16	28835985	28836985	RP5-1148A21.3|hela|ENSG00000168488|upEE	chr16	28836837	28836859	EIF4G2|K562	22
chr16	28835985	28836985	RP5-1148A21.3|hela|ENSG00000168488|upEE	chr16	28836264	28836309	RPS3|HepG2	45
chr16	28835985	28836985	RP5-1148A21.3|hela|ENSG00000168488|upEE	chr16	28836682	28836719	TIA1|HeLa	37
chr16	28835985	28836985	RP5-1148A21.3|hela|ENSG00000168488|upEE	chr16	28836845	28836883	CSTF2T|HepG2	38
chr16	28835985	28836985	RP5-1148A21.3|hela|ENSG00000168488|upEE	chr16	28836745	28836763	ZNF622|K562	18
chr16	28835985	28836985	RP5-1148A21.3|hela|ENSG00000168488|upEE	chr16	28836903	28836957	LSM11|K562	54
chr16	28835985	28836985	RP5-1148A21.3|hela|ENSG00000168488|upEE	chr16	28836699	28836746	EFTUD2|HepG2	47
chr16	28835985	28836985	RP5-1148A21.3|hela|ENSG00000168488|upEE	chr16	28836699	28836797	SMNDC1|K562	98
chr16	28835985	28836985	RP5-1148A21.3|hela|ENSG00000168488|upEE	chr16	28836334	28836365	HNRNPU|K562	31
chr16	28835985	28836985	RP5-1148A21.3|hela|ENSG00000168488|upEE	chr16	28836839	28836893	DDX42|K562	54
chr16	28835985	28836985	RP5-1148A21.3|hela|ENSG00000168488|upEE	chr16	28836179	28836250	TIA1|HepG2	71
chr16	28835985	28836985	RP5-1148A21.3|hela|ENSG00000168488|upEE	chr16	28836204	28836317	SF3B4|HepG2	113
chr16	28835985	28836985	RP5-1148A21.3|hela|ENSG00000168488|upEE	chr16	28836208	28836317	IGF2BP3|HepG2	109
chr16	28835985	28836985	RP5-1148A21.3|hela|ENSG00000168488|upEE	chr16	28836435	28836438	TBRG4|K562	3
chr16	28835985	28836985	RP5-1148A21.3|hela|ENSG00000168488|upEE	chr16	28836505	28836613	FASTKD2|HepG2	108
chr16	28835985	28836985	RP5-1148A21.3|hela|ENSG00000168488|upEE	chr16	28836250	28836312	GRSF1|HepG2	62
chr16	28835985	28836985	RP5-1148A21.3|hela|ENSG00000168488|upEE	chr16	28836602	28836624	FMR1|K562	22
chr16	28835985	28836985	RP5-1148A21.3|hela|ENSG00000168488|upEE	chr16	28836599	28836654	RBFOX2|HepG2	55
chr16	28835985	28836985	RP5-1148A21.3|hela|ENSG00000168488|upEE	chr16	28836962	28837033	LSM11|HepG2	23
chr16	28835985	28836985	RP5-1148A21.3|hela|ENSG00000168488|upEE	chr16	28836847	28836853	NKRF|HepG2	6
chr16	28835985	28836985	RP5-1148A21.3|hela|ENSG00000168488|upEE	chr16	28836950	28837005	SMNDC1|HepG2	35
chr16	28835985	28836985	RP5-1148A21.3|hela|ENSG00000168488|upEE	chr16	28836771	28836833	POLR2G|HepG2	62
chr16	28835985	28836985	RP5-1148A21.3|hela|ENSG00000168488|upEE	chr16	28835946	28836016	HNRNPK|HepG2	31
chr16	28835985	28836985	RP5-1148A21.3|hela|ENSG00000168488|upEE	chr16	28836266	28836311	FAM120A|K562	45
chr16	28835985	28836985	RP5-1148A21.3|hela|ENSG00000168488|upEE	chr16	28836537	28836558	XRN2|K562	21
chr16	28835985	28836985	RP5-1148A21.3|hela|ENSG00000168488|upEE	chr16	28836700	28836775	UPF1|K562	75
chr16	28835985	28836985	RP5-1148A21.3|hela|ENSG00000168488|upEE	chr16	28836196	28836324	RBFOX2|HepG2	128
chr16	28835985	28836985	RP5-1148A21.3|hela|ENSG00000168488|upEE	chr16	28836246	28836319	RBM22|HepG2	73
chr16	28835985	28836985	RP5-1148A21.3|hela|ENSG00000168488|upEE	chr16	28836977	28837022	PUS1|K562	8
chr16	28835985	28836985	RP5-1148A21.3|hela|ENSG00000168488|upEE	chr16	28836674	28836728	SMNDC1|K562	54
chr16	28835985	28836985	RP5-1148A21.3|hela|ENSG00000168488|upEE	chr16	28836614	28836642	NKRF|HepG2	28
chr16	28835985	28836985	RP5-1148A21.3|hela|ENSG00000168488|upEE	chr16	28836515	28836574	HNRNPU|HepG2	59
chr16	28835985	28836985	RP5-1148A21.3|hela|ENSG00000168488|upEE	chr16	28836782	28836810	IGF2BP3|HepG2	28
chr16	28835985	28836985	RP5-1148A21.3|hela|ENSG00000168488|upEE	chr16	28836974	28837066	UPF1|K562	11
chr16	28835985	28836985	RP5-1148A21.3|hela|ENSG00000168488|upEE	chr16	28836425	28836467	TNRC6A|K562	42
chr16	28835985	28836985	RP5-1148A21.3|hela|ENSG00000168488|upEE	chr16	28836537	28836570	AGGF1|HepG2	33
chr16	28835985	28836985	RP5-1148A21.3|hela|ENSG00000168488|upEE	chr16	28836774	28836808	LSM11|HepG2	34
chr16	28835985	28836985	RP5-1148A21.3|hela|ENSG00000168488|upEE	chr16	28836408	28836440	UCHL5|HepG2	32
chr16	28835985	28836985	RP5-1148A21.3|hela|ENSG00000168488|upEE	chr16	28836844	28836883	FAM120A|HepG2	39
chr16	28835985	28836985	RP5-1148A21.3|hela|ENSG00000168488|upEE	chr16	28836538	28836565	TARDBP|K562	27
chr16	28835985	28836985	RP5-1148A21.3|hela|ENSG00000168488|upEE	chr16	28836968	28837029	RPS11|K562	17
chr16	28835985	28836985	RP5-1148A21.3|hela|ENSG00000168488|upEE	chr16	28836840	28836890	DDX6|K562	50
chr16	28835985	28836985	RP5-1148A21.3|hela|ENSG00000168488|upEE	chr16	28836961	28837027	U2AF1|HepG2	24
chr16	28835985	28836985	RP5-1148A21.3|hela|ENSG00000168488|upEE	chr16	28836414	28836426	YWHAG|K562	12
chr16	28835985	28836985	RP5-1148A21.3|hela|ENSG00000168488|upEE	chr16	28836203	28836316	GTF2F1|HepG2	113
chr16	28835985	28836985	RP5-1148A21.3|hela|ENSG00000168488|upEE	chr16	28836579	28836605	XRCC6|K562	26
chr16	28835985	28836985	RP5-1148A21.3|hela|ENSG00000168488|upEE	chr16	28836583	28836607	SF3B1|K562	24
chr16	28835985	28836985	RP5-1148A21.3|hela|ENSG00000168488|upEE	chr16	28836256	28836320	TIA1|K562	64
chr16	28835985	28836985	RP5-1148A21.3|hela|ENSG00000168488|upEE	chr16	28836378	28836451	XPO5|HepG2	73
chr16	28835985	28836985	RP5-1148A21.3|hela|ENSG00000168488|upEE	chr16	28836711	28836785	XRCC6|HepG2	74
chr16	28835985	28836985	RP5-1148A21.3|hela|ENSG00000168488|upEE	chr16	28836247	28836317	LSM11|HepG2	70
chr16	28835985	28836985	RP5-1148A21.3|hela|ENSG00000168488|upEE	chr16	28836343	28836345	LARP4|HepG2	2
chr16	28835985	28836985	RP5-1148A21.3|hela|ENSG00000168488|upEE	chr16	28836505	28836560	TAF15|HepG2	55
chr16	28835985	28836985	RP5-1148A21.3|hela|ENSG00000168488|upEE	chr16	28836410	28836483	ILF3|K562	73
chr16	28835985	28836985	RP5-1148A21.3|hela|ENSG00000168488|upEE	chr16	28836923	28836944	XRCC6|HepG2	21
chr16	28835985	28836985	RP5-1148A21.3|hela|ENSG00000168488|upEE	chr16	28836109	28836150	U2AF1|HepG2	41
chr16	28835985	28836985	RP5-1148A21.3|hela|ENSG00000168488|upEE	chr16	28836269	28836316	DHX30|K562	47
chr16	28835985	28836985	RP5-1148A21.3|hela|ENSG00000168488|upEE	chr16	28836931	28836942	UCHL5|HepG2	11
chr16	28835985	28836985	RP5-1148A21.3|hela|ENSG00000168488|upEE	chr16	28836695	28836738	SF3B4|HepG2	43
chr16	28835985	28836985	RP5-1148A21.3|hela|ENSG00000168488|upEE	chr16	28836265	28836313	DDX59|HepG2	48
chr16	28835985	28836985	RP5-1148A21.3|hela|ENSG00000168488|upEE	chr16	28836491	28836560	RBM22|HepG2	69
chr16	28835985	28836985	RP5-1148A21.3|hela|ENSG00000168488|upEE	chr16	28836237	28836298	PCBP2|HepG2	61
chr16	28835985	28836985	RP5-1148A21.3|hela|ENSG00000168488|upEE	chr16	28836972	28837004	NOL12|HepG2	13
chr16	28835985	28836985	RP5-1148A21.3|hela|ENSG00000168488|upEE	chr16	28836113	28836166	PPIG|HepG2	53
chr16	28835985	28836985	RP5-1148A21.3|hela|ENSG00000168488|upEE	chr16	28835979	28836001	YWHAG|K562	16
chr16	28835985	28836985	RP5-1148A21.3|hela|ENSG00000168488|upEE	chr16	28836685	28836777	RBFOX2|K562	92
chr16	28835985	28836985	RP5-1148A21.3|hela|ENSG00000168488|upEE	chr16	28836350	28836364	FMR1|K562	14
chr16	28835985	28836985	RP5-1148A21.3|hela|ENSG00000168488|upEE	chr16	28836705	28836790	BUD13|HepG2	85
chr16	28835985	28836985	RP5-1148A21.3|hela|ENSG00000168488|upEE	chr16	28836515	28836547	TIA1|K562	32
chr16	28835985	28836985	RP5-1148A21.3|hela|ENSG00000168488|upEE	chr16	28836243	28836313	HNRNPM|K562	70
chr16	28835985	28836985	RP5-1148A21.3|hela|ENSG00000168488|upEE	chr16	28836784	28836820	SRSF1|K562	36
chr16	28835985	28836985	RP5-1148A21.3|hela|ENSG00000168488|upEE	chr16	28836515	28836568	FAM120A|HepG2	53
chr16	28835985	28836985	RP5-1148A21.3|hela|ENSG00000168488|upEE	chr16	28836936	28837009	LARP4|K562	49
chr16	28835985	28836985	RP5-1148A21.3|hela|ENSG00000168488|upEE	chr16	28836962	28837002	EIF3D|HepG2	23
chr16	28835985	28836985	RP5-1148A21.3|hela|ENSG00000168488|upEE	chr16	28836477	28836578	CSTF2|HepG2	101
chr16	28835985	28836985	RP5-1148A21.3|hela|ENSG00000168488|upEE	chr16	28836344	28836379	TIA1|K562	35
chr16	28835985	28836985	RP5-1148A21.3|hela|ENSG00000168488|upEE	chr16	28836506	28836535	SBDS|K562	29
chr16	28835985	28836985	RP5-1148A21.3|hela|ENSG00000168488|upEE	chr16	28836215	28836313	IGF2BP3|HepG2	98
chr16	28835985	28836985	RP5-1148A21.3|hela|ENSG00000168488|upEE	chr16	28836267	28836317	FUBP3|HepG2	50
chr16	28835985	28836985	RP5-1148A21.3|hela|ENSG00000168488|upEE	chr16	28836267	28836309	TARDBP|K562	42
chr16	28835985	28836985	RP5-1148A21.3|hela|ENSG00000168488|upEE	chr16	28836749	28836783	TIA1|HepG2	34
chr16	28835985	28836985	RP5-1148A21.3|hela|ENSG00000168488|upEE	chr16	28836342	28836374	FXR2|K562	32
chr16	28835985	28836985	RP5-1148A21.3|hela|ENSG00000168488|upEE	chr16	28836507	28836563	SRSF9|HepG2	56
chr16	28835985	28836985	RP5-1148A21.3|hela|ENSG00000168488|upEE	chr16	28836508	28836640	NKRF|HepG2	132
chr16	28835985	28836985	RP5-1148A21.3|hela|ENSG00000168488|upEE	chr16	28836106	28836146	RBM22|HepG2	40
chr16	28835985	28836985	RP5-1148A21.3|hela|ENSG00000168488|upEE	chr16	28836491	28836553	SF3B4|K562	62
chr16	28835985	28836985	RP5-1148A21.3|hela|ENSG00000168488|upEE	chr16	28836767	28836814	SRSF9|HepG2	47
chr16	28835985	28836985	RP5-1148A21.3|hela|ENSG00000168488|upEE	chr16	28836524	28836554	PTBP1|HepG2	30
chr16	28835985	28836985	RP5-1148A21.3|hela|ENSG00000168488|upEE	chr16	28836221	28836318	DDX42|K562	97
chr16	28835985	28836985	RP5-1148A21.3|hela|ENSG00000168488|upEE	chr16	28836952	28836981	HNRNPM|HepG2	29
chr16	28835985	28836985	RP5-1148A21.3|hela|ENSG00000168488|upEE	chr16	28836402	28836441	EIF3D|HepG2	39
chr16	28835985	28836985	RP5-1148A21.3|hela|ENSG00000168488|upEE	chr16	28836418	28836453	SRSF1|HepG2	35
chr16	28835985	28836985	RP5-1148A21.3|hela|ENSG00000168488|upEE	chr16	28836247	28836298	SF3B4|K562	51
chr16	28835985	28836985	RP5-1148A21.3|hela|ENSG00000168488|upEE	chr16	28836854	28836883	XRCC6|K562	29
chr16	28835985	28836985	RP5-1148A21.3|hela|ENSG00000168488|upEE	chr16	28836744	28836791	AUH|K562	47
chr16	28835985	28836985	RP5-1148A21.3|hela|ENSG00000168488|upEE	chr16	28836202	28836233	DKC1|HepG2	31
chr16	28835985	28836985	RP5-1148A21.3|hela|ENSG00000168488|upEE	chr16	28836379	28836446	EFTUD2|HepG2	67
chr16	28835985	28836985	RP5-1148A21.3|hela|ENSG00000168488|upEE	chr16	28836720	28836782	U2AF1|HepG2	62
chr16	28835985	28836985	RP5-1148A21.3|hela|ENSG00000168488|upEE	chr16	28836342	28836375	BCCIP|HepG2	33
chr16	28835985	28836985	RP5-1148A21.3|hela|ENSG00000168488|upEE	chr16	28836879	28836910	DDX55|K562	31
chr16	28835985	28836985	RP5-1148A21.3|hela|ENSG00000168488|upEE	chr16	28836263	28836275	RBFOX2|HepG2	12
chr16	28835985	28836985	RP5-1148A21.3|hela|ENSG00000168488|upEE	chr16	28836503	28836571	RBFOX2|HepG2	68
chr16	28835985	28836985	RP5-1148A21.3|hela|ENSG00000168488|upEE	chr16	28836963	28836977	RBM22|HepG2	14
chr16	28835985	28836985	RP5-1148A21.3|hela|ENSG00000168488|upEE	chr16	28836963	28837017	DDX55|K562	22
chr16	28835985	28836985	RP5-1148A21.3|hela|ENSG00000168488|upEE	chr16	28836227	28836324	HNRNPU|K562	97
chr16	28835985	28836985	RP5-1148A21.3|hela|ENSG00000168488|upEE	chr16	28836328	28836371	LARP4|HepG2	43
chr16	28835985	28836985	RP5-1148A21.3|hela|ENSG00000168488|upEE	chr16	28836964	28837025	FAM120A|K562	21
chr16	28835985	28836985	RP5-1148A21.3|hela|ENSG00000168488|upEE	chr16	28836324	28836459	FUS|NA	135
chr16	28835985	28836985	RP5-1148A21.3|hela|ENSG00000168488|upEE	chr16	28836128	28836169	PRPF8|HepG2	41
chr16	28835985	28836985	RP5-1148A21.3|hela|ENSG00000168488|upEE	chr16	28836751	28836776	DDX55|K562	25
chr16	28835985	28836985	RP5-1148A21.3|hela|ENSG00000168488|upEE	chr16	28836224	28836314	AUH|HepG2	90
chr16	28835985	28836985	RP5-1148A21.3|hela|ENSG00000168488|upEE	chr16	28836400	28836429	BUD13|HepG2	29
chr16	28835985	28836985	RP5-1148A21.3|hela|ENSG00000168488|upEE	chr16	28836755	28836766	LARP7|K562	11
chr16	28835985	28836985	RP5-1148A21.3|hela|ENSG00000168488|upEE	chr16	28836394	28836441	SUB1|HepG2	47
chr16	28835985	28836985	RP5-1148A21.3|hela|ENSG00000168488|upEE	chr16	28836757	28836798	GTF2F1|HepG2	41
chr16	28835985	28836985	RP5-1148A21.3|hela|ENSG00000168488|upEE	chr16	28836228	28836317	XRN2|K562	89
chr16	28835985	28836985	RP5-1148A21.3|hela|ENSG00000168488|upEE	chr16	28836927	28836954	RPS5|K562	27
chr16	28835985	28836985	RP5-1148A21.3|hela|ENSG00000168488|upEE	chr16	28836751	28836783	TRA2A|K562	32
chr16	28835985	28836985	RP5-1148A21.3|hela|ENSG00000168488|upEE	chr16	28836410	28836443	RPS3|K562	33
chr16	28835985	28836985	RP5-1148A21.3|hela|ENSG00000168488|upEE	chr16	28836850	28836868	TBRG4|K562	18
chr16	28835985	28836985	RP5-1148A21.3|hela|ENSG00000168488|upEE	chr16	28836740	28836777	SAFB2|K562	37
chr16	28835985	28836985	RP5-1148A21.3|hela|ENSG00000168488|upEE	chr16	28836923	28836975	IGF2BP2|K562	52
chr16	28835985	28836985	RP5-1148A21.3|hela|ENSG00000168488|upEE	chr16	28836438	28836469	XRCC6|HepG2	31
chr16	28835985	28836985	RP5-1148A21.3|hela|ENSG00000168488|upEE	chr16	28836524	28836555	HNRNPK|HepG2	31
chr16	28835985	28836985	RP5-1148A21.3|hela|ENSG00000168488|upEE	chr16	28836583	28836632	NOLC1|K562	49
chr16	28835985	28836985	RP5-1148A21.3|hela|ENSG00000168488|upEE	chr16	28836951	28837006	AUH|HepG2	34
chr16	28835985	28836985	RP5-1148A21.3|hela|ENSG00000168488|upEE	chr16	28836252	28836311	PPIG|HepG2	59
chr16	28835985	28836985	RP5-1148A21.3|hela|ENSG00000168488|upEE	chr16	28836729	28836778	UCHL5|HepG2	49
chr16	28835985	28836985	RP5-1148A21.3|hela|ENSG00000168488|upEE	chr16	28836213	28836321	PPIG|HepG2	108
chr16	28835985	28836985	RP5-1148A21.3|hela|ENSG00000168488|upEE	chr16	28836593	28836631	XPO5|HepG2	38
chr16	28835985	28836985	RP5-1148A21.3|hela|ENSG00000168488|upEE	chr16	28836833	28836897	IGF2BP1|HepG2	64
chr16	28835985	28836985	RP5-1148A21.3|hela|ENSG00000168488|upEE	chr16	28836399	28836446	RPS5|HepG2	47
chr16	28835985	28836985	RP5-1148A21.3|hela|ENSG00000168488|upEE	chr16	28836717	28836792	METAP2|K562	75
chr16	28835985	28836985	RP5-1148A21.3|hela|ENSG00000168488|upEE	chr16	28836963	28837029	DDX59|HepG2	22
chr16	28835985	28836985	RP5-1148A21.3|hela|ENSG00000168488|upEE	chr16	28836521	28836550	SMNDC1|HepG2	29
chr16	28835985	28836985	RP5-1148A21.3|hela|ENSG00000168488|upEE	chr16	28836928	28836961	U2AF2|K562	33
chr16	28835985	28836985	RP5-1148A21.3|hela|ENSG00000168488|upEE	chr16	28836143	28836172	EFTUD2|K562	29
chr16	28835985	28836985	RP5-1148A21.3|hela|ENSG00000168488|upEE	chr16	28836227	28836308	SND1|HepG2	81
chr16	28835985	28836985	RP5-1148A21.3|hela|ENSG00000168488|upEE	chr16	28836101	28836121	NOLC1|HepG2	20
chr16	28835985	28836985	RP5-1148A21.3|hela|ENSG00000168488|upEE	chr16	28836406	28836466	TIA1|K562	60
chr16	28835985	28836985	RP5-1148A21.3|hela|ENSG00000168488|upEE	chr16	28836082	28836109	PPIL4|K562	27
chr16	28835985	28836985	RP5-1148A21.3|hela|ENSG00000168488|upEE	chr16	28836246	28836362	DHX30|HepG2	116
chr16	28835985	28836985	RP5-1148A21.3|hela|ENSG00000168488|upEE	chr16	28836921	28836957	HNRNPU|K562	36
chr16	28835985	28836985	RP5-1148A21.3|hela|ENSG00000168488|upEE	chr16	28836735	28836800	IGF2BP1|HepG2	65
chr16	28835985	28836985	RP5-1148A21.3|hela|ENSG00000168488|upEE	chr16	28836412	28836459	FAM120A|HepG2	47
chr16	28835985	28836985	RP5-1148A21.3|hela|ENSG00000168488|upEE	chr16	28836400	28836440	PCBP2|HepG2	40
chr16	28835985	28836985	RP5-1148A21.3|hela|ENSG00000168488|upEE	chr16	28836246	28836318	FASTKD2|HepG2	72
chr16	28835985	28836985	RP5-1148A21.3|hela|ENSG00000168488|upEE	chr16	28836250	28836314	AKAP8L|K562	64
chr16	28835985	28836985	RP5-1148A21.3|hela|ENSG00000168488|upEE	chr16	28836266	28836311	DDX6|K562	45
chr16	28835985	28836985	RP5-1148A21.3|hela|ENSG00000168488|upEE	chr16	28836508	28836581	RBM5|HepG2	73
chr16	28835985	28836985	RP5-1148A21.3|hela|ENSG00000168488|upEE	chr16	28836331	28836385	SLTM|HepG2	54
chr16	28835985	28836985	RP5-1148A21.3|hela|ENSG00000168488|upEE	chr16	28836942	28836977	GTF2F1|K562	35
chr16	28835985	28836985	RP5-1148A21.3|hela|ENSG00000168488|upEE	chr16	28836740	28836800	UCHL5|K562	60
chr16	28835985	28836985	RP5-1148A21.3|hela|ENSG00000168488|upEE	chr16	28836345	28836370	DDX55|HepG2	25
chr16	28835985	28836985	RP5-1148A21.3|hela|ENSG00000168488|upEE	chr16	28836256	28836304	LIN28B|HepG2	48
chr16	28835985	28836985	RP5-1148A21.3|hela|ENSG00000168488|upEE	chr16	28836846	28836882	IGF2BP2|K562	36
chr16	28835985	28836985	RP5-1148A21.3|hela|ENSG00000168488|upEE	chr16	28836656	28836670	TBRG4|HepG2	14
chr16	28835985	28836985	RP5-1148A21.3|hela|ENSG00000168488|upEE	chr16	28836211	28836317	CSTF2T|HepG2	106
chr16	28835985	28836985	RP5-1148A21.3|hela|ENSG00000168488|upEE	chr16	28836214	28836347	RBFOX2|K562	133
chr16	28835985	28836985	RP5-1148A21.3|hela|ENSG00000168488|upEE	chr16	28836512	28836560	PPIG|HepG2	48
chr16	28835985	28836985	RP5-1148A21.3|hela|ENSG00000168488|upEE	chr16	28836935	28837052	PCBP2|HepG2	50
chr16	28835985	28836985	RP5-1148A21.3|hela|ENSG00000168488|upEE	chr16	28836915	28836948	IGF2BP1|K562	33
chr16	28835985	28836985	RP5-1148A21.3|hela|ENSG00000168488|upEE	chr16	28836209	28836247	LSM11|HepG2	38
chr16	28835985	28836985	RP5-1148A21.3|hela|ENSG00000168488|upEE	chr16	28836927	28837024	RBFOX2|HepG2	58
chr16	28835985	28836985	RP5-1148A21.3|hela|ENSG00000168488|upEE	chr16	28836607	28836632	DGCR8|HepG2	25
chr16	28835985	28836985	RP5-1148A21.3|hela|ENSG00000168488|upEE	chr16	28836377	28836450	CDC40|HepG2	73
chr16	28835985	28836985	RP5-1148A21.3|hela|ENSG00000168488|upEE	chr16	28836743	28836793	NCBP2|K562	50
chr16	28835985	28836985	RP5-1148A21.3|hela|ENSG00000168488|upEE	chr16	28836318	28836370	HNRNPA1|HepG2	52
chr16	28835985	28836985	RP5-1148A21.3|hela|ENSG00000168488|upEE	chr16	28836649	28836677	HNRNPA1|HepG2	28
chr16	28835985	28836985	RP5-1148A21.3|hela|ENSG00000168488|upEE	chr16	28836414	28836452	DKC1|HepG2	38
chr16	28835985	28836985	RP5-1148A21.3|hela|ENSG00000168488|upEE	chr16	28836259	28836313	FAM120A|K562	54
chr16	28835985	28836985	RP5-1148A21.3|hela|ENSG00000168488|upEE	chr16	28836111	28836161	XRN2|HepG2	50
chr16	28835985	28836985	RP5-1148A21.3|hela|ENSG00000168488|upEE	chr16	28836339	28836366	LSM11|HepG2	27
chr16	28835985	28836985	RP5-1148A21.3|hela|ENSG00000168488|upEE	chr16	28836828	28836877	HNRNPM|K562	49
chr16	28835985	28836985	RP5-1148A21.3|hela|ENSG00000168488|upEE	chr16	28836753	28836781	LSM11|HepG2	28
chr16	28835985	28836985	RP5-1148A21.3|hela|ENSG00000168488|upEE	chr16	28836256	28836312	GRWD1|HepG2	56
chr16	28835985	28836985	RP5-1148A21.3|hela|ENSG00000168488|upEE	chr16	28836327	28836339	PRPF8|HepG2	12
chr16	28835985	28836985	RP5-1148A21.3|hela|ENSG00000168488|upEE	chr16	28836506	28836557	DDX3X|HepG2	51
chr16	28835985	28836985	RP5-1148A21.3|hela|ENSG00000168488|upEE	chr16	28836587	28836674	SRSF7|HepG2	87
chr16	28835985	28836985	RP5-1148A21.3|hela|ENSG00000168488|upEE	chr16	28836208	28836316	FKBP4|HepG2	108
chr16	28835985	28836985	RP5-1148A21.3|hela|ENSG00000168488|upEE	chr16	28836453	28836556	XPO5|HepG2	103
chr16	28835985	28836985	RP5-1148A21.3|hela|ENSG00000168488|upEE	chr16	28836399	28836463	NKRF|HepG2	64
chr16	28835985	28836985	RP5-1148A21.3|hela|ENSG00000168488|upEE	chr16	28836079	28836113	SMNDC1|K562	34
chr16	28835985	28836985	RP5-1148A21.3|hela|ENSG00000168488|upEE	chr16	28836527	28836580	SMNDC1|K562	53
chr16	28835985	28836985	RP5-1148A21.3|hela|ENSG00000168488|upEE	chr16	28836931	28837024	RPS5|K562	54
chr16	28835985	28836985	RP5-1148A21.3|hela|ENSG00000168488|upEE	chr16	28836921	28836983	METAP2|K562	62
chr16	28835985	28836985	RP5-1148A21.3|hela|ENSG00000168488|upEE	chr16	28836399	28836467	PRPF8|K562	68
chr16	28835985	28836985	RP5-1148A21.3|hela|ENSG00000168488|upEE	chr16	28836774	28836801	CSTF2|HepG2	27
chr16	28835985	28836985	RP5-1148A21.3|hela|ENSG00000168488|upEE	chr16	28836724	28836806	IGF2BP1|K562	82
chr16	28835985	28836985	RP5-1148A21.3|hela|ENSG00000168488|upEE	chr16	28836933	28837035	U2AF1|K562	52
chr16	28835985	28836985	RP5-1148A21.3|hela|ENSG00000168488|upEE	chr16	28836610	28836652	CSTF2|HepG2	42
chr16	28835985	28836985	RP5-1148A21.3|hela|ENSG00000168488|upEE	chr16	28836716	28836772	SUPV3L1|HepG2	56
chr16	28835985	28836985	RP5-1148A21.3|hela|ENSG00000168488|upEE	chr16	28836241	28836312	HNRNPUL1|K562	71
chr16	28835985	28836985	RP5-1148A21.3|hela|ENSG00000168488|upEE	chr16	28835967	28836003	ILF3|HepG2	18
chr16	28835985	28836985	RP5-1148A21.3|hela|ENSG00000168488|upEE	chr16	28836848	28836895	IGF2BP2|K562	47
chr16	28835985	28836985	RP5-1148A21.3|hela|ENSG00000168488|upEE	chr16	28836847	28836866	CPSF6|K562	19
chr16	28835985	28836985	RP5-1148A21.3|hela|ENSG00000168488|upEE	chr16	28836087	28836118	AGGF1|K562	31
chr16	28835985	28836985	RP5-1148A21.3|hela|ENSG00000168488|upEE	chr16	28836103	28836123	EXOSC5|K562	20
chr16	28835985	28836985	RP5-1148A21.3|hela|ENSG00000168488|upEE	chr16	28836105	28836160	BUD13|HepG2	55
chr16	28835985	28836985	RP5-1148A21.3|hela|ENSG00000168488|upEE	chr16	28836933	28836966	CSTF2T|HepG2	33
chr16	28835985	28836985	RP5-1148A21.3|hela|ENSG00000168488|upEE	chr16	28836517	28836612	GTF2F1|HepG2	95
chr16	28835985	28836985	RP5-1148A21.3|hela|ENSG00000168488|upEE	chr16	28836207	28836318	AGGF1|HepG2	111
chr16	28835985	28836985	RP5-1148A21.3|hela|ENSG00000168488|upEE	chr16	28836331	28836363	LSM11|K562	32
chr16	28835985	28836985	RP5-1148A21.3|hela|ENSG00000168488|upEE	chr16	28836279	28836323	TBRG4|HepG2	44
chr16	28835985	28836985	RP5-1148A21.3|hela|ENSG00000168488|upEE	chr16	28836214	28836316	U2AF2|K562	102
chr16	28835985	28836985	RP5-1148A21.3|hela|ENSG00000168488|upEE	chr16	28836972	28837019	U2AF1|HepG2	13
chr16	28835985	28836985	RP5-1148A21.3|hela|ENSG00000168488|upEE	chr16	28836085	28836111	LARP4|HepG2	26
chr16	28835985	28836985	RP5-1148A21.3|hela|ENSG00000168488|upEE	chr16	28836946	28836996	TRA2A|K562	39
chr16	28835985	28836985	RP5-1148A21.3|hela|ENSG00000168488|upEE	chr16	28836919	28836951	RBM15|HepG2	32
chr16	28835985	28836985	RP5-1148A21.3|hela|ENSG00000168488|upEE	chr16	28836078	28836180	SRSF9|HepG2	102
chr16	28835985	28836985	RP5-1148A21.3|hela|ENSG00000168488|upEE	chr16	28836762	28836782	FTO|K562	20
chr16	28835985	28836985	RP5-1148A21.3|hela|ENSG00000168488|upEE	chr16	28836525	28836562	AKAP8L|K562	37
chr16	28835985	28836985	RP5-1148A21.3|hela|ENSG00000168488|upEE	chr16	28836783	28836804	IGF2BP2|K562	21
chr16	28835985	28836985	RP5-1148A21.3|hela|ENSG00000168488|upEE	chr16	28836262	28836293	LIN28B|HepG2	31
chr16	28835985	28836985	RP5-1148A21.3|hela|ENSG00000168488|upEE	chr16	28836917	28836955	EIF3D|HepG2	38
chr16	28835985	28836985	RP5-1148A21.3|hela|ENSG00000168488|upEE	chr16	28836963	28837023	FKBP4|HepG2	22
chr16	28835985	28836985	RP5-1148A21.3|hela|ENSG00000168488|upEE	chr16	28836338	28836371	NONO|K562	33
chr16	28835985	28836985	RP5-1148A21.3|hela|ENSG00000168488|upEE	chr16	28835943	28836008	PTBP1|HepG2	23
chr16	28835985	28836985	RP5-1148A21.3|hela|ENSG00000168488|upEE	chr16	28836113	28836143	PRPF8|K562	30
chr16	28835985	28836985	RP5-1148A21.3|hela|ENSG00000168488|upEE	chr16	28836215	28836301	RBM15|K562	86
chr16	28835985	28836985	RP5-1148A21.3|hela|ENSG00000168488|upEE	chr16	28836591	28836675	U2AF1|HepG2	84
chr16	28835985	28836985	RP5-1148A21.3|hela|ENSG00000168488|upEE	chr16	28836327	28836381	RBFOX2|K562	54
chr16	28835985	28836985	RP5-1148A21.3|hela|ENSG00000168488|upEE	chr16	28836516	28836548	EXOSC5|K562	32
chr16	28835985	28836985	RP5-1148A21.3|hela|ENSG00000168488|upEE	chr16	28836255	28836302	RPS3|K562	47
chr16	28835985	28836985	RP5-1148A21.3|hela|ENSG00000168488|upEE	chr16	28836040	28836084	IGF2BP3|HepG2	44
chr16	28835985	28836985	RP5-1148A21.3|hela|ENSG00000168488|upEE	chr16	28836110	28836136	UCHL5|K562	26
chr16	28835985	28836985	RP5-1148A21.3|hela|ENSG00000168488|upEE	chr16	28836744	28836795	DDX42|K562	51
chr16	28835985	28836985	RP5-1148A21.3|hela|ENSG00000168488|upEE	chr16	28836839	28836879	UCHL5|HepG2	40
chr16	28835985	28836985	RP5-1148A21.3|hela|ENSG00000168488|upEE	chr16	28836324	28836380	GEMIN5|K562	56
chr16	28835985	28836985	RP5-1148A21.3|hela|ENSG00000168488|upEE	chr16	28836382	28836429	RBM27|K562	47
chr16	28835985	28836985	RP5-1148A21.3|hela|ENSG00000168488|upEE	chr16	28836510	28836564	LARP4|K562	54
chr16	28835985	28836985	RP5-1148A21.3|hela|ENSG00000168488|upEE	chr16	28836535	28836558	PPIL4|K562	23
chr16	28835985	28836985	RP5-1148A21.3|hela|ENSG00000168488|upEE	chr16	28836379	28836445	SF3B4|HepG2	66
chr16	28835985	28836985	RP5-1148A21.3|hela|ENSG00000168488|upEE	chr16	28836245	28836332	EFTUD2|HepG2	87
chr16	28835985	28836985	RP5-1148A21.3|hela|ENSG00000168488|upEE	chr16	28836403	28836460	GTF2F1|HepG2	57
chr16	28835985	28836985	RP5-1148A21.3|hela|ENSG00000168488|upEE	chr16	28836700	28836771	AKAP8L|K562	71
chr16	28835985	28836985	RP5-1148A21.3|hela|ENSG00000168488|upEE	chr16	28836107	28836137	LSM11|HepG2	30
chr16	28835985	28836985	RP5-1148A21.3|hela|ENSG00000168488|upEE	chr16	28836635	28836678	HNRNPA1|K562	43
chr16	28835985	28836985	RP5-1148A21.3|hela|ENSG00000168488|upEE	chr16	28836965	28837021	DDX6|K562	20
chr16	28835985	28836985	RP5-1148A21.3|hela|ENSG00000168488|upEE	chr16	28836399	28836428	PRPF8|HepG2	29
chr16	28835985	28836985	RP5-1148A21.3|hela|ENSG00000168488|upEE	chr16	28836781	28836807	PCBP2|HepG2	26
chr16	28835985	28836985	RP5-1148A21.3|hela|ENSG00000168488|upEE	chr16	28836101	28836113	PRPF8|HepG2	12
chr16	28835985	28836985	RP5-1148A21.3|hela|ENSG00000168488|upEE	chr16	28836846	28836863	TROVE2|K562	17
chr16	28835985	28836985	RP5-1148A21.3|hela|ENSG00000168488|upEE	chr16	28835970	28836000	GNL3|K562	15
chr16	28835985	28836985	RP5-1148A21.3|hela|ENSG00000168488|upEE	chr16	28836343	28836357	UCHL5|K562	14
chr16	28835985	28836985	RP5-1148A21.3|hela|ENSG00000168488|upEE	chr16	28836859	28836883	SLTM|K562	24
chr16	28835985	28836985	RP5-1148A21.3|hela|ENSG00000168488|upEE	chr16	28836528	28836562	PCBP2|HepG2	34
chr16	28835985	28836985	RP5-1148A21.3|hela|ENSG00000168488|upEE	chr16	28836836	28836891	LSM11|HepG2	55
chr16	28835985	28836985	RP5-1148A21.3|hela|ENSG00000168488|upEE	chr16	28836335	28836367	LSM11|HepG2	32
chr16	28835985	28836985	RP5-1148A21.3|hela|ENSG00000168488|upEE	chr16	28836019	28836057	MTPAP|K562	38
chr16	28835985	28836985	RP5-1148A21.3|hela|ENSG00000168488|upEE	chr16	28836721	28836794	METAP2|K562	73
chr16	28835985	28836985	RP5-1148A21.3|hela|ENSG00000168488|upEE	chr16	28836708	28836752	SERBP1|K562	44
chr16	28835985	28836985	RP5-1148A21.3|hela|ENSG00000168488|upEE	chr16	28836968	28837012	CDC40|HepG2	17
chr16	28835985	28836985	RP5-1148A21.3|hela|ENSG00000168488|upEE	chr16	28836105	28836156	SRSF7|HepG2	51
chr16	28835985	28836985	RP5-1148A21.3|hela|ENSG00000168488|upEE	chr16	28836914	28836949	HNRNPL|K562	35
chr16	28835985	28836985	RP5-1148A21.3|hela|ENSG00000168488|upEE	chr16	28836216	28836314	TRA2A|HepG2	98
chr16	28835985	28836985	RP5-1148A21.3|hela|ENSG00000168488|upEE	chr16	28836707	28836794	PRPF8|K562	87
chr16	28835985	28836985	RP5-1148A21.3|hela|ENSG00000168488|upEE	chr16	28836737	28836763	RPS11|K562	26
chr16	28835985	28836985	RP5-1148A21.3|hela|ENSG00000168488|upEE	chr16	28836928	28836994	HNRNPC|HepG2	57
chr16	28835985	28836985	RP5-1148A21.3|hela|ENSG00000168488|upEE	chr16	28836127	28836141	SRSF7|K562	14
chr16	28835985	28836985	RP5-1148A21.3|hela|ENSG00000168488|upEE	chr16	28836115	28836173	RBM15|K562	58
chr16	28835985	28836985	RP5-1148A21.3|hela|ENSG00000168488|upEE	chr16	28836143	28836175	BUD13|K562	32
chr16	28835985	28836985	RP5-1148A21.3|hela|ENSG00000168488|upEE	chr16	28836942	28837060	U2AF2|HepG2	43
chr16	28835985	28836985	RP5-1148A21.3|hela|ENSG00000168488|upEE	chr16	28836192	28836245	EFTUD2|HepG2	53
chr16	28835985	28836985	RP5-1148A21.3|hela|ENSG00000168488|upEE	chr16	28835954	28836002	NCBP2|K562	17
chr16	28835985	28836985	RP5-1148A21.3|hela|ENSG00000168488|upEE	chr16	28836412	28836432	CPSF6|K562	20
chr16	28835985	28836985	RP5-1148A21.3|hela|ENSG00000168488|upEE	chr16	28836083	28836107	DDX59|HepG2	24
chr16	28835985	28836985	RP5-1148A21.3|hela|ENSG00000168488|upEE	chr16	28836608	28836655	HNRNPK|HepG2	47
chr16	28835985	28836985	RP5-1148A21.3|hela|ENSG00000168488|upEE	chr16	28836357	28836365	TBRG4|K562	8
chr16	28835985	28836985	RP5-1148A21.3|hela|ENSG00000168488|upEE	chr16	28836636	28836692	SF3B4|K562	56
chr16	28835985	28836985	RP5-1148A21.3|hela|ENSG00000168488|upEE	chr16	28836361	28836442	CDC40|HepG2	81
chr16	28835985	28836985	RP5-1148A21.3|hela|ENSG00000168488|upEE	chr16	28836468	28836518	DHX30|K562	50
chr16	28835985	28836985	RP5-1148A21.3|hela|ENSG00000168488|upEE	chr16	28836389	28836470	PRPF8|K562	81
chr16	28835985	28836985	RP5-1148A21.3|hela|ENSG00000168488|upEE	chr16	28836462	28836489	NPM1|K562	27
chr16	28835985	28836985	RP5-1148A21.3|hela|ENSG00000168488|upEE	chr16	28836396	28836446	U2AF1|K562	50
chr16	28835985	28836985	RP5-1148A21.3|hela|ENSG00000168488|upEE	chr16	28836729	28836760	AGGF1|HepG2	31
chr16	28835985	28836985	RP5-1148A21.3|hela|ENSG00000168488|upEE	chr16	28836226	28836317	XRCC6|HepG2	91
chr16	28835985	28836985	RP5-1148A21.3|hela|ENSG00000168488|upEE	chr16	28836378	28836410	PTBP1|K562	32
chr16	28835985	28836985	RP5-1148A21.3|hela|ENSG00000168488|upEE	chr16	28835958	28835988	HNRNPL|K562	3
chr16	28835985	28836985	RP5-1148A21.3|hela|ENSG00000168488|upEE	chr16	28836212	28836327	RBFOX2|K562	115
chr16	28835985	28836985	RP5-1148A21.3|hela|ENSG00000168488|upEE	chr16	28836244	28836293	SND1|K562	49
chr16	28835985	28836985	RP5-1148A21.3|hela|ENSG00000168488|upEE	chr16	28836742	28836808	RBM15|HepG2	66
chr16	28835985	28836985	RP5-1148A21.3|hela|ENSG00000168488|upEE	chr16	28836903	28836957	DDX6|HepG2	54
chr16	28835985	28836985	RP5-1148A21.3|hela|ENSG00000168488|upEE	chr16	28836377	28836442	CSTF2|HepG2	65
chr16	28835985	28836985	RP5-1148A21.3|hela|ENSG00000168488|upEE	chr16	28836940	28836986	RPS3|K562	45
chr16	28835985	28836985	RP5-1148A21.3|hela|ENSG00000168488|upEE	chr16	28836437	28836450	SLTM|HepG2	13
chr16	28835985	28836985	RP5-1148A21.3|hela|ENSG00000168488|upEE	chr16	28836974	28837014	XRN2|K562	11
chr16	28835985	28836985	RP5-1148A21.3|hela|ENSG00000168488|upEE	chr16	28836838	28836868	PTBP1|K562	30
chr16	28835985	28836985	RP5-1148A21.3|hela|ENSG00000168488|upEE	chr16	28836323	28836377	CDC40|HepG2	54
chr16	28835985	28836985	RP5-1148A21.3|hela|ENSG00000168488|upEE	chr16	28836691	28836769	BUD13|HepG2	78
chr16	28835985	28836985	RP5-1148A21.3|hela|ENSG00000168488|upEE	chr16	28836602	28836651	U2AF2|HepG2	49
chr16	28835985	28836985	RP5-1148A21.3|hela|ENSG00000168488|upEE	chr16	28836408	28836437	BUD13|K562	29
chr16	28835985	28836985	RP5-1148A21.3|hela|ENSG00000168488|upEE	chr16	28836517	28836552	FKBP4|HepG2	35
chr16	28835985	28836985	RP5-1148A21.3|hela|ENSG00000168488|upEE	chr16	28836903	28836950	LARP4|K562	47
chr16	28835985	28836985	RP5-1148A21.3|hela|ENSG00000168488|upEE	chr16	28836380	28836447	GEMIN5|K562	67
chr16	28835985	28836985	RP5-1148A21.3|hela|ENSG00000168488|upEE	chr16	28836330	28836374	DDX42|K562	44
chr16	28835985	28836985	RP5-1148A21.3|hela|ENSG00000168488|upEE	chr16	28836228	28836259	FIP1L1|HEK293	31
chr16	28835985	28836985	RP5-1148A21.3|hela|ENSG00000168488|upEE	chr16	28836275	28836326	RBFOX2|HepG2	51
chr16	28835985	28836985	RP5-1148A21.3|hela|ENSG00000168488|upEE	chr16	28836042	28836064	CSTF2T|HepG2	22
chr16	28835985	28836985	RP5-1148A21.3|hela|ENSG00000168488|upEE	chr16	28836420	28836456	IGF2BP1|HepG2	36
chr16	28835985	28836985	RP5-1148A21.3|hela|ENSG00000168488|upEE	chr16	28836595	28836679	SF3B4|K562	84
chr16	28835985	28836985	RP5-1148A21.3|hela|ENSG00000168488|upEE	chr16	28836440	28836482	PCBP2|HepG2	42
chr16	28835985	28836985	RP5-1148A21.3|hela|ENSG00000168488|upEE	chr16	28836850	28836878	METAP2|K562	28
chr16	28835985	28836985	RP5-1148A21.3|hela|ENSG00000168488|upEE	chr16	28836847	28836867	NKRF|HepG2	20
chr16	28835985	28836985	RP5-1148A21.3|hela|ENSG00000168488|upEE	chr16	28836250	28836319	GTF2F1|K562	69
chr16	28835985	28836985	RP5-1148A21.3|hela|ENSG00000168488|upEE	chr16	28836775	28836815	EXOSC5|K562	40
chr16	28835985	28836985	RP5-1148A21.3|hela|ENSG00000168488|upEE	chr16	28836214	28836319	SLTM|K562	105
chr16	28835985	28836985	RP5-1148A21.3|hela|ENSG00000168488|upEE	chr16	28836330	28836354	DDX6|K562	24
chr16	28835985	28836985	RP5-1148A21.3|hela|ENSG00000168488|upEE	chr16	28836974	28837013	XRN2|K562	11
chr16	28835985	28836985	RP5-1148A21.3|hela|ENSG00000168488|upEE	chr16	28836079	28836119	RBM15|HepG2	40
chr16	28835985	28836985	RP5-1148A21.3|hela|ENSG00000168488|upEE	chr16	28836324	28836459	NUDT21|HEK293	135
chr16	28835985	28836985	RP5-1148A21.3|hela|ENSG00000168488|upEE	chr16	28836847	28836865	YBX3|K562	18
chr16	28835985	28836985	RP5-1148A21.3|hela|ENSG00000168488|upEE	chr16	28836833	28836889	U2AF1|HepG2	56
chr16	28835985	28836985	RP5-1148A21.3|hela|ENSG00000168488|upEE	chr16	28836259	28836303	HNRNPL|K562	44
chr16	28835985	28836985	RP5-1148A21.3|hela|ENSG00000168488|upEE	chr16	28836907	28836958	MTPAP|K562	51
chr16	28835985	28836985	RP5-1148A21.3|hela|ENSG00000168488|upEE	chr16	28836949	28837011	RPS3|HepG2	36
chr16	28835985	28836985	RP5-1148A21.3|hela|ENSG00000168488|upEE	chr16	28836250	28836324	CSTF2|HepG2	74
chr16	28835985	28836985	RP5-1148A21.3|hela|ENSG00000168488|upEE	chr16	28836210	28836250	RBM5|HepG2	40
chr16	28835985	28836985	RP5-1148A21.3|hela|ENSG00000168488|upEE	chr16	28836402	28836434	NOLC1|K562	32
chr16	28835985	28836985	RP5-1148A21.3|hela|ENSG00000168488|upEE	chr16	28836923	28836939	UCHL5|HepG2	16
chr16	28835985	28836985	RP5-1148A21.3|hela|ENSG00000168488|upEE	chr16	28836752	28836798	AARS|K562	46
chr16	28835985	28836985	RP5-1148A21.3|hela|ENSG00000168488|upEE	chr16	28836222	28836314	SLTM|HepG2	92
chr16	28835985	28836985	RP5-1148A21.3|hela|ENSG00000168488|upEE	chr16	28836339	28836391	PRPF8|HepG2	52
chr16	28835985	28836985	RP5-1148A21.3|hela|ENSG00000168488|upEE	chr16	28836741	28836793	PCBP2|HepG2	52
chr16	28835985	28836985	RP5-1148A21.3|hela|ENSG00000168488|upEE	chr16	28836246	28836325	HNRNPU|K562	79
chr16	28835985	28836985	RP5-1148A21.3|hela|ENSG00000168488|upEE	chr16	28836585	28836658	LSM11|HepG2	73
chr16	28835985	28836985	RP5-1148A21.3|hela|ENSG00000168488|upEE	chr16	28836915	28837027	TIA1|K562	70
chr16	28835985	28836985	RP5-1148A21.3|hela|ENSG00000168488|upEE	chr16	28836835	28836890	FXR2|K562	55
chr16	28835985	28836985	RP5-1148A21.3|hela|ENSG00000168488|upEE	chr16	28836775	28836808	GRWD1|HepG2	33
chr16	28835985	28836985	RP5-1148A21.3|hela|ENSG00000168488|upEE	chr16	28836918	28837028	U2AF2|HepG2	67
chr16	28835985	28836985	RP5-1148A21.3|hela|ENSG00000168488|upEE	chr16	28836836	28836880	SLBP|K562	44
chr16	28835985	28836985	RP5-1148A21.3|hela|ENSG00000168488|upEE	chr16	28836962	28837044	PCBP2|HepG2	23
chr16	28835985	28836985	RP5-1148A21.3|hela|ENSG00000168488|upEE	chr16	28836519	28836568	FAM120A|HepG2	49
chr16	28835985	28836985	RP5-1148A21.3|hela|ENSG00000168488|upEE	chr16	28836247	28836354	SMNDC1|K562	107
chr16	28835985	28836985	RP5-1148A21.3|hela|ENSG00000168488|upEE	chr16	28836721	28836795	CSTF2|HepG2	74
chr16	28835985	28836985	RP5-1148A21.3|hela|ENSG00000168488|upEE	chr16	28836401	28836445	TROVE2|HepG2	44
chr16	28835985	28836985	RP5-1148A21.3|hela|ENSG00000168488|upEE	chr16	28836233	28836298	AGGF1|K562	65
chr16	28835985	28836985	RP5-1148A21.3|hela|ENSG00000168488|upEE	chr16	28836222	28836251	U2AF1|K562	29
chr16	28835985	28836985	RP5-1148A21.3|hela|ENSG00000168488|upEE	chr16	28836254	28836330	HNRNPUL1|K562	76
chr16	28835985	28836985	RP5-1148A21.3|hela|ENSG00000168488|upEE	chr16	28836957	28837023	LSM11|K562	28
chr16	28835985	28836985	RP5-1148A21.3|hela|ENSG00000168488|upEE	chr16	28836412	28836414	CSTF2|HepG2	2
chr16	28835985	28836985	RP5-1148A21.3|hela|ENSG00000168488|upEE	chr16	28836262	28836315	LARP4|HepG2	53
chr16	28835985	28836985	RP5-1148A21.3|hela|ENSG00000168488|upEE	chr16	28836644	28836728	SF3A3|HepG2	84
chr16	28835985	28836985	RP5-1148A21.3|hela|ENSG00000168488|upEE	chr16	28836255	28836309	QKI|HepG2	54
chr16	28835985	28836985	RP5-1148A21.3|hela|ENSG00000168488|upEE	chr16	28836716	28836761	DHX30|K562	45
chr16	28835985	28836985	RP5-1148A21.3|hela|ENSG00000168488|upEE	chr16	28836639	28836659	PRPF8|K562	20
chr16	28835985	28836985	RP5-1148A21.3|hela|ENSG00000168488|upEE	chr16	28836238	28836294	SRSF1|K562	56
chr16	28835985	28836985	RP5-1148A21.3|hela|ENSG00000168488|upEE	chr16	28836337	28836353	SRSF7|HepG2	16
chr16	28835985	28836985	RP5-1148A21.3|hela|ENSG00000168488|upEE	chr16	28836876	28836897	RPS11|K562	21
chr16	28835985	28836985	RP5-1148A21.3|hela|ENSG00000168488|upEE	chr16	28836092	28836125	FAM120A|K562	33
chr16	28835985	28836985	RP5-1148A21.3|hela|ENSG00000168488|upEE	chr16	28836751	28836807	NOL12|HepG2	56
chr16	28835985	28836985	RP5-1148A21.3|hela|ENSG00000168488|upEE	chr16	28836852	28836875	CSTF2T|K562	23
chr16	28835985	28836985	RP5-1148A21.3|hela|ENSG00000168488|upEE	chr16	28836339	28836359	DDX59|HepG2	20
chr16	28835985	28836985	RP5-1148A21.3|hela|ENSG00000168488|upEE	chr16	28836100	28836138	NOL12|HepG2	38
chr16	28835985	28836985	RP5-1148A21.3|hela|ENSG00000168488|upEE	chr16	28836966	28837051	LARP4|HepG2	19
chr16	28835985	28836985	RP5-1148A21.3|hela|ENSG00000168488|upEE	chr16	28836400	28836464	RBFOX2|HepG2	64
chr16	28835985	28836985	RP5-1148A21.3|hela|ENSG00000168488|upEE	chr16	28836225	28836341	SFPQ|HepG2	116
chr16	28835985	28836985	RP5-1148A21.3|hela|ENSG00000168488|upEE	chr16	28836208	28836310	SRSF9|HepG2	102
chr16	28835985	28836985	RP5-1148A21.3|hela|ENSG00000168488|upEE	chr16	28836961	28837021	U2AF2|K562	24
chr16	28835985	28836985	RP5-1148A21.3|hela|ENSG00000168488|upEE	chr16	28836506	28836543	RPS3|K562	37
chr16	28835985	28836985	RP5-1148A21.3|hela|ENSG00000168488|upEE	chr16	28836517	28836575	LSM11|K562	58
chr16	28835985	28836985	RP5-1148A21.3|hela|ENSG00000168488|upEE	chr16	28836167	28836219	ELAVL1|HEK293	52
chr16	28835985	28836985	RP5-1148A21.3|hela|ENSG00000168488|upEE	chr16	28836514	28836566	HNRNPUL1|K562	52
chr16	28835985	28836985	RP5-1148A21.3|hela|ENSG00000168488|upEE	chr16	28836520	28836564	XRN2|HepG2	44
chr16	28835985	28836985	RP5-1148A21.3|hela|ENSG00000168488|upEE	chr16	28836250	28836327	SUGP2|HepG2	77
chr16	28835985	28836985	RP5-1148A21.3|hela|ENSG00000168488|upEE	chr16	28836548	28836642	SRSF7|K562	94
chr16	28835985	28836985	RP5-1148A21.3|hela|ENSG00000168488|upEE	chr16	28836776	28836819	U2AF1|HepG2	43
chr16	28835985	28836985	RP5-1148A21.3|hela|ENSG00000168488|upEE	chr16	28836601	28836632	DDX55|HepG2	31
chr16	28835985	28836985	RP5-1148A21.3|hela|ENSG00000168488|upEE	chr16	28836713	28836786	RBM5|HepG2	73
chr16	28835985	28836985	RP5-1148A21.3|hela|ENSG00000168488|upEE	chr16	28836211	28836250	PTBP1|HepG2	39
chr16	28835985	28836985	RP5-1148A21.3|hela|ENSG00000168488|upEE	chr16	28836240	28836294	RPS5|HepG2	54
chr16	28835985	28836985	RP5-1148A21.3|hela|ENSG00000168488|upEE	chr16	28836960	28837016	SMNDC1|K562	25
chr16	28835985	28836985	RP5-1148A21.3|hela|ENSG00000168488|upEE	chr16	28836730	28836807	FAM120A|HepG2	77
chr16	28835985	28836985	RP5-1148A21.3|hela|ENSG00000168488|upEE	chr16	28836066	28836097	PTBP1|K562	31
chr16	28835985	28836985	RP5-1148A21.3|hela|ENSG00000168488|upEE	chr16	28836106	28836160	EFTUD2|HepG2	54
chr16	28835985	28836985	RP5-1148A21.3|hela|ENSG00000168488|upEE	chr16	28836332	28836371	EFTUD2|HepG2	39
chr16	28835985	28836985	RP5-1148A21.3|hela|ENSG00000168488|upEE	chr16	28836595	28836630	FXR2|K562	35
chr16	28835985	28836985	RP5-1148A21.3|hela|ENSG00000168488|upEE	chr16	28836268	28836311	CSTF2T|K562	43
chr16	28835985	28836985	RP5-1148A21.3|hela|ENSG00000168488|upEE	chr16	28836524	28836545	EIF3D|HepG2	21
chr16	28835985	28836985	RP5-1148A21.3|hela|ENSG00000168488|upEE	chr16	28836334	28836350	KHDRBS1|K562	16
chr16	28835985	28836985	RP5-1148A21.3|hela|ENSG00000168488|upEE	chr16	28836419	28836441	PTBP1|HepG2	22
chr16	28835985	28836985	RP5-1148A21.3|hela|ENSG00000168488|upEE	chr16	28836577	28836639	CDC40|HepG2	62
chr16	28835985	28836985	RP5-1148A21.3|hela|ENSG00000168488|upEE	chr16	28836529	28836569	HNRNPUL1|HepG2	40
chr16	28835985	28836985	RP5-1148A21.3|hela|ENSG00000168488|upEE	chr16	28836830	28836891	SRSF1|HepG2	61
chr16	28835985	28836985	RP5-1148A21.3|hela|ENSG00000168488|upEE	chr16	28836259	28836358	SMNDC1|HepG2	99
chr16	28835985	28836985	RP5-1148A21.3|hela|ENSG00000168488|upEE	chr16	28836605	28836647	TAF15|HepG2	42
chr16	28835985	28836985	RP5-1148A21.3|hela|ENSG00000168488|upEE	chr16	28836735	28836798	U2AF2|K562	63
chr16	28835985	28836985	RP5-1148A21.3|hela|ENSG00000168488|upEE	chr16	28836212	28836309	FMR1|K562	97
chr16	28835985	28836985	RP5-1148A21.3|hela|ENSG00000168488|upEE	chr16	28836858	28836883	IGF2BP3|HepG2	25
chr16	28835985	28836985	RP5-1148A21.3|hela|ENSG00000168488|upEE	chr16	28836744	28836832	SRSF9|HepG2	88
chr16	28835985	28836985	RP5-1148A21.3|hela|ENSG00000168488|upEE	chr16	28836944	28836958	CSTF2|HepG2	14
chr16	28835985	28836985	RP5-1148A21.3|hela|ENSG00000168488|upEE	chr16	28836340	28836376	SF3B4|HepG2	36
chr16	28835985	28836985	RP5-1148A21.3|hela|ENSG00000168488|upEE	chr16	28836339	28836358	BUD13|K562	19
chr16	28835985	28836985	RP5-1148A21.3|hela|ENSG00000168488|upEE	chr16	28836148	28836195	RBM22|K562	47
chr16	28835985	28836985	RP5-1148A21.3|hela|ENSG00000168488|upEE	chr16	28836608	28836705	RBM5|HepG2	97
chr16	28835985	28836985	RP5-1148A21.3|hela|ENSG00000168488|upEE	chr16	28836401	28836456	SUGP2|HepG2	55
chr16	28835985	28836985	RP5-1148A21.3|hela|ENSG00000168488|upEE	chr16	28836255	28836331	SFPQ|HepG2	76
chr16	28835985	28836985	RP5-1148A21.3|hela|ENSG00000168488|upEE	chr16	28836269	28836307	UPF1|K562	38
chr16	28835985	28836985	RP5-1148A21.3|hela|ENSG00000168488|upEE	chr16	28836255	28836302	KHDRBS1|K562	47
chr16	28835985	28836985	RP5-1148A21.3|hela|ENSG00000168488|upEE	chr16	28836217	28836308	TRA2A|K562	91
chr16	28835985	28836985	RP5-1148A21.3|hela|ENSG00000168488|upEE	chr16	28836025	28836099	FBL|HEK293	74
chr16	28835985	28836985	RP5-1148A21.3|hela|ENSG00000168488|upEE	chr16	28836401	28836585	LSM11|HepG2	184
chr16	28835985	28836985	RP5-1148A21.3|hela|ENSG00000168488|upEE	chr16	28836090	28836120	LARP4|HepG2	30
chr16	28835985	28836985	RP5-1148A21.3|hela|ENSG00000168488|upEE	chr16	28836904	28836943	PUS1|K562	39
chr16	28835985	28836985	RP5-1148A21.3|hela|ENSG00000168488|upEE	chr16	28836981	28837035	HNRNPK|K562	4
chr16	28835985	28836985	RP5-1148A21.3|hela|ENSG00000168488|upEE	chr16	28836330	28836391	SF3A3|HepG2	61
chr16	28835985	28836985	RP5-1148A21.3|hela|ENSG00000168488|upEE	chr16	28836513	28836561	DDX42|K562	48
chr16	28835985	28836985	RP5-1148A21.3|hela|ENSG00000168488|upEE	chr16	28836833	28836868	IGF2BP1|K562	35
chr16	28835985	28836985	RP5-1148A21.3|hela|ENSG00000168488|upEE	chr16	28836844	28836880	U2AF1|K562	36
chr16	28835985	28836985	RP5-1148A21.3|hela|ENSG00000168488|upEE	chr16	28836975	28837059	KHDRBS1|K562	10
chr16	28835985	28836985	RP5-1148A21.3|hela|ENSG00000168488|upEE	chr16	28836747	28836779	SF3B4|HepG2	32
chr16	28835985	28836985	RP5-1148A21.3|hela|ENSG00000168488|upEE	chr16	28836258	28836315	RBM15|HepG2	57
chr16	28835985	28836985	RP5-1148A21.3|hela|ENSG00000168488|upEE	chr16	28836735	28836772	YWHAG|K562	37
chr16	28835985	28836985	RP5-1148A21.3|hela|ENSG00000168488|upEE	chr16	28836325	28836375	PRPF8|K562	50
chr16	28835985	28836985	RP5-1148A21.3|hela|ENSG00000168488|upEE	chr16	28836395	28836409	DDX24|K562	14
chr16	28835985	28836985	RP5-1148A21.3|hela|ENSG00000168488|upEE	chr16	28836730	28836773	TBRG4|K562	43
chr16	28835985	28836985	RP5-1148A21.3|hela|ENSG00000168488|upEE	chr16	28836711	28836811	ILF3|K562	100
chr16	28835985	28836985	RP5-1148A21.3|hela|ENSG00000168488|upEE	chr16	28836742	28836798	RPS3|K562	56
chr16	28835985	28836985	RP5-1148A21.3|hela|ENSG00000168488|upEE	chr16	28836252	28836316	NCBP2|HepG2	64
chr16	28835985	28836985	RP5-1148A21.3|hela|ENSG00000168488|upEE	chr16	28836256	28836320	UCHL5|K562	64
chr16	28835985	28836985	RP5-1148A21.3|hela|ENSG00000168488|upEE	chr16	28836588	28836649	HNRNPA1|HepG2	61
chr16	28835985	28836985	RP5-1148A21.3|hela|ENSG00000168488|upEE	chr16	28836932	28836957	DDX3X|HepG2	25
chr16	28835985	28836985	RP5-1148A21.3|hela|ENSG00000168488|upEE	chr16	28836981	28837005	UCHL5|HepG2	4
chr16	28835985	28836985	RP5-1148A21.3|hela|ENSG00000168488|upEE	chr16	28836917	28836972	U2AF1|HepG2	55
chr16	28835985	28836985	RP5-1148A21.3|hela|ENSG00000168488|upEE	chr16	28836218	28836240	SUB1|HepG2	22
chr16	28835985	28836985	RP5-1148A21.3|hela|ENSG00000168488|upEE	chr16	28836776	28836821	ILF3|HepG2	45
chr16	28835985	28836985	RP5-1148A21.3|hela|ENSG00000168488|upEE	chr16	28836949	28836957	HLTF|K562	8
chr16	28835985	28836985	RP5-1148A21.3|hela|ENSG00000168488|upEE	chr16	28836967	28837031	PPIL4|K562	18
chr16	28835985	28836985	RP5-1148A21.3|hela|ENSG00000168488|upEE	chr16	28836146	28836189	RBM22|HepG2	43
chr16	28835985	28836985	RP5-1148A21.3|hela|ENSG00000168488|upEE	chr16	28836518	28836572	RBM22|HepG2	54
chr16	28835985	28836985	RP5-1148A21.3|hela|ENSG00000168488|upEE	chr16	28836453	28836567	XPO5|HepG2	114
chr16	28835985	28836985	RP5-1148A21.3|hela|ENSG00000168488|upEE	chr16	28836849	28836874	GRSF1|HepG2	25
chr16	28835985	28836985	RP5-1148A21.3|hela|ENSG00000168488|upEE	chr16	28836949	28837022	AKAP8L|K562	36
chr16	28835985	28836985	RP5-1148A21.3|hela|ENSG00000168488|upEE	chr16	28836950	28837023	DDX55|HepG2	35
chr16	28835985	28836985	RP5-1148A21.3|hela|ENSG00000168488|upEE	chr16	28836780	28836818	RBM15|K562	38
chr16	28835985	28836985	RP5-1148A21.3|hela|ENSG00000168488|upEE	chr16	28836330	28836365	NCBP2|HepG2	35
chr16	28835985	28836985	RP5-1148A21.3|hela|ENSG00000168488|upEE	chr16	28836447	28836504	LSM11|HepG2	57
chr16	28835985	28836985	RP5-1148A21.3|hela|ENSG00000168488|upEE	chr16	28836750	28836782	XRN2|HepG2	32
chr16	28835985	28836985	RP5-1148A21.3|hela|ENSG00000168488|upEE	chr16	28836192	28836357	EFTUD2|HepG2	165
chr16	28835985	28836985	RP5-1148A21.3|hela|ENSG00000168488|upEE	chr16	28836523	28836546	DGCR8|HepG2	23
chr16	28835985	28836985	RP5-1148A21.3|hela|ENSG00000168488|upEE	chr16	28836672	28836705	XRN2|HepG2	33
chr16	28835985	28836985	RP5-1148A21.3|hela|ENSG00000168488|upEE	chr16	28836983	28837018	NONO|K562	2
chr16	28835985	28836985	RP5-1148A21.3|hela|ENSG00000168488|upEE	chr16	28836511	28836565	RPS5|K562	54
chr16	28835985	28836985	RP5-1148A21.3|hela|ENSG00000168488|upEE	chr16	28836846	28836868	DDX59|HepG2	22
chr16	28835985	28836985	RP5-1148A21.3|hela|ENSG00000168488|upEE	chr16	28836675	28836740	TROVE2|HepG2	65
chr16	28835985	28836985	RP5-1148A21.3|hela|ENSG00000168488|upEE	chr16	28836525	28836551	XRCC6|HepG2	26
chr16	28835985	28836985	RP5-1148A21.3|hela|ENSG00000168488|upEE	chr16	28836048	28836070	SUB1|HepG2	22
chr16	28835985	28836985	RP5-1148A21.3|hela|ENSG00000168488|upEE	chr16	28836935	28836946	FXR2|K562	11
chr16	28835985	28836985	RP5-1148A21.3|hela|ENSG00000168488|upEE	chr16	28836727	28836765	DHX30|HepG2	38
chr16	28835985	28836985	RP5-1148A21.3|hela|ENSG00000168488|upEE	chr16	28836938	28836941	TAF15|K562	3
chr16	28835985	28836985	RP5-1148A21.3|hela|ENSG00000168488|upEE	chr16	28836709	28836769	PTBP1|K562	60
chr16	28835985	28836985	RP5-1148A21.3|hela|ENSG00000168488|upEE	chr16	28836260	28836279	PUS1|K562	19
chr16	28835985	28836985	RP5-1148A21.3|hela|ENSG00000168488|upEE	chr16	28836275	28836318	HNRNPC|HepG2	43
chr16	28835985	28836985	RP5-1148A21.3|hela|ENSG00000168488|upEE	chr16	28836522	28836561	SRSF7|HepG2	39
chr16	28835985	28836985	RP5-1148A21.3|hela|ENSG00000168488|upEE	chr16	28836256	28836314	PPIL4|K562	58
chr16	28835985	28836985	RP5-1148A21.3|hela|ENSG00000168488|upEE	chr16	28836917	28837021	AKAP8L|K562	68
chr16	28835985	28836985	RP5-1148A21.3|hela|ENSG00000168488|upEE	chr16	28836959	28837017	GTF2F1|K562	26
chr16	28835985	28836985	RP5-1148A21.3|hela|ENSG00000168488|upEE	chr16	28836332	28836357	DDX59|HepG2	25
chr16	28835985	28836985	RP5-1148A21.3|hela|ENSG00000168488|upEE	chr16	28836443	28836472	QKI|K562	29
chr16	28835985	28836985	RP5-1148A21.3|hela|ENSG00000168488|upEE	chr16	28836641	28836656	SLTM|K562	15
chr16	28835985	28836985	RP5-1148A21.3|hela|ENSG00000168488|upEE	chr16	28836409	28836443	PPIL4|K562	34
chr16	28835985	28836985	RP5-1148A21.3|hela|ENSG00000168488|upEE	chr16	28836842	28836877	UPF1|K562	35
chr16	28835985	28836985	RP5-1148A21.3|hela|ENSG00000168488|upEE	chr16	28836497	28836577	QKI|HepG2	80
chr16	28835985	28836985	RP5-1148A21.3|hela|ENSG00000168488|upEE	chr16	28836737	28836782	IGF2BP3|HepG2	45
chr16	28835985	28836985	RP5-1148A21.3|hela|ENSG00000168488|upEE	chr16	28835968	28836004	YBX3|K562	19
chr16	28835985	28836985	RP5-1148A21.3|hela|ENSG00000168488|upEE	chr16	28836809	28836811	YBX3|K562	2
chr16	28835985	28836985	RP5-1148A21.3|hela|ENSG00000168488|upEE	chr16	28836428	28836442	PUS1|K562	14
chr16	28835985	28836985	RP5-1148A21.3|hela|ENSG00000168488|upEE	chr16	28836243	28836311	NONO|K562	68
chr16	28835985	28836985	RP5-1148A21.3|hela|ENSG00000168488|upEE	chr16	28836748	28836778	HNRNPK|K562	30
chr16	28835985	28836985	RP5-1148A21.3|hela|ENSG00000168488|upEE	chr16	28836422	28836445	RPS5|K562	23
chr16	28835985	28836985	RP5-1148A21.3|hela|ENSG00000168488|upEE	chr16	28836233	28836305	DDX55|K562	72
chr16	28835985	28836985	RP5-1148A21.3|hela|ENSG00000168488|upEE	chr16	28836397	28836441	SMNDC1|HepG2	44
chr16	28835985	28836985	RP5-1148A21.3|hela|ENSG00000168488|upEE	chr16	28836340	28836391	NOLC1|K562	51
chr16	28835985	28836985	RP5-1148A21.3|hela|ENSG00000168488|upEE	chr16	28836908	28836933	HNRNPUL1|HepG2	25
chr16	28835985	28836985	RP5-1148A21.3|hela|ENSG00000168488|upEE	chr16	28836483	28836509	NOLC1|K562	26
chr16	28835985	28836985	RP5-1148A21.3|hela|ENSG00000168488|upEE	chr16	28836395	28836456	U2AF1|HepG2	61
chr16	28835985	28836985	RP5-1148A21.3|hela|ENSG00000168488|upEE	chr16	28836522	28836560	FKBP4|HepG2	38
chr16	28835985	28836985	RP5-1148A21.3|hela|ENSG00000168488|upEE	chr16	28836959	28837018	RBM15|K562	26
chr16	28835985	28836985	RP5-1148A21.3|hela|ENSG00000168488|upEE	chr16	28836593	28836656	RBFOX2|K562	63
chr16	28835985	28836985	RP5-1148A21.3|hela|ENSG00000168488|upEE	chr16	28835953	28835990	SRSF9|HepG2	5
chr16	28835985	28836985	RP5-1148A21.3|hela|ENSG00000168488|upEE	chr16	28836468	28836521	AARS|K562	53
chr16	28835985	28836985	RP5-1148A21.3|hela|ENSG00000168488|upEE	chr16	28836090	28836111	SND1|K562	21
chr16	28835985	28836985	RP5-1148A21.3|hela|ENSG00000168488|upEE	chr16	28836311	28836345	CSTF2T|K562	34
chr16	28835985	28836985	RP5-1148A21.3|hela|ENSG00000168488|upEE	chr16	28836729	28836810	TIA1|K562	81
chr16	28835985	28836985	RP5-1148A21.3|hela|ENSG00000168488|upEE	chr16	28836238	28836313	EIF3H|HepG2	75
chr16	28835985	28836985	RP5-1148A21.3|hela|ENSG00000168488|upEE	chr16	28836095	28836148	BCCIP|HepG2	53
chr16	28835985	28836985	RP5-1148A21.3|hela|ENSG00000168488|upEE	chr16	28836960	28837001	DGCR8|HepG2	25
chr16	28835985	28836985	RP5-1148A21.3|hela|ENSG00000168488|upEE	chr16	28836409	28836436	GEMIN5|K562	27
chr16	28835985	28836985	RP5-1148A21.3|hela|ENSG00000168488|upEE	chr16	28836094	28836151	UCHL5|HepG2	57
chr16	28835985	28836985	RP5-1148A21.3|hela|ENSG00000168488|upEE	chr16	28836398	28836419	EWSR1|K562	21
chr16	28835985	28836985	RP5-1148A21.3|hela|ENSG00000168488|upEE	chr16	28836920	28836971	DDX42|K562	51
chr16	28835985	28836985	RP5-1148A21.3|hela|ENSG00000168488|upEE	chr16	28836589	28836649	EFTUD2|HepG2	60
chr16	28835985	28836985	RP5-1148A21.3|hela|ENSG00000168488|upEE	chr16	28836371	28836404	DDX6|HepG2	33
chr16	28835985	28836985	RP5-1148A21.3|hela|ENSG00000168488|upEE	chr16	28836475	28836519	DGCR8|K562	44
chr16	28835985	28836985	RP5-1148A21.3|hela|ENSG00000168488|upEE	chr16	28836934	28837015	TROVE2|K562	51
chr16	28835985	28836985	RP5-1148A21.3|hela|ENSG00000168488|upEE	chr16	28836737	28836816	FXR2|K562	79
chr16	28835985	28836985	RP5-1148A21.3|hela|ENSG00000168488|upEE	chr16	28836246	28836312	SUPV3L1|HepG2	66
chr16	28835985	28836985	RP5-1148A21.3|hela|ENSG00000168488|upEE	chr16	28836343	28836363	U2AF1|HepG2	20
chr16	28835985	28836985	RP5-1148A21.3|hela|ENSG00000168488|upEE	chr16	28836859	28836879	RBM15|K562	20
chr16	28835985	28836985	RP5-1148A21.3|hela|ENSG00000168488|upEE	chr16	28836389	28836465	U2AF2|HepG2	76
chr16	28835985	28836985	RP5-1148A21.3|hela|ENSG00000168488|upEE	chr16	28836616	28836632	HNRNPU|K562	16
chr16	28835985	28836985	RP5-1148A21.3|hela|ENSG00000168488|upEE	chr16	28836191	28836222	HLTF|K562	31
chr16	28835985	28836985	RP5-1148A21.3|hela|ENSG00000168488|upEE	chr16	28836704	28836749	FASTKD2|HepG2	45
chr16	28835985	28836985	RP5-1148A21.3|hela|ENSG00000168488|upEE	chr16	28836125	28836128	ZNF622|K562	3
chr16	28835985	28836985	RP5-1148A21.3|hela|ENSG00000168488|upEE	chr16	28836981	28837047	TIA1|HepG2	4
chr16	28835985	28836985	RP5-1148A21.3|hela|ENSG00000168488|upEE	chr16	28836074	28836121	PCBP2|HepG2	47
chr16	28835985	28836985	RP5-1148A21.3|hela|ENSG00000168488|upEE	chr16	28836536	28836554	RBFOX2|K562	18
chr16	28835985	28836985	RP5-1148A21.3|hela|ENSG00000168488|upEE	chr16	28836401	28836458	FAM120A|K562	57
chr16	28835985	28836985	RP5-1148A21.3|hela|ENSG00000168488|upEE	chr16	28836419	28836461	FAM120A|HepG2	42
chr16	28835985	28836985	RP5-1148A21.3|hela|ENSG00000168488|upEE	chr16	28836241	28836310	GRWD1|HepG2	69
chr16	28835985	28836985	RP5-1148A21.3|hela|ENSG00000168488|upEE	chr16	28836592	28836636	EWSR1|K562	44
chr16	28835985	28836985	RP5-1148A21.3|hela|ENSG00000168488|upEE	chr16	28836938	28836994	BCCIP|HepG2	47
chr16	28835985	28836985	RP5-1148A21.3|hela|ENSG00000168488|upEE	chr16	28836082	28836103	METAP2|K562	21
chr16	28835985	28836985	RP5-1148A21.3|hela|ENSG00000168488|upEE	chr16	28836510	28836594	TAF15|HepG2	84
chr16	28835985	28836985	RP5-1148A21.3|hela|ENSG00000168488|upEE	chr16	28836240	28836317	RBM15|HepG2	77
chr16	28835985	28836985	RP5-1148A21.3|hela|ENSG00000168488|upEE	chr16	28836611	28836637	GRWD1|HepG2	26
chr16	28835985	28836985	RP5-1148A21.3|hela|ENSG00000168488|upEE	chr16	28836273	28836299	SLBP|K562	26
chr16	28835985	28836985	RP5-1148A21.3|hela|ENSG00000168488|upEE	chr16	28836724	28836776	SND1|K562	52
chr16	28835985	28836985	RP5-1148A21.3|hela|ENSG00000168488|upEE	chr16	28836269	28836311	SUB1|HepG2	42
chr16	28835985	28836985	RP5-1148A21.3|hela|ENSG00000168488|upEE	chr16	28836838	28836876	GRWD1|HepG2	38
chr16	28835985	28836985	RP5-1148A21.3|hela|ENSG00000168488|upEE	chr16	28836211	28836316	SRSF1|HepG2	105
chr16	28835985	28836985	RP5-1148A21.3|hela|ENSG00000168488|upEE	chr16	28836438	28836452	SLTM|K562	14
chr16	28835985	28836985	RP5-1148A21.3|hela|ENSG00000168488|upEE	chr16	28836402	28836414	DDX6|K562	12
chr16	28835985	28836985	RP5-1148A21.3|hela|ENSG00000168488|upEE	chr16	28836720	28836796	DROSHA|K562	76
chr16	28835985	28836985	RP5-1148A21.3|hela|ENSG00000168488|upEE	chr16	28836972	28836991	HNRNPL|HepG2	13
chr16	28835985	28836985	RP5-1148A21.3|hela|ENSG00000168488|upEE	chr16	28836106	28836144	TRA2A|HepG2	38
chr16	28835985	28836985	RP5-1148A21.3|hela|ENSG00000168488|upEE	chr16	28836404	28836456	ILF3|K562	52
chr16	28835985	28836985	RP5-1148A21.3|hela|ENSG00000168488|upEE	chr16	28836852	28836904	HNRNPK|K562	52
chr16	28835985	28836985	RP5-1148A21.3|hela|ENSG00000168488|upEE	chr16	28836606	28836644	EFTUD2|K562	38
chr16	28835985	28836985	RP5-1148A21.3|hela|ENSG00000168488|upEE	chr16	28836385	28836457	LARP4|HepG2	72
chr16	28835985	28836985	RP5-1148A21.3|hela|ENSG00000168488|upEE	chr16	28836531	28836558	SND1|HepG2	27
chr16	28835985	28836985	RP5-1148A21.3|hela|ENSG00000168488|upEE	chr16	28836528	28836555	TRA2A|HepG2	27
chr16	28835985	28836985	RP5-1148A21.3|hela|ENSG00000168488|upEE	chr16	28836715	28836801	LARP4|HepG2	86
chr16	28835985	28836985	RP5-1148A21.3|hela|ENSG00000168488|upEE	chr16	28836258	28836317	HNRNPA1|K562	59
chr16	28835985	28836985	RP5-1148A21.3|hela|ENSG00000168488|upEE	chr16	28836407	28836440	HNRNPUL1|HepG2	33
chr16	28835985	28836985	RP5-1148A21.3|hela|ENSG00000168488|upEE	chr16	28836111	28836156	SRSF7|K562	45
chr16	28835985	28836985	RP5-1148A21.3|hela|ENSG00000168488|upEE	chr16	28836966	28837019	CSTF2T|HepG2	19
chr16	28835985	28836985	RP5-1148A21.3|hela|ENSG00000168488|upEE	chr16	28836372	28836463	AKAP8L|K562	91
chr16	28835985	28836985	RP5-1148A21.3|hela|ENSG00000168488|upEE	chr16	28836959	28836981	NCBP2|K562	22
chr16	28835985	28836985	RP5-1148A21.3|hela|ENSG00000168488|upEE	chr16	28836523	28836530	SLTM|HepG2	7
chr16	28835985	28836985	RP5-1148A21.3|hela|ENSG00000168488|upEE	chr16	28836263	28836306	DDX24|K562	43
chr16	28835985	28836985	RP5-1148A21.3|hela|ENSG00000168488|upEE	chr16	28836383	28836406	TIA1|K562	23
chr16	28835985	28836985	RP5-1148A21.3|hela|ENSG00000168488|upEE	chr16	28836200	28836239	GRWD1|HepG2	39
chr16	28835985	28836985	RP5-1148A21.3|hela|ENSG00000168488|upEE	chr16	28836842	28836856	TIA1|HepG2	14
chr16	28835985	28836985	RP5-1148A21.3|hela|ENSG00000168488|upEE	chr16	28836857	28836887	PTBP1|HepG2	30
chr16	28835985	28836985	RP5-1148A21.3|hela|ENSG00000168488|upEE	chr16	28836245	28836321	SF3A3|HepG2	76
chr16	28835985	28836985	RP5-1148A21.3|hela|ENSG00000168488|upEE	chr16	28836476	28836548	NOLC1|K562	72
chr16	28835985	28836985	RP5-1148A21.3|hela|ENSG00000168488|upEE	chr16	28836474	28836606	HNRNPA1|K562	132
chr16	28835985	28836985	RP5-1148A21.3|hela|ENSG00000168488|upEE	chr16	28836912	28836959	NKRF|HepG2	47
chr16	28835985	28836985	RP5-1148A21.3|hela|ENSG00000168488|upEE	chr16	28836336	28836373	CSTF2T|HepG2	37
chr16	28835985	28836985	RP5-1148A21.3|hela|ENSG00000168488|upEE	chr16	28836462	28836487	UPF1|K562	25
chr16	28835985	28836985	RP5-1148A21.3|hela|ENSG00000168488|upEE	chr16	28836415	28836453	CSTF2T|HepG2	38
chr16	28835985	28836985	RP5-1148A21.3|hela|ENSG00000168488|upEE	chr16	28836959	28837026	NKRF|HepG2	26
chr16	28835985	28836985	RP5-1148A21.3|hela|ENSG00000168488|upEE	chr16	28836410	28836469	DDX42|K562	59
chr16	28835985	28836985	RP5-1148A21.3|hela|ENSG00000168488|upEE	chr16	28836924	28837014	GRSF1|HepG2	61
chr16	28835985	28836985	RP5-1148A21.3|hela|ENSG00000168488|upEE	chr16	28836119	28836181	PRPF8|HepG2	62
chr16	28835985	28836985	RP5-1148A21.3|hela|ENSG00000168488|upEE	chr16	28835970	28836033	METAP2|K562	48
chr16	28835985	28836985	RP5-1148A21.3|hela|ENSG00000168488|upEE	chr16	28836659	28836776	SMNDC1|HepG2	117
chr16	28835985	28836985	RP5-1148A21.3|hela|ENSG00000168488|upEE	chr16	28836512	28836564	SRSF1|HepG2	52
chr16	28835985	28836985	RP5-1148A21.3|hela|ENSG00000168488|upEE	chr16	28836844	28836880	GRWD1|HepG2	36
chr16	28835985	28836985	RP5-1148A21.3|hela|ENSG00000168488|upEE	chr16	28836225	28836320	BUD13|HepG2	95
chr16	28835985	28836985	RP5-1148A21.3|hela|ENSG00000168488|upEE	chr16	28836960	28837014	SLTM|K562	25
chr16	28835985	28836985	RP5-1148A21.3|hela|ENSG00000168488|upEE	chr16	28836514	28836607	EWSR1|K562	93
chr16	28835985	28836985	RP5-1148A21.3|hela|ENSG00000168488|upEE	chr16	28836228	28836315	AKAP8L|K562	87
chr16	28835985	28836985	RP5-1148A21.3|hela|ENSG00000168488|upEE	chr16	28836517	28836588	HNRNPA1|HepG2	71
chr16	28835985	28836985	RP5-1148A21.3|hela|ENSG00000168488|upEE	chr16	28836574	28836599	LIN28B|HEK293	25
chr16	28835985	28836985	RP5-1148A21.3|hela|ENSG00000168488|upEE	chr16	28836679	28836792	HNRNPUL1|HepG2	113
chr16	28835985	28836985	RP5-1148A21.3|hela|ENSG00000168488|upEE	chr16	28836746	28836846	SRSF7|HepG2	100
chr16	28835985	28836985	RP5-1148A21.3|hela|ENSG00000168488|upEE	chr16	28836235	28836309	FXR2|K562	74
chr16	28835985	28836985	RP5-1148A21.3|hela|ENSG00000168488|upEE	chr16	28836333	28836352	GTF2F1|K562	19
chr16	28835985	28836985	RP5-1148A21.3|hela|ENSG00000168488|upEE	chr16	28836725	28836764	HNRNPL|K562	39
chr16	28835985	28836985	RP5-1148A21.3|hela|ENSG00000168488|upEE	chr16	28836738	28836779	DGCR8|HEK293T	41
chr16	28835985	28836985	RP5-1148A21.3|hela|ENSG00000168488|upEE	chr16	28836612	28836648	SLTM|HepG2	36
chr16	28835985	28836985	RP5-1148A21.3|hela|ENSG00000168488|upEE	chr16	28836388	28836457	DDX59|HepG2	69
chr16	28835985	28836985	RP5-1148A21.3|hela|ENSG00000168488|upEE	chr16	28836854	28836891	SND1|HepG2	37
chr16	28835985	28836985	RP5-1148A21.3|hela|ENSG00000168488|upEE	chr16	28836966	28837037	UPF1|K562	19
chr16	28835985	28836985	RP5-1148A21.3|hela|ENSG00000168488|upEE	chr16	28836002	28836064	DDX59|HepG2	62
chr16	28835985	28836985	RP5-1148A21.3|hela|ENSG00000168488|upEE	chr16	28836957	28837022	TROVE2|K562	28
chr16	28835985	28836985	RP5-1148A21.3|hela|ENSG00000168488|upEE	chr16	28836788	28836811	UCHL5|K562	23
chr16	28835985	28836985	RP5-1148A21.3|hela|ENSG00000168488|upEE	chr16	28836221	28836306	EIF3D|HepG2	85
chr16	28835985	28836985	RP5-1148A21.3|hela|ENSG00000168488|upEE	chr16	28836932	28837014	RBFOX2|HepG2	53
chr16	28835985	28836985	RP5-1148A21.3|hela|ENSG00000168488|upEE	chr16	28836515	28836541	HNRNPM|HepG2	26
chr16	28835985	28836985	RP5-1148A21.3|hela|ENSG00000168488|upEE	chr16	28836130	28836162	RBM5|HepG2	32
chr16	28835985	28836985	RP5-1148A21.3|hela|ENSG00000168488|upEE	chr16	28836363	28836441	UPF1|K562	78
chr16	28835985	28836985	RP5-1148A21.3|hela|ENSG00000168488|upEE	chr16	28836244	28836326	HNRNPU|HepG2	82
chr16	28835985	28836985	RP5-1148A21.3|hela|ENSG00000168488|upEE	chr16	28836714	28836776	U2AF1|HepG2	62
chr16	28835985	28836985	RP5-1148A21.3|hela|ENSG00000168488|upEE	chr16	28836704	28836792	BUD13|K562	88
chr16	28835985	28836985	RP5-1148A21.3|hela|ENSG00000168488|upEE	chr16	28836260	28836322	DGCR8|K562	62
chr16	28835985	28836985	RP5-1148A21.3|hela|ENSG00000168488|upEE	chr16	28836601	28836673	DDX42|K562	72
chr16	28835985	28836985	RP5-1148A21.3|hela|ENSG00000168488|upEE	chr16	28836746	28836777	RPS3|HepG2	31
chr16	28835985	28836985	RP5-1148A21.3|hela|ENSG00000168488|upEE	chr16	28836754	28836797	SLTM|K562	43
chr16	28835985	28836985	RP5-1148A21.3|hela|ENSG00000168488|upEE	chr16	28836918	28836977	TIA1|K562	59
chr16	28835985	28836985	RP5-1148A21.3|hela|ENSG00000168488|upEE	chr16	28836241	28836292	KHSRP|K562	51
chr16	28835985	28836985	RP5-1148A21.3|hela|ENSG00000168488|upEE	chr16	28836510	28836558	IGF2BP3|HepG2	48
chr16	28835985	28836985	RP5-1148A21.3|hela|ENSG00000168488|upEE	chr16	28836082	28836129	HNRNPK|K562	47
chr16	28835985	28836985	RP5-1148A21.3|hela|ENSG00000168488|upEE	chr16	28836723	28836818	CSTF2T|K562	95
chr16	28835985	28836985	RP5-1148A21.3|hela|ENSG00000168488|upEE	chr16	28836328	28836360	PRPF8|K562	32
chr16	28835985	28836985	RP5-1148A21.3|hela|ENSG00000168488|upEE	chr16	28836944	28837024	XRN2|HepG2	41
chr16	28835985	28836985	RP5-1148A21.3|hela|ENSG00000168488|upEE	chr16	28836968	28837021	SUPV3L1|HepG2	17
chr16	28835985	28836985	RP5-1148A21.3|hela|ENSG00000168488|upEE	chr16	28836630	28836644	IGF2BP3|HepG2	14
chr16	28835985	28836985	RP5-1148A21.3|hela|ENSG00000168488|upEE	chr16	28836095	28836129	PTBP1|HepG2	34
chr16	28835985	28836985	RP5-1148A21.3|hela|ENSG00000168488|upEE	chr16	28836916	28836965	DDX6|K562	49
chr16	28835985	28836985	RP5-1148A21.3|hela|ENSG00000168488|upEE	chr16	28836719	28836783	DGCR8|K562	64
chr16	28835985	28836985	RP5-1148A21.3|hela|ENSG00000168488|upEE	chr16	28836833	28836848	IGF2BP2|K562	15
chr16	28835985	28836985	RP5-1148A21.3|hela|ENSG00000168488|upEE	chr16	28836217	28836314	U2AF2|HepG2	97
chr16	28835985	28836985	RP5-1148A21.3|hela|ENSG00000168488|upEE	chr16	28836520	28836561	SUGP2|HepG2	41
chr16	28835985	28836985	RP5-1148A21.3|hela|ENSG00000168488|upEE	chr16	28836263	28836304	METAP2|K562	41
chr16	28835985	28836985	RP5-1148A21.3|hela|ENSG00000168488|upEE	chr16	28836741	28836783	EIF4G2|K562	42
chr16	28835985	28836985	RP5-1148A21.3|hela|ENSG00000168488|upEE	chr16	28836107	28836191	SRSF1|K562	84
chr16	28835985	28836985	RP5-1148A21.3|hela|ENSG00000168488|upEE	chr16	28836412	28836456	HNRNPK|HepG2	44
chr16	28834899	28835899	RP5-1148A21.3|hela|ENSG00000168488|upEE	chr16	28835657	28835674	SF3B4|K562	17
chr16	28834899	28835899	RP5-1148A21.3|hela|ENSG00000168488|upEE	chr16	28835541	28835558	BUD13|HepG2	17
chr16	28834899	28835899	RP5-1148A21.3|hela|ENSG00000168488|upEE	chr16	28835057	28835071	CSTF2T|K562	14
chr16	28834899	28835899	RP5-1148A21.3|hela|ENSG00000168488|upEE	chr16	28835138	28835186	AGGF1|K562	48
chr16	28834899	28835899	RP5-1148A21.3|hela|ENSG00000168488|upEE	chr16	28835276	28835369	IGF2BP1|HepG2	93
chr16	28834899	28835899	RP5-1148A21.3|hela|ENSG00000168488|upEE	chr16	28835109	28835171	SRSF7|K562	62
chr16	28834899	28835899	RP5-1148A21.3|hela|ENSG00000168488|upEE	chr16	28835295	28835315	SUB1|HepG2	20
chr16	28834899	28835899	RP5-1148A21.3|hela|ENSG00000168488|upEE	chr16	28835166	28835187	HNRNPL|K562	21
chr16	28834899	28835899	RP5-1148A21.3|hela|ENSG00000168488|upEE	chr16	28835294	28835337	HNRNPU|K562	43
chr16	28834899	28835899	RP5-1148A21.3|hela|ENSG00000168488|upEE	chr16	28835063	28835113	METAP2|K562	50
chr16	28834899	28835899	RP5-1148A21.3|hela|ENSG00000168488|upEE	chr16	28835278	28835344	LSM11|K562	66
chr16	28834899	28835899	RP5-1148A21.3|hela|ENSG00000168488|upEE	chr16	28835153	28835187	SND1|HepG2	34
chr16	28834899	28835899	RP5-1148A21.3|hela|ENSG00000168488|upEE	chr16	28835362	28835371	RPS5|K562	9
chr16	28834899	28835899	RP5-1148A21.3|hela|ENSG00000168488|upEE	chr16	28835063	28835089	SND1|HepG2	26
chr16	28834899	28835899	RP5-1148A21.3|hela|ENSG00000168488|upEE	chr16	28835552	28835564	GTF2F1|K562	12
chr16	28834899	28835899	RP5-1148A21.3|hela|ENSG00000168488|upEE	chr16	28835182	28835187	DDX55|K562	5
chr16	28834899	28835899	RP5-1148A21.3|hela|ENSG00000168488|upEE	chr16	28835562	28835573	EIF4G2|K562	11
chr16	28834899	28835899	RP5-1148A21.3|hela|ENSG00000168488|upEE	chr16	28835173	28835187	HNRNPL|K562	14
chr16	28834899	28835899	RP5-1148A21.3|hela|ENSG00000168488|upEE	chr16	28835283	28835315	SMNDC1|HepG2	32
chr16	28834899	28835899	RP5-1148A21.3|hela|ENSG00000168488|upEE	chr16	28835553	28835560	IGF2BP1|HepG2	7
chr16	28834899	28835899	RP5-1148A21.3|hela|ENSG00000168488|upEE	chr16	28835151	28835188	LARP4|K562	37
chr16	28834899	28835899	RP5-1148A21.3|hela|ENSG00000168488|upEE	chr16	28835114	28835187	PCBP2|HepG2	73
chr16	28834899	28835899	RP5-1148A21.3|hela|ENSG00000168488|upEE	chr16	28835290	28835314	DDX55|HepG2	24
chr16	28834899	28835899	RP5-1148A21.3|hela|ENSG00000168488|upEE	chr16	28835121	28835177	SND1|K562	56
chr16	28834899	28835899	RP5-1148A21.3|hela|ENSG00000168488|upEE	chr16	28835279	28835331	DROSHA|K562	52
chr16	28834899	28835899	RP5-1148A21.3|hela|ENSG00000168488|upEE	chr16	28835729	28835743	GRWD1|HepG2	14
chr16	28834899	28835899	RP5-1148A21.3|hela|ENSG00000168488|upEE	chr16	28835278	28835337	GRWD1|HepG2	59
chr16	28834899	28835899	RP5-1148A21.3|hela|ENSG00000168488|upEE	chr16	28835141	28835168	NOLC1|HepG2	27
chr16	28834899	28835899	RP5-1148A21.3|hela|ENSG00000168488|upEE	chr16	28835183	28835185	MTPAP|K562	2
chr16	28834899	28835899	RP5-1148A21.3|hela|ENSG00000168488|upEE	chr16	28835702	28835720	HNRNPK|K562	18
chr16	28834899	28835899	RP5-1148A21.3|hela|ENSG00000168488|upEE	chr16	28835658	28835703	IGF2BP3|HepG2	45
chr16	28834899	28835899	RP5-1148A21.3|hela|ENSG00000168488|upEE	chr16	28835288	28835310	DHX30|HepG2	22
chr16	28834899	28835899	RP5-1148A21.3|hela|ENSG00000168488|upEE	chr16	28835665	28835692	HNRNPK|K562	27
chr16	28834899	28835899	RP5-1148A21.3|hela|ENSG00000168488|upEE	chr16	28835279	28835338	ZNF622|K562	59
chr16	28834899	28835899	RP5-1148A21.3|hela|ENSG00000168488|upEE	chr16	28835382	28835387	FAM120A|HepG2	5
chr16	28834899	28835899	RP5-1148A21.3|hela|ENSG00000168488|upEE	chr16	28835616	28835660	SLTM|K562	44
chr16	28834899	28835899	RP5-1148A21.3|hela|ENSG00000168488|upEE	chr16	28835672	28835735	DROSHA|K562	63
chr16	28834899	28835899	RP5-1148A21.3|hela|ENSG00000168488|upEE	chr16	28835276	28835348	IGF2BP1|HepG2	72
chr16	28834899	28835899	RP5-1148A21.3|hela|ENSG00000168488|upEE	chr16	28835160	28835175	PRPF8|HepG2	15
chr16	28834899	28835899	RP5-1148A21.3|hela|ENSG00000168488|upEE	chr16	28835705	28835737	EIF4G2|K562	32
chr16	28834899	28835899	RP5-1148A21.3|hela|ENSG00000168488|upEE	chr16	28835288	28835311	AKAP8L|K562	23
chr16	28834899	28835899	RP5-1148A21.3|hela|ENSG00000168488|upEE	chr16	28835279	28835347	DKC1|HepG2	68
chr16	28834899	28835899	RP5-1148A21.3|hela|ENSG00000168488|upEE	chr16	28835056	28835099	AARS|K562	43
chr16	28834899	28835899	RP5-1148A21.3|hela|ENSG00000168488|upEE	chr16	28835431	28835454	EXOSC5|K562	23
chr16	28834899	28835899	RP5-1148A21.3|hela|ENSG00000168488|upEE	chr16	28835279	28835342	FAM120A|K562	63
chr16	28834899	28835899	RP5-1148A21.3|hela|ENSG00000168488|upEE	chr16	28835245	28835299	IGF2BP1|HEK293	54
chr16	28834899	28835899	RP5-1148A21.3|hela|ENSG00000168488|upEE	chr16	28835017	28835049	SF3A3|HepG2	32
chr16	28834899	28835899	RP5-1148A21.3|hela|ENSG00000168488|upEE	chr16	28835602	28835645	YBX3|K562	43
chr16	28834899	28835899	RP5-1148A21.3|hela|ENSG00000168488|upEE	chr16	28835276	28835283	HNRNPK|K562	7
chr16	28834899	28835899	RP5-1148A21.3|hela|ENSG00000168488|upEE	chr16	28835370	28835397	IGF2BP1|HepG2	27
chr16	28834899	28835899	RP5-1148A21.3|hela|ENSG00000168488|upEE	chr16	28835060	28835081	FXR2|K562	21
chr16	28834899	28835899	RP5-1148A21.3|hela|ENSG00000168488|upEE	chr16	28835079	28835086	PUS1|K562	7
chr16	28834899	28835899	RP5-1148A21.3|hela|ENSG00000168488|upEE	chr16	28835118	28835187	IGF2BP1|K562	69
chr16	28834899	28835899	RP5-1148A21.3|hela|ENSG00000168488|upEE	chr16	28835029	28835076	SF3B4|K562	47
chr16	28834899	28835899	RP5-1148A21.3|hela|ENSG00000168488|upEE	chr16	28835666	28835682	AKAP8L|K562	16
chr16	28834899	28835899	RP5-1148A21.3|hela|ENSG00000168488|upEE	chr16	28835403	28835428	PRPF8|K562	25
chr16	28834899	28835899	RP5-1148A21.3|hela|ENSG00000168488|upEE	chr16	28835277	28835308	CPSF6|K562	31
chr16	28834899	28835899	RP5-1148A21.3|hela|ENSG00000168488|upEE	chr16	28835669	28835712	TROVE2|K562	43
chr16	28834899	28835899	RP5-1148A21.3|hela|ENSG00000168488|upEE	chr16	28835549	28835571	XPO5|HepG2	22
chr16	28834899	28835899	RP5-1148A21.3|hela|ENSG00000168488|upEE	chr16	28835277	28835331	DGCR8|K562	54
chr16	28834899	28835899	RP5-1148A21.3|hela|ENSG00000168488|upEE	chr16	28835496	28835507	HNRNPA1|HepG2	11
chr16	28834899	28835899	RP5-1148A21.3|hela|ENSG00000168488|upEE	chr16	28835245	28835319	CPSF6|HEK293	74
chr16	28834899	28835899	RP5-1148A21.3|hela|ENSG00000168488|upEE	chr16	28835061	28835095	DDX55|K562	34
chr16	28834899	28835899	RP5-1148A21.3|hela|ENSG00000168488|upEE	chr16	28835657	28835697	YBX3|K562	40
chr16	28834899	28835899	RP5-1148A21.3|hela|ENSG00000168488|upEE	chr16	28835284	28835285	GPKOW|K562	1
chr16	28834899	28835899	RP5-1148A21.3|hela|ENSG00000168488|upEE	chr16	28835654	28835741	NOL12|HepG2	87
chr16	28834899	28835899	RP5-1148A21.3|hela|ENSG00000168488|upEE	chr16	28835664	28835727	CDC40|HepG2	63
chr16	28834899	28835899	RP5-1148A21.3|hela|ENSG00000168488|upEE	chr16	28835468	28835500	EFTUD2|K562	32
chr16	28834899	28835899	RP5-1148A21.3|hela|ENSG00000168488|upEE	chr16	28835560	28835573	SF3A3|HepG2	13
chr16	28834899	28835899	RP5-1148A21.3|hela|ENSG00000168488|upEE	chr16	28835284	28835333	UCHL5|HepG2	49
chr16	28834899	28835899	RP5-1148A21.3|hela|ENSG00000168488|upEE	chr16	28835694	28835739	ZNF622|K562	45
chr16	28834899	28835899	RP5-1148A21.3|hela|ENSG00000168488|upEE	chr16	28835291	28835329	SLTM|HepG2	38
chr16	28834899	28835899	RP5-1148A21.3|hela|ENSG00000168488|upEE	chr16	28835483	28835496	HNRNPA1|K562	13
chr16	28834899	28835899	RP5-1148A21.3|hela|ENSG00000168488|upEE	chr16	28835289	28835300	AGGF1|HepG2	11
chr16	28834899	28835899	RP5-1148A21.3|hela|ENSG00000168488|upEE	chr16	28835280	28835307	RBFOX2|K562	27
chr16	28834899	28835899	RP5-1148A21.3|hela|ENSG00000168488|upEE	chr16	28835671	28835714	EIF4G1|K562	43
chr16	28834899	28835899	RP5-1148A21.3|hela|ENSG00000168488|upEE	chr16	28835279	28835338	LARP4|K562	59
chr16	28834899	28835899	RP5-1148A21.3|hela|ENSG00000168488|upEE	chr16	28835283	28835311	HNRNPK|HepG2	28
chr16	28834899	28835899	RP5-1148A21.3|hela|ENSG00000168488|upEE	chr16	28835665	28835707	PPIL4|K562	42
chr16	28834899	28835899	RP5-1148A21.3|hela|ENSG00000168488|upEE	chr16	28835161	28835172	NKRF|HepG2	11
chr16	28834899	28835899	RP5-1148A21.3|hela|ENSG00000168488|upEE	chr16	28834971	28834989	TARDBP|K562	18
chr16	28834899	28835899	RP5-1148A21.3|hela|ENSG00000168488|upEE	chr16	28835142	28835164	AARS|K562	22
chr16	28834899	28835899	RP5-1148A21.3|hela|ENSG00000168488|upEE	chr16	28835697	28835749	YBX3|K562	52
chr16	28834899	28835899	RP5-1148A21.3|hela|ENSG00000168488|upEE	chr16	28835550	28835575	HNRNPK|K562	25
chr16	28834899	28835899	RP5-1148A21.3|hela|ENSG00000168488|upEE	chr16	28835287	28835301	GRSF1|HepG2	14
chr16	28834899	28835899	RP5-1148A21.3|hela|ENSG00000168488|upEE	chr16	28835138	28835173	TBRG4|HepG2	35
chr16	28834899	28835899	RP5-1148A21.3|hela|ENSG00000168488|upEE	chr16	28835304	28835316	NKRF|HepG2	12
chr16	28834899	28835899	RP5-1148A21.3|hela|ENSG00000168488|upEE	chr16	28835702	28835742	DDX59|HepG2	40
chr16	28834899	28835899	RP5-1148A21.3|hela|ENSG00000168488|upEE	chr16	28835281	28835324	CDC40|HepG2	43
chr16	28834899	28835899	RP5-1148A21.3|hela|ENSG00000168488|upEE	chr16	28835142	28835180	BUD13|K562	38
chr16	28834899	28835899	RP5-1148A21.3|hela|ENSG00000168488|upEE	chr16	28835279	28835343	PTBP1|K562	64
chr16	28834899	28835899	RP5-1148A21.3|hela|ENSG00000168488|upEE	chr16	28835278	28835325	DROSHA|K562	47
chr16	28834899	28835899	RP5-1148A21.3|hela|ENSG00000168488|upEE	chr16	28835668	28835717	SUB1|HepG2	49
chr16	28834899	28835899	RP5-1148A21.3|hela|ENSG00000168488|upEE	chr16	28835559	28835569	UCHL5|K562	10
chr16	28834899	28835899	RP5-1148A21.3|hela|ENSG00000168488|upEE	chr16	28835068	28835069	DDX6|K562	1
chr16	28834899	28835899	RP5-1148A21.3|hela|ENSG00000168488|upEE	chr16	28835287	28835325	BUD13|HepG2	38
chr16	28834899	28835899	RP5-1148A21.3|hela|ENSG00000168488|upEE	chr16	28835091	28835131	IGF2BP2|K562	40
chr16	28834899	28835899	RP5-1148A21.3|hela|ENSG00000168488|upEE	chr16	28835166	28835179	EIF4G1|K562	13
chr16	28834899	28835899	RP5-1148A21.3|hela|ENSG00000168488|upEE	chr16	28835057	28835061	IGF2BP2|K562	4
chr16	28834899	28835899	RP5-1148A21.3|hela|ENSG00000168488|upEE	chr16	28835311	28835362	HNRNPK|HepG2	51
chr16	28834899	28835899	RP5-1148A21.3|hela|ENSG00000168488|upEE	chr16	28835158	28835180	DDX6|K562	22
chr16	28834899	28835899	RP5-1148A21.3|hela|ENSG00000168488|upEE	chr16	28835550	28835565	PTBP1|HepG2	15
chr16	28834899	28835899	RP5-1148A21.3|hela|ENSG00000168488|upEE	chr16	28835287	28835322	YBX3|K562	35
chr16	28834899	28835899	RP5-1148A21.3|hela|ENSG00000168488|upEE	chr16	28835057	28835085	IGF2BP1|HepG2	28
chr16	28834899	28835899	RP5-1148A21.3|hela|ENSG00000168488|upEE	chr16	28835130	28835189	GEMIN5|K562	59
chr16	28834899	28835899	RP5-1148A21.3|hela|ENSG00000168488|upEE	chr16	28835552	28835572	PTBP1|K562	20
chr16	28834899	28835899	RP5-1148A21.3|hela|ENSG00000168488|upEE	chr16	28835441	28835454	DDX3X|HepG2	13
chr16	28834899	28835899	RP5-1148A21.3|hela|ENSG00000168488|upEE	chr16	28835284	28835320	RBM15|HepG2	36
chr16	28834899	28835899	RP5-1148A21.3|hela|ENSG00000168488|upEE	chr16	28835127	28835175	DDX59|HepG2	48
chr16	28834899	28835899	RP5-1148A21.3|hela|ENSG00000168488|upEE	chr16	28835051	28835087	BUD13|HepG2	36
chr16	28834899	28835899	RP5-1148A21.3|hela|ENSG00000168488|upEE	chr16	28835722	28835749	YBX3|K562	27
chr16	28834899	28835899	RP5-1148A21.3|hela|ENSG00000168488|upEE	chr16	28835058	28835077	ZNF622|K562	19
chr16	28834899	28835899	RP5-1148A21.3|hela|ENSG00000168488|upEE	chr16	28835137	28835177	HNRNPUL1|K562	40
chr16	28834899	28835899	RP5-1148A21.3|hela|ENSG00000168488|upEE	chr16	28835606	28835658	IGF2BP1|HepG2	52
chr16	28834899	28835899	RP5-1148A21.3|hela|ENSG00000168488|upEE	chr16	28835653	28835668	YBX3|K562	15
chr16	28834899	28835899	RP5-1148A21.3|hela|ENSG00000168488|upEE	chr16	28835697	28835728	AGGF1|K562	31
chr16	28834899	28835899	RP5-1148A21.3|hela|ENSG00000168488|upEE	chr16	28835313	28835344	NOL12|HepG2	31
chr16	28834899	28835899	RP5-1148A21.3|hela|ENSG00000168488|upEE	chr16	28835621	28835653	IGF2BP2|K562	32
chr16	28834899	28835899	RP5-1148A21.3|hela|ENSG00000168488|upEE	chr16	28835149	28835180	FKBP4|HepG2	31
chr16	28834899	28835899	RP5-1148A21.3|hela|ENSG00000168488|upEE	chr16	28835348	28835370	IGF2BP1|HepG2	22
chr16	28834899	28835899	RP5-1148A21.3|hela|ENSG00000168488|upEE	chr16	28835082	28835124	UCHL5|K562	42
chr16	28834899	28835899	RP5-1148A21.3|hela|ENSG00000168488|upEE	chr16	28835290	28835326	TROVE2|HepG2	36
chr16	28834899	28835899	RP5-1148A21.3|hela|ENSG00000168488|upEE	chr16	28835752	28835758	METAP2|K562	6
chr16	28834899	28835899	RP5-1148A21.3|hela|ENSG00000168488|upEE	chr16	28835341	28835364	SRSF9|HepG2	23
chr16	28834899	28835899	RP5-1148A21.3|hela|ENSG00000168488|upEE	chr16	28835277	28835282	IGF2BP1|K562	5
chr16	28834899	28835899	RP5-1148A21.3|hela|ENSG00000168488|upEE	chr16	28835071	28835102	NOLC1|K562	31
chr16	28834899	28835899	RP5-1148A21.3|hela|ENSG00000168488|upEE	chr16	28835668	28835685	HNRNPA1|K562	17
chr16	28834899	28835899	RP5-1148A21.3|hela|ENSG00000168488|upEE	chr16	28835279	28835334	TAF15|K562	55
chr16	28834899	28835899	RP5-1148A21.3|hela|ENSG00000168488|upEE	chr16	28835063	28835069	NSUN2|K562	6
chr16	28834899	28835899	RP5-1148A21.3|hela|ENSG00000168488|upEE	chr16	28835123	28835188	ILF3|K562	65
chr16	28834899	28835899	RP5-1148A21.3|hela|ENSG00000168488|upEE	chr16	28835347	28835372	IGF2BP2|K562	25
chr16	28834899	28835899	RP5-1148A21.3|hela|ENSG00000168488|upEE	chr16	28835379	28835387	SRSF1|HepG2	8
chr16	28834899	28835899	RP5-1148A21.3|hela|ENSG00000168488|upEE	chr16	28835278	28835352	RBM27|K562	74
chr16	28834899	28835899	RP5-1148A21.3|hela|ENSG00000168488|upEE	chr16	28835701	28835730	IGF2BP2|K562	29
chr16	28834899	28835899	RP5-1148A21.3|hela|ENSG00000168488|upEE	chr16	28835561	28835583	XRCC6|HepG2	22
chr16	28834899	28835899	RP5-1148A21.3|hela|ENSG00000168488|upEE	chr16	28835369	28835396	IGF2BP1|HepG2	27
chr16	28834899	28835899	RP5-1148A21.3|hela|ENSG00000168488|upEE	chr16	28835323	28835340	NSUN2|K562	17
chr16	28834899	28835899	RP5-1148A21.3|hela|ENSG00000168488|upEE	chr16	28835548	28835551	TBRG4|K562	3
chr16	28834899	28835899	RP5-1148A21.3|hela|ENSG00000168488|upEE	chr16	28835550	28835578	IGF2BP1|K562	28
chr16	28834899	28835899	RP5-1148A21.3|hela|ENSG00000168488|upEE	chr16	28835683	28835692	HNRNPM|HepG2	9
chr16	28834899	28835899	RP5-1148A21.3|hela|ENSG00000168488|upEE	chr16	28835064	28835124	HNRNPK|K562	60
chr16	28834899	28835899	RP5-1148A21.3|hela|ENSG00000168488|upEE	chr16	28835706	28835740	FMR1|K562	34
chr16	28834899	28835899	RP5-1148A21.3|hela|ENSG00000168488|upEE	chr16	28835057	28835086	DDX24|K562	29
chr16	28834899	28835899	RP5-1148A21.3|hela|ENSG00000168488|upEE	chr16	28835057	28835060	LARP4|K562	3
chr16	28834899	28835899	RP5-1148A21.3|hela|ENSG00000168488|upEE	chr16	28835174	28835223	PRPF8|K562	49
chr16	28834899	28835899	RP5-1148A21.3|hela|ENSG00000168488|upEE	chr16	28835797	28835822	TBRG4|K562	25
chr16	28834899	28835899	RP5-1148A21.3|hela|ENSG00000168488|upEE	chr16	28835277	28835280	CSTF2T|K562	3
chr16	28834899	28835899	RP5-1148A21.3|hela|ENSG00000168488|upEE	chr16	28835140	28835179	IGF2BP1|HepG2	39
chr16	28834899	28835899	RP5-1148A21.3|hela|ENSG00000168488|upEE	chr16	28835364	28835397	DDX6|K562	33
chr16	28834899	28835899	RP5-1148A21.3|hela|ENSG00000168488|upEE	chr16	28835552	28835560	YBX3|K562	8
chr16	28834899	28835899	RP5-1148A21.3|hela|ENSG00000168488|upEE	chr16	28835278	28835338	DDX55|K562	60
chr16	28834899	28835899	RP5-1148A21.3|hela|ENSG00000168488|upEE	chr16	28835155	28835180	TARDBP|K562	25
chr16	28834899	28835899	RP5-1148A21.3|hela|ENSG00000168488|upEE	chr16	28835278	28835323	EIF4G1|K562	45
chr16	28834899	28835899	RP5-1148A21.3|hela|ENSG00000168488|upEE	chr16	28835315	28835347	IGF2BP1|K562	32
chr16	28834899	28835899	RP5-1148A21.3|hela|ENSG00000168488|upEE	chr16	28835023	28835066	XRN2|HepG2	43
chr16	28834899	28835899	RP5-1148A21.3|hela|ENSG00000168488|upEE	chr16	28835651	28835720	XPO5|HepG2	69
chr16	28834899	28835899	RP5-1148A21.3|hela|ENSG00000168488|upEE	chr16	28835172	28835188	LARP7|K562	16
chr16	28834899	28835899	RP5-1148A21.3|hela|ENSG00000168488|upEE	chr16	28835625	28835682	AUH|HepG2	57
chr16	28834899	28835899	RP5-1148A21.3|hela|ENSG00000168488|upEE	chr16	28835163	28835171	SRSF1|K562	8
chr16	28834899	28835899	RP5-1148A21.3|hela|ENSG00000168488|upEE	chr16	28835671	28835723	DROSHA|K562	52
chr16	28834899	28835899	RP5-1148A21.3|hela|ENSG00000168488|upEE	chr16	28835057	28835082	ILF3|HepG2	25
chr16	28834899	28835899	RP5-1148A21.3|hela|ENSG00000168488|upEE	chr16	28835128	28835177	ZNF622|K562	49
chr16	28834899	28835899	RP5-1148A21.3|hela|ENSG00000168488|upEE	chr16	28835105	28835172	HLTF|K562	67
chr16	28834899	28835899	RP5-1148A21.3|hela|ENSG00000168488|upEE	chr16	28835142	28835178	UCHL5|HepG2	36
chr16	28834899	28835899	RP5-1148A21.3|hela|ENSG00000168488|upEE	chr16	28835661	28835722	IGF2BP1|K562	61
chr16	28834899	28835899	RP5-1148A21.3|hela|ENSG00000168488|upEE	chr16	28835154	28835178	POLR2G|HepG2	24
chr16	28834899	28835899	RP5-1148A21.3|hela|ENSG00000168488|upEE	chr16	28835093	28835170	NOLC1|K562	77
chr16	28834899	28835899	RP5-1148A21.3|hela|ENSG00000168488|upEE	chr16	28835157	28835188	GEMIN5|K562	31
chr16	28834899	28835899	RP5-1148A21.3|hela|ENSG00000168488|upEE	chr16	28835131	28835145	IGF2BP2|K562	14
chr16	28834899	28835899	RP5-1148A21.3|hela|ENSG00000168488|upEE	chr16	28835060	28835108	EIF3D|HepG2	48
chr16	28834899	28835899	RP5-1148A21.3|hela|ENSG00000168488|upEE	chr16	28835111	28835160	BUD13|HepG2	49
chr16	28834899	28835899	RP5-1148A21.3|hela|ENSG00000168488|upEE	chr16	28835427	28835430	DDX3X|HepG2	3
chr16	28834899	28835899	RP5-1148A21.3|hela|ENSG00000168488|upEE	chr16	28835280	28835350	FAM120A|HepG2	70
chr16	28834899	28835899	RP5-1148A21.3|hela|ENSG00000168488|upEE	chr16	28835665	28835701	DDX59|HepG2	36
chr16	28834899	28835899	RP5-1148A21.3|hela|ENSG00000168488|upEE	chr16	28835120	28835176	SMNDC1|K562	56
chr16	28834899	28835899	RP5-1148A21.3|hela|ENSG00000168488|upEE	chr16	28835135	28835173	QKI|K562	38
chr16	28834899	28835899	RP5-1148A21.3|hela|ENSG00000168488|upEE	chr16	28835092	28835108	NOLC1|HepG2	16
chr16	28834899	28835899	RP5-1148A21.3|hela|ENSG00000168488|upEE	chr16	28835608	28835637	NCBP2|K562	29
chr16	28834899	28835899	RP5-1148A21.3|hela|ENSG00000168488|upEE	chr16	28835324	28835397	IGF2BP1|K562	73
chr16	28834899	28835899	RP5-1148A21.3|hela|ENSG00000168488|upEE	chr16	28835065	28835119	AGO2|HEK293S	54
chr16	28834899	28835899	RP5-1148A21.3|hela|ENSG00000168488|upEE	chr16	28835535	28835551	SF3B1|K562	16
chr16	28834899	28835899	RP5-1148A21.3|hela|ENSG00000168488|upEE	chr16	28835554	28835561	FMR1|K562	7
chr16	28834899	28835899	RP5-1148A21.3|hela|ENSG00000168488|upEE	chr16	28835681	28835693	NOLC1|HepG2	12
chr16	28834899	28835899	RP5-1148A21.3|hela|ENSG00000168488|upEE	chr16	28835081	28835092	LARP7|HepG2	11
chr16	28834899	28835899	RP5-1148A21.3|hela|ENSG00000168488|upEE	chr16	28835134	28835180	NOL12|HepG2	46
chr16	28834899	28835899	RP5-1148A21.3|hela|ENSG00000168488|upEE	chr16	28835024	28835067	SF3B4|K562	43
chr16	28834899	28835899	RP5-1148A21.3|hela|ENSG00000168488|upEE	chr16	28835276	28835309	XRCC6|HepG2	33
chr16	28834899	28835899	RP5-1148A21.3|hela|ENSG00000168488|upEE	chr16	28835214	28835252	SF3B4|HepG2	38
chr16	28834899	28835899	RP5-1148A21.3|hela|ENSG00000168488|upEE	chr16	28835673	28835683	BUD13|HepG2	10
chr16	28834899	28835899	RP5-1148A21.3|hela|ENSG00000168488|upEE	chr16	28835059	28835117	SND1|K562	58
chr16	28834899	28835899	RP5-1148A21.3|hela|ENSG00000168488|upEE	chr16	28835278	28835350	AGGF1|K562	72
chr16	28834899	28835899	RP5-1148A21.3|hela|ENSG00000168488|upEE	chr16	28835057	28835060	NCBP2|HepG2	3
chr16	28834899	28835899	RP5-1148A21.3|hela|ENSG00000168488|upEE	chr16	28835216	28835261	RBM22|K562	45
chr16	28834899	28835899	RP5-1148A21.3|hela|ENSG00000168488|upEE	chr16	28835554	28835564	DDX42|K562	10
chr16	28834899	28835899	RP5-1148A21.3|hela|ENSG00000168488|upEE	chr16	28835064	28835092	DDX6|HepG2	28
chr16	28834899	28835899	RP5-1148A21.3|hela|ENSG00000168488|upEE	chr16	28835281	28835325	HNRNPA1|K562	44
chr16	28834899	28835899	RP5-1148A21.3|hela|ENSG00000168488|upEE	chr16	28835352	28835390	DDX6|HepG2	38
chr16	28834899	28835899	RP5-1148A21.3|hela|ENSG00000168488|upEE	chr16	28835130	28835183	METAP2|K562	53
chr16	28834899	28835899	RP5-1148A21.3|hela|ENSG00000168488|upEE	chr16	28835328	28835381	FXR2|K562	53
chr16	28834899	28835899	RP5-1148A21.3|hela|ENSG00000168488|upEE	chr16	28835140	28835179	PUS1|K562	39
chr16	28834899	28835899	RP5-1148A21.3|hela|ENSG00000168488|upEE	chr16	28835278	28835305	DGCR8|K562	27
chr16	28834899	28835899	RP5-1148A21.3|hela|ENSG00000168488|upEE	chr16	28835288	28835348	CSTF2T|K562	60
chr16	28834899	28835899	RP5-1148A21.3|hela|ENSG00000168488|upEE	chr16	28835061	28835080	GRWD1|HepG2	19
chr16	28834899	28835899	RP5-1148A21.3|hela|ENSG00000168488|upEE	chr16	28835551	28835559	HNRNPL|K562	8
chr16	28834899	28835899	RP5-1148A21.3|hela|ENSG00000168488|upEE	chr16	28835278	28835334	FASTKD2|HepG2	56
chr16	28834899	28835899	RP5-1148A21.3|hela|ENSG00000168488|upEE	chr16	28835635	28835706	CPSF6|K562	71
chr16	28834899	28835899	RP5-1148A21.3|hela|ENSG00000168488|upEE	chr16	28835693	28835734	TNRC6A|K562	41
chr16	28834899	28835899	RP5-1148A21.3|hela|ENSG00000168488|upEE	chr16	28835064	28835142	RPS5|K562	78
chr16	28834899	28835899	RP5-1148A21.3|hela|ENSG00000168488|upEE	chr16	28835131	28835183	AGGF1|K562	52
chr16	28834899	28835899	RP5-1148A21.3|hela|ENSG00000168488|upEE	chr16	28835059	28835074	GTF2F1|HepG2	15
chr16	28834899	28835899	RP5-1148A21.3|hela|ENSG00000168488|upEE	chr16	28835070	28835082	YWHAG|K562	12
chr16	28834899	28835899	RP5-1148A21.3|hela|ENSG00000168488|upEE	chr16	28835791	28835828	RBM22|K562	37
chr16	28834899	28835899	RP5-1148A21.3|hela|ENSG00000168488|upEE	chr16	28835369	28835393	AGGF1|K562	24
chr16	28834899	28835899	RP5-1148A21.3|hela|ENSG00000168488|upEE	chr16	28835284	28835331	RBM15|K562	47
chr16	28834899	28835899	RP5-1148A21.3|hela|ENSG00000168488|upEE	chr16	28835279	28835342	DGCR8|HepG2	63
chr16	28834899	28835899	RP5-1148A21.3|hela|ENSG00000168488|upEE	chr16	28835284	28835339	EIF3D|HepG2	55
chr16	28834899	28835899	RP5-1148A21.3|hela|ENSG00000168488|upEE	chr16	28835277	28835348	LARP4|HepG2	71
chr16	28834899	28835899	RP5-1148A21.3|hela|ENSG00000168488|upEE	chr16	28835136	28835179	ILF3|K562	43
chr16	28834899	28835899	RP5-1148A21.3|hela|ENSG00000168488|upEE	chr16	28835276	28835280	HNRNPK|K562	4
chr16	28834899	28835899	RP5-1148A21.3|hela|ENSG00000168488|upEE	chr16	28835532	28835548	SF3B4|K562	16
chr16	28834899	28835899	RP5-1148A21.3|hela|ENSG00000168488|upEE	chr16	28835639	28835697	GRWD1|HepG2	58
chr16	28834899	28835899	RP5-1148A21.3|hela|ENSG00000168488|upEE	chr16	28835398	28835431	PRPF8|K562	33
chr16	28834899	28835899	RP5-1148A21.3|hela|ENSG00000168488|upEE	chr16	28835376	28835382	DDX59|HepG2	6
chr16	28834899	28835899	RP5-1148A21.3|hela|ENSG00000168488|upEE	chr16	28835158	28835186	HNRNPA1|K562	28
chr16	28834899	28835899	RP5-1148A21.3|hela|ENSG00000168488|upEE	chr16	28835060	28835084	AGGF1|K562	24
chr16	28834899	28835899	RP5-1148A21.3|hela|ENSG00000168488|upEE	chr16	28835807	28835839	CPSF6|HEK293	32
chr16	28834899	28835899	RP5-1148A21.3|hela|ENSG00000168488|upEE	chr16	28835127	28835155	HNRNPL|K562	28
chr16	28834899	28835899	RP5-1148A21.3|hela|ENSG00000168488|upEE	chr16	28835151	28835177	EXOSC5|K562	26
chr16	28834899	28835899	RP5-1148A21.3|hela|ENSG00000168488|upEE	chr16	28835150	28835168	YBX3|K562	18
chr16	28834899	28835899	RP5-1148A21.3|hela|ENSG00000168488|upEE	chr16	28835560	28835571	XRN2|HepG2	11
chr16	28834899	28835899	RP5-1148A21.3|hela|ENSG00000168488|upEE	chr16	28835059	28835102	PCBP2|HepG2	43
chr16	28834899	28835899	RP5-1148A21.3|hela|ENSG00000168488|upEE	chr16	28835140	28835170	NCBP2|K562	30
chr16	28834899	28835899	RP5-1148A21.3|hela|ENSG00000168488|upEE	chr16	28835092	28835173	DROSHA|K562	81
chr16	28834899	28835899	RP5-1148A21.3|hela|ENSG00000168488|upEE	chr16	28835147	28835184	UPF1|K562	37
chr16	28834899	28835899	RP5-1148A21.3|hela|ENSG00000168488|upEE	chr16	28835679	28835706	HNRNPU|K562	27
chr16	28834899	28835899	RP5-1148A21.3|hela|ENSG00000168488|upEE	chr16	28835723	28835748	ZNF622|K562	25
chr16	28834899	28835899	RP5-1148A21.3|hela|ENSG00000168488|upEE	chr16	28835158	28835174	DDX55|K562	16
chr16	28834899	28835899	RP5-1148A21.3|hela|ENSG00000168488|upEE	chr16	28835276	28835354	ILF3|K562	78
chr16	28834899	28835899	RP5-1148A21.3|hela|ENSG00000168488|upEE	chr16	28835622	28835635	NPM1|K562	13
chr16	28834899	28835899	RP5-1148A21.3|hela|ENSG00000168488|upEE	chr16	28835056	28835084	IGF2BP3|HepG2	28
chr16	28834899	28835899	RP5-1148A21.3|hela|ENSG00000168488|upEE	chr16	28835622	28835635	LARP4|HepG2	13
chr16	28834899	28835899	RP5-1148A21.3|hela|ENSG00000168488|upEE	chr16	28835279	28835323	YBX3|K562	44
chr16	28834899	28835899	RP5-1148A21.3|hela|ENSG00000168488|upEE	chr16	28835071	28835129	CSTF2T|K562	58
chr16	28834899	28835899	RP5-1148A21.3|hela|ENSG00000168488|upEE	chr16	28835276	28835345	SND1|K562	69
chr16	28834899	28835899	RP5-1148A21.3|hela|ENSG00000168488|upEE	chr16	28835652	28835693	EXOSC5|K562	41
chr16	28834899	28835899	RP5-1148A21.3|hela|ENSG00000168488|upEE	chr16	28835754	28835757	RBM27|K562	3
chr16	28834899	28835899	RP5-1148A21.3|hela|ENSG00000168488|upEE	chr16	28835555	28835566	DROSHA|K562	11
chr16	28834899	28835899	RP5-1148A21.3|hela|ENSG00000168488|upEE	chr16	28835644	28835683	SND1|K562	39
chr16	28834899	28835899	RP5-1148A21.3|hela|ENSG00000168488|upEE	chr16	28835317	28835352	HNRNPK|HepG2	35
chr16	28834899	28835899	RP5-1148A21.3|hela|ENSG00000168488|upEE	chr16	28835181	28835186	CSTF2T|HepG2	5
chr16	28834899	28835899	RP5-1148A21.3|hela|ENSG00000168488|upEE	chr16	28835136	28835184	DDX24|K562	48
chr16	28834899	28835899	RP5-1148A21.3|hela|ENSG00000168488|upEE	chr16	28835310	28835337	GTF2F1|HepG2	27
chr16	28834899	28835899	RP5-1148A21.3|hela|ENSG00000168488|upEE	chr16	28835143	28835178	DDX24|K562	35
chr16	28834899	28835899	RP5-1148A21.3|hela|ENSG00000168488|upEE	chr16	28835367	28835387	ILF3|K562	20
chr16	28834899	28835899	RP5-1148A21.3|hela|ENSG00000168488|upEE	chr16	28835152	28835185	SND1|HepG2	33
chr16	28834899	28835899	RP5-1148A21.3|hela|ENSG00000168488|upEE	chr16	28835548	28835567	YBX3|K562	19
chr16	28834899	28835899	RP5-1148A21.3|hela|ENSG00000168488|upEE	chr16	28835770	28835793	PRPF8|HepG2	23
chr16	28834899	28835899	RP5-1148A21.3|hela|ENSG00000168488|upEE	chr16	28835066	28835117	DDX6|K562	51
chr16	28834899	28835899	RP5-1148A21.3|hela|ENSG00000168488|upEE	chr16	28835613	28835689	RPS3|K562	76
chr16	28834899	28835899	RP5-1148A21.3|hela|ENSG00000168488|upEE	chr16	28835275	28835388	MTPAP|K562	113
chr16	28834899	28835899	RP5-1148A21.3|hela|ENSG00000168488|upEE	chr16	28835800	28835817	TIA1|K562	17
chr16	28834899	28835899	RP5-1148A21.3|hela|ENSG00000168488|upEE	chr16	28835057	28835077	RPS3|K562	20
chr16	28834899	28835899	RP5-1148A21.3|hela|ENSG00000168488|upEE	chr16	28835120	28835185	ILF3|HepG2	65
chr16	28834899	28835899	RP5-1148A21.3|hela|ENSG00000168488|upEE	chr16	28835667	28835711	MTPAP|K562	44
chr16	28834899	28835899	RP5-1148A21.3|hela|ENSG00000168488|upEE	chr16	28835277	28835331	LARP4|K562	54
chr16	28834899	28835899	RP5-1148A21.3|hela|ENSG00000168488|upEE	chr16	28835373	28835385	YBX3|K562	12
chr16	28834899	28835899	RP5-1148A21.3|hela|ENSG00000168488|upEE	chr16	28835715	28835723	ZRANB2|K562	8
chr16	28834899	28835899	RP5-1148A21.3|hela|ENSG00000168488|upEE	chr16	28835619	28835640	NOLC1|HepG2	21
chr16	28834899	28835899	RP5-1148A21.3|hela|ENSG00000168488|upEE	chr16	28835139	28835186	IGF2BP3|HepG2	47
chr16	28834899	28835899	RP5-1148A21.3|hela|ENSG00000168488|upEE	chr16	28835149	28835180	LSM11|K562	31
chr16	28834899	28835899	RP5-1148A21.3|hela|ENSG00000168488|upEE	chr16	28835774	28835799	PRPF8|HepG2	25
chr16	28834899	28835899	RP5-1148A21.3|hela|ENSG00000168488|upEE	chr16	28835607	28835623	IGF2BP1|HepG2	16
chr16	28834899	28835899	RP5-1148A21.3|hela|ENSG00000168488|upEE	chr16	28835387	28835391	CSTF2T|K562	4
chr16	28834899	28835899	RP5-1148A21.3|hela|ENSG00000168488|upEE	chr16	28835135	28835170	HNRNPL|K562	35
chr16	28834899	28835899	RP5-1148A21.3|hela|ENSG00000168488|upEE	chr16	28835273	28835336	SBDS|K562	63
chr16	28834899	28835899	RP5-1148A21.3|hela|ENSG00000168488|upEE	chr16	28835614	28835630	DDX59|HepG2	16
chr16	28834899	28835899	RP5-1148A21.3|hela|ENSG00000168488|upEE	chr16	28835062	28835091	PCBP2|HepG2	29
chr16	28834899	28835899	RP5-1148A21.3|hela|ENSG00000168488|upEE	chr16	28835074	28835098	RBM15|K562	24
chr16	28834899	28835899	RP5-1148A21.3|hela|ENSG00000168488|upEE	chr16	28835146	28835184	CSTF2T|HepG2	38
chr16	28834899	28835899	RP5-1148A21.3|hela|ENSG00000168488|upEE	chr16	28835176	28835188	DDX55|K562	12
chr16	28834899	28835899	RP5-1148A21.3|hela|ENSG00000168488|upEE	chr16	28835661	28835722	QKI|K562	61
chr16	28834899	28835899	RP5-1148A21.3|hela|ENSG00000168488|upEE	chr16	28835084	28835139	IGF2BP3|HepG2	55
chr16	28834899	28835899	RP5-1148A21.3|hela|ENSG00000168488|upEE	chr16	28835280	28835288	QKI|HepG2	8
chr16	28834899	28835899	RP5-1148A21.3|hela|ENSG00000168488|upEE	chr16	28835274	28835290	AUH|K562	16
chr16	28834899	28835899	RP5-1148A21.3|hela|ENSG00000168488|upEE	chr16	28835280	28835288	CSTF2T|K562	8
chr16	28834899	28835899	RP5-1148A21.3|hela|ENSG00000168488|upEE	chr16	28835074	28835106	XRN2|K562	32
chr16	28834899	28835899	RP5-1148A21.3|hela|ENSG00000168488|upEE	chr16	28835140	28835185	FAM120A|K562	45
chr16	28834899	28835899	RP5-1148A21.3|hela|ENSG00000168488|upEE	chr16	28835653	28835698	RPS3|HepG2	45
chr16	28834899	28835899	RP5-1148A21.3|hela|ENSG00000168488|upEE	chr16	28835377	28835395	HNRNPL|K562	18
chr16	28834899	28835899	RP5-1148A21.3|hela|ENSG00000168488|upEE	chr16	28835277	28835378	RBM27|K562	101
chr16	28834899	28835899	RP5-1148A21.3|hela|ENSG00000168488|upEE	chr16	28835059	28835081	LARP4|HepG2	22
chr16	28834899	28835899	RP5-1148A21.3|hela|ENSG00000168488|upEE	chr16	28835182	28835188	HNRNPK|HepG2	6
chr16	28834899	28835899	RP5-1148A21.3|hela|ENSG00000168488|upEE	chr16	28835653	28835696	KHDRBS1|K562	43
chr16	28834899	28835899	RP5-1148A21.3|hela|ENSG00000168488|upEE	chr16	28835567	28835574	IGF2BP1|HepG2	7
chr16	28834899	28835899	RP5-1148A21.3|hela|ENSG00000168488|upEE	chr16	28835373	28835380	PPIG|HepG2	7
chr16	28834899	28835899	RP5-1148A21.3|hela|ENSG00000168488|upEE	chr16	28835701	28835744	HNRNPK|HepG2	43
chr16	28834899	28835899	RP5-1148A21.3|hela|ENSG00000168488|upEE	chr16	28835282	28835315	IGF2BP1|K562	33
chr16	28834899	28835899	RP5-1148A21.3|hela|ENSG00000168488|upEE	chr16	28835675	28835692	HNRNPK|HepG2	17
chr16	28834899	28835899	RP5-1148A21.3|hela|ENSG00000168488|upEE	chr16	28835673	28835729	UCHL5|HepG2	56
chr16	28834899	28835899	RP5-1148A21.3|hela|ENSG00000168488|upEE	chr16	28835280	28835330	GTF2F1|K562	50
chr16	28834899	28835899	RP5-1148A21.3|hela|ENSG00000168488|upEE	chr16	28835680	28835714	FXR2|K562	34
chr16	28834899	28835899	RP5-1148A21.3|hela|ENSG00000168488|upEE	chr16	28835645	28835683	AUH|K562	38
chr16	28834899	28835899	RP5-1148A21.3|hela|ENSG00000168488|upEE	chr16	28835121	28835184	MTPAP|K562	63
chr16	28834899	28835899	RP5-1148A21.3|hela|ENSG00000168488|upEE	chr16	28835289	28835314	SUPV3L1|HepG2	25
chr16	28834899	28835899	RP5-1148A21.3|hela|ENSG00000168488|upEE	chr16	28835650	28835680	PUS1|K562	30
chr16	28834899	28835899	RP5-1148A21.3|hela|ENSG00000168488|upEE	chr16	28835286	28835339	DGCR8|HepG2	53
chr16	28834899	28835899	RP5-1148A21.3|hela|ENSG00000168488|upEE	chr16	28835223	28835237	RBM22|HepG2	14
chr16	28834899	28835899	RP5-1148A21.3|hela|ENSG00000168488|upEE	chr16	28835290	28835342	FXR1|K562	52
chr16	28834899	28835899	RP5-1148A21.3|hela|ENSG00000168488|upEE	chr16	28835182	28835187	IGF2BP2|K562	5
chr16	28834899	28835899	RP5-1148A21.3|hela|ENSG00000168488|upEE	chr16	28835145	28835164	FXR1|K562	19
chr16	28834899	28835899	RP5-1148A21.3|hela|ENSG00000168488|upEE	chr16	28835140	28835176	GTF2F1|HepG2	36
chr16	28834899	28835899	RP5-1148A21.3|hela|ENSG00000168488|upEE	chr16	28835281	28835355	LARP7|K562	74
chr16	28834899	28835899	RP5-1148A21.3|hela|ENSG00000168488|upEE	chr16	28835282	28835320	UPF1|K562	38
chr16	28834899	28835899	RP5-1148A21.3|hela|ENSG00000168488|upEE	chr16	28835280	28835339	NONO|K562	59
chr16	28834899	28835899	RP5-1148A21.3|hela|ENSG00000168488|upEE	chr16	28835660	28835740	DDX55|K562	80
chr16	28834899	28835899	RP5-1148A21.3|hela|ENSG00000168488|upEE	chr16	28835277	28835335	LARP4|HepG2	58
chr16	28834899	28835899	RP5-1148A21.3|hela|ENSG00000168488|upEE	chr16	28835623	28835644	IGF2BP1|HepG2	21
chr16	28834899	28835899	RP5-1148A21.3|hela|ENSG00000168488|upEE	chr16	28835792	28835818	TIA1|HepG2	26
chr16	28834899	28835899	RP5-1148A21.3|hela|ENSG00000168488|upEE	chr16	28835713	28835732	BUD13|HepG2	19
chr16	28834899	28835899	RP5-1148A21.3|hela|ENSG00000168488|upEE	chr16	28835065	28835085	DDX55|HepG2	20
chr16	28834899	28835899	RP5-1148A21.3|hela|ENSG00000168488|upEE	chr16	28835279	28835286	IGF2BP3|HepG2	7
chr16	28834899	28835899	RP5-1148A21.3|hela|ENSG00000168488|upEE	chr16	28835097	28835174	PTBP1|HepG2	77
chr16	28834899	28835899	RP5-1148A21.3|hela|ENSG00000168488|upEE	chr16	28835087	28835109	TBRG4|K562	22
chr16	28834899	28835899	RP5-1148A21.3|hela|ENSG00000168488|upEE	chr16	28835283	28835325	TAF15|K562	42
chr16	28834899	28835899	RP5-1148A21.3|hela|ENSG00000168488|upEE	chr16	28835371	28835397	YBX3|K562	26
chr16	28834899	28835899	RP5-1148A21.3|hela|ENSG00000168488|upEE	chr16	28835288	28835297	LARP7|HepG2	9
chr16	28834899	28835899	RP5-1148A21.3|hela|ENSG00000168488|upEE	chr16	28835146	28835183	SRSF7|K562	37
chr16	28834899	28835899	RP5-1148A21.3|hela|ENSG00000168488|upEE	chr16	28835721	28835727	U2AF1|HepG2	6
chr16	28834899	28835899	RP5-1148A21.3|hela|ENSG00000168488|upEE	chr16	28835556	28835567	RBM27|K562	11
chr16	28834899	28835899	RP5-1148A21.3|hela|ENSG00000168488|upEE	chr16	28835143	28835175	U2AF1|HepG2	32
chr16	28834899	28835899	RP5-1148A21.3|hela|ENSG00000168488|upEE	chr16	28835682	28835690	PPIG|HepG2	8
chr16	28834899	28835899	RP5-1148A21.3|hela|ENSG00000168488|upEE	chr16	28835560	28835595	LARP7|HepG2	35
chr16	28834899	28835899	RP5-1148A21.3|hela|ENSG00000168488|upEE	chr16	28835328	28835334	BCCIP|HepG2	6
chr16	28834899	28835899	RP5-1148A21.3|hela|ENSG00000168488|upEE	chr16	28835277	28835333	XRN2|K562	56
chr16	28834899	28835899	RP5-1148A21.3|hela|ENSG00000168488|upEE	chr16	28835036	28835072	PRPF8|K562	36
chr16	28834899	28835899	RP5-1148A21.3|hela|ENSG00000168488|upEE	chr16	28835283	28835312	SRSF1|K562	29
chr16	28834899	28835899	RP5-1148A21.3|hela|ENSG00000168488|upEE	chr16	28835074	28835175	AARS|K562	101
chr16	28834899	28835899	RP5-1148A21.3|hela|ENSG00000168488|upEE	chr16	28835057	28835118	IGF2BP1|K562	61
chr16	28834899	28835899	RP5-1148A21.3|hela|ENSG00000168488|upEE	chr16	28835619	28835621	DDX55|K562	2
chr16	28834899	28835899	RP5-1148A21.3|hela|ENSG00000168488|upEE	chr16	28835277	28835343	HNRNPA1|K562	66
chr16	28834899	28835899	RP5-1148A21.3|hela|ENSG00000168488|upEE	chr16	28835127	28835188	CSTF2T|K562	61
chr16	28834899	28835899	RP5-1148A21.3|hela|ENSG00000168488|upEE	chr16	28835707	28835730	DDX6|K562	23
chr16	28834899	28835899	RP5-1148A21.3|hela|ENSG00000168488|upEE	chr16	28835703	28835746	NCBP2|HepG2	43
chr16	28834899	28835899	RP5-1148A21.3|hela|ENSG00000168488|upEE	chr16	28835276	28835351	NONO|K562	75
chr16	28834899	28835899	RP5-1148A21.3|hela|ENSG00000168488|upEE	chr16	28835707	28835734	TROVE2|K562	27
chr16	28834899	28835899	RP5-1148A21.3|hela|ENSG00000168488|upEE	chr16	28835313	28835328	AUH|HepG2	15
chr16	28834899	28835899	RP5-1148A21.3|hela|ENSG00000168488|upEE	chr16	28835308	28835343	AKAP8L|K562	35
chr16	28834899	28835899	RP5-1148A21.3|hela|ENSG00000168488|upEE	chr16	28835299	28835347	TIA1|K562	48
chr16	28834899	28835899	RP5-1148A21.3|hela|ENSG00000168488|upEE	chr16	28835607	28835662	SERBP1|K562	55
chr16	28834899	28835899	RP5-1148A21.3|hela|ENSG00000168488|upEE	chr16	28835664	28835704	METAP2|K562	40
chr16	28834899	28835899	RP5-1148A21.3|hela|ENSG00000168488|upEE	chr16	28835284	28835320	DDX55|HepG2	36
chr16	28834899	28835899	RP5-1148A21.3|hela|ENSG00000168488|upEE	chr16	28835279	28835286	IGF2BP2|K562	7
chr16	28834899	28835899	RP5-1148A21.3|hela|ENSG00000168488|upEE	chr16	28835646	28835675	TBRG4|K562	29
chr16	28834899	28835899	RP5-1148A21.3|hela|ENSG00000168488|upEE	chr16	28835663	28835706	UCHL5|K562	43
chr16	28834899	28835899	RP5-1148A21.3|hela|ENSG00000168488|upEE	chr16	28835672	28835692	FAM120A|HepG2	20
chr16	28834899	28835899	RP5-1148A21.3|hela|ENSG00000168488|upEE	chr16	28835753	28835758	SLBP|K562	5
chr16	28834899	28835899	RP5-1148A21.3|hela|ENSG00000168488|upEE	chr16	28835649	28835716	XRCC6|K562	67
chr16	28834899	28835899	RP5-1148A21.3|hela|ENSG00000168488|upEE	chr16	28835328	28835377	AUH|K562	49
chr16	28834899	28835899	RP5-1148A21.3|hela|ENSG00000168488|upEE	chr16	28835327	28835348	RPS5|HepG2	21
chr16	28834899	28835899	RP5-1148A21.3|hela|ENSG00000168488|upEE	chr16	28835668	28835696	YBX3|K562	28
chr16	28834899	28835899	RP5-1148A21.3|hela|ENSG00000168488|upEE	chr16	28835290	28835355	TRA2A|K562	65
chr16	28834899	28835899	RP5-1148A21.3|hela|ENSG00000168488|upEE	chr16	28835345	28835392	SND1|K562	47
chr16	28834899	28835899	RP5-1148A21.3|hela|ENSG00000168488|upEE	chr16	28835752	28835753	SLBP|K562	1
chr16	28834899	28835899	RP5-1148A21.3|hela|ENSG00000168488|upEE	chr16	28835381	28835389	FASTKD2|HepG2	8
chr16	28834899	28835899	RP5-1148A21.3|hela|ENSG00000168488|upEE	chr16	28835281	28835333	FXR1|K562	52
chr16	28834899	28835899	RP5-1148A21.3|hela|ENSG00000168488|upEE	chr16	28835708	28835733	NOL12|HepG2	25
chr16	28834899	28835899	RP5-1148A21.3|hela|ENSG00000168488|upEE	chr16	28835548	28835587	DHX30|HepG2	39
chr16	28834899	28835899	RP5-1148A21.3|hela|ENSG00000168488|upEE	chr16	28835057	28835058	NSUN2|K562	1
chr16	28834899	28835899	RP5-1148A21.3|hela|ENSG00000168488|upEE	chr16	28835068	28835112	EIF3D|HepG2	44
chr16	28834899	28835899	RP5-1148A21.3|hela|ENSG00000168488|upEE	chr16	28835093	28835117	GPKOW|K562	24
chr16	28834899	28835899	RP5-1148A21.3|hela|ENSG00000168488|upEE	chr16	28835153	28835176	PPIG|HepG2	23
chr16	28834899	28835899	RP5-1148A21.3|hela|ENSG00000168488|upEE	chr16	28835671	28835692	HNRNPK|HepG2	21
chr16	28834899	28835899	RP5-1148A21.3|hela|ENSG00000168488|upEE	chr16	28835749	28835755	YBX3|K562	6
chr16	28834899	28835899	RP5-1148A21.3|hela|ENSG00000168488|upEE	chr16	28835157	28835177	FAM120A|HepG2	20
chr16	28834899	28835899	RP5-1148A21.3|hela|ENSG00000168488|upEE	chr16	28835276	28835353	HNRNPL|K562	77
chr16	28834899	28835899	RP5-1148A21.3|hela|ENSG00000168488|upEE	chr16	28835309	28835350	TNRC6A|K562	41
chr16	28834899	28835899	RP5-1148A21.3|hela|ENSG00000168488|upEE	chr16	28835057	28835090	DDX59|HepG2	33
chr16	28834899	28835899	RP5-1148A21.3|hela|ENSG00000168488|upEE	chr16	28835284	28835312	RBM15|HepG2	28
chr16	28834899	28835899	RP5-1148A21.3|hela|ENSG00000168488|upEE	chr16	28835058	28835081	DDX59|HepG2	23
chr16	28834899	28835899	RP5-1148A21.3|hela|ENSG00000168488|upEE	chr16	28834958	28834967	LARP4|K562	9
chr16	28834899	28835899	RP5-1148A21.3|hela|ENSG00000168488|upEE	chr16	28835753	28835757	NOLC1|HepG2	4
chr16	28834899	28835899	RP5-1148A21.3|hela|ENSG00000168488|upEE	chr16	28835311	28835334	SRSF1|HepG2	23
chr16	28834899	28835899	RP5-1148A21.3|hela|ENSG00000168488|upEE	chr16	28835057	28835060	NOLC1|HepG2	3
chr16	28834899	28835899	RP5-1148A21.3|hela|ENSG00000168488|upEE	chr16	28835701	28835706	LARP4|HepG2	5
chr16	28834899	28835899	RP5-1148A21.3|hela|ENSG00000168488|upEE	chr16	28835181	28835187	HNRNPK|HepG2	6
chr16	28834899	28835899	RP5-1148A21.3|hela|ENSG00000168488|upEE	chr16	28835064	28835090	RBM27|K562	26
chr16	28834899	28835899	RP5-1148A21.3|hela|ENSG00000168488|upEE	chr16	28835606	28835641	BCCIP|HepG2	35
chr16	28834899	28835899	RP5-1148A21.3|hela|ENSG00000168488|upEE	chr16	28835546	28835561	PTBP1|K562	15
chr16	28834899	28835899	RP5-1148A21.3|hela|ENSG00000168488|upEE	chr16	28835061	28835131	IGF2BP1|K562	70
chr16	28834899	28835899	RP5-1148A21.3|hela|ENSG00000168488|upEE	chr16	28835277	28835324	IGF2BP1|K562	47
chr16	28834899	28835899	RP5-1148A21.3|hela|ENSG00000168488|upEE	chr16	28835385	28835399	YBX3|K562	14
chr16	28834899	28835899	RP5-1148A21.3|hela|ENSG00000168488|upEE	chr16	28835124	28835178	HNRNPK|K562	54
chr16	28834899	28835899	RP5-1148A21.3|hela|ENSG00000168488|upEE	chr16	28835124	28835147	EIF4G2|K562	23
chr16	28834899	28835899	RP5-1148A21.3|hela|ENSG00000168488|upEE	chr16	28835166	28835177	TIA1|K562	11
chr16	28834899	28835899	RP5-1148A21.3|hela|ENSG00000168488|upEE	chr16	28835154	28835177	CSTF2|HepG2	23
chr16	28834899	28835899	RP5-1148A21.3|hela|ENSG00000168488|upEE	chr16	28835366	28835391	DDX55|K562	25
chr16	28834899	28835899	RP5-1148A21.3|hela|ENSG00000168488|upEE	chr16	28835276	28835361	SND1|K562	85
chr16	28834899	28835899	RP5-1148A21.3|hela|ENSG00000168488|upEE	chr16	28835657	28835685	IGF2BP1|HepG2	28
chr16	28834899	28835899	RP5-1148A21.3|hela|ENSG00000168488|upEE	chr16	28835643	28835734	BUD13|K562	91
chr16	28834899	28835899	RP5-1148A21.3|hela|ENSG00000168488|upEE	chr16	28835714	28835742	AUH|HepG2	28
chr16	28834899	28835899	RP5-1148A21.3|hela|ENSG00000168488|upEE	chr16	28835308	28835336	DDX3X|HepG2	28
chr16	28834899	28835899	RP5-1148A21.3|hela|ENSG00000168488|upEE	chr16	28835277	28835300	SBDS|K562	23
chr16	28834899	28835899	RP5-1148A21.3|hela|ENSG00000168488|upEE	chr16	28835151	28835166	YWHAG|K562	15
chr16	28834899	28835899	RP5-1148A21.3|hela|ENSG00000168488|upEE	chr16	28835306	28835331	XRN2|K562	25
chr16	28834899	28835899	RP5-1148A21.3|hela|ENSG00000168488|upEE	chr16	28835057	28835148	AUH|K562	91
chr16	28834899	28835899	RP5-1148A21.3|hela|ENSG00000168488|upEE	chr16	28835285	28835324	RPS11|K562	39
chr16	28834899	28835899	RP5-1148A21.3|hela|ENSG00000168488|upEE	chr16	28835014	28835054	SF3A3|HepG2	40
chr16	28834899	28835899	RP5-1148A21.3|hela|ENSG00000168488|upEE	chr16	28835144	28835186	UCHL5|K562	42
chr16	28834899	28835899	RP5-1148A21.3|hela|ENSG00000168488|upEE	chr16	28835431	28835443	PTBP1|K562	12
chr16	28834899	28835899	RP5-1148A21.3|hela|ENSG00000168488|upEE	chr16	28835302	28835351	DDX42|K562	49
chr16	28834899	28835899	RP5-1148A21.3|hela|ENSG00000168488|upEE	chr16	28835436	28835465	RBM22|HepG2	29
chr16	28834899	28835899	RP5-1148A21.3|hela|ENSG00000168488|upEE	chr16	28835738	28835747	LARP4|HepG2	9
chr16	28834899	28835899	RP5-1148A21.3|hela|ENSG00000168488|upEE	chr16	28835555	28835565	U2AF1|K562	10
chr16	28834899	28835899	RP5-1148A21.3|hela|ENSG00000168488|upEE	chr16	28835289	28835347	CPSF6|K562	58
chr16	28834899	28835899	RP5-1148A21.3|hela|ENSG00000168488|upEE	chr16	28835057	28835061	IGF2BP1|K562	4
chr16	28834899	28835899	RP5-1148A21.3|hela|ENSG00000168488|upEE	chr16	28835149	28835178	SRSF7|HepG2	29
chr16	28834899	28835899	RP5-1148A21.3|hela|ENSG00000168488|upEE	chr16	28835097	28835123	SND1|HepG2	26
chr16	28834899	28835899	RP5-1148A21.3|hela|ENSG00000168488|upEE	chr16	28835418	28835452	TBRG4|HepG2	34
chr16	28834899	28835899	RP5-1148A21.3|hela|ENSG00000168488|upEE	chr16	28835653	28835701	IGF2BP2|K562	48
chr16	28834899	28835899	RP5-1148A21.3|hela|ENSG00000168488|upEE	chr16	28835315	28835328	QKI|K562	13
chr16	28834899	28835899	RP5-1148A21.3|hela|ENSG00000168488|upEE	chr16	28835133	28835185	RPS3|K562	52
chr16	28834899	28835899	RP5-1148A21.3|hela|ENSG00000168488|upEE	chr16	28835075	28835090	IGF2BP2|K562	15
chr16	28834899	28835899	RP5-1148A21.3|hela|ENSG00000168488|upEE	chr16	28835061	28835078	LARP4|HepG2	17
chr16	28834899	28835899	RP5-1148A21.3|hela|ENSG00000168488|upEE	chr16	28835057	28835090	IGF2BP1|HepG2	33
chr16	28834899	28835899	RP5-1148A21.3|hela|ENSG00000168488|upEE	chr16	28835069	28835119	TBRG4|HepG2	50
chr16	28834899	28835899	RP5-1148A21.3|hela|ENSG00000168488|upEE	chr16	28835174	28835189	HNRNPL|HepG2	15
chr16	28834899	28835899	RP5-1148A21.3|hela|ENSG00000168488|upEE	chr16	28835161	28835179	RBM27|K562	18
chr16	28834899	28835899	RP5-1148A21.3|hela|ENSG00000168488|upEE	chr16	28835364	28835397	DROSHA|K562	33
chr16	28834899	28835899	RP5-1148A21.3|hela|ENSG00000168488|upEE	chr16	28835015	28835045	SF3B4|HepG2	30
chr16	28834899	28835899	RP5-1148A21.3|hela|ENSG00000168488|upEE	chr16	28835668	28835696	GRWD1|HepG2	28
chr16	28834899	28835899	RP5-1148A21.3|hela|ENSG00000168488|upEE	chr16	28835712	28835729	SRSF7|HepG2	17
chr16	28834899	28835899	RP5-1148A21.3|hela|ENSG00000168488|upEE	chr16	28835286	28835308	XPO5|HepG2	22
chr16	28834899	28835899	RP5-1148A21.3|hela|ENSG00000168488|upEE	chr16	28835620	28835658	IGF2BP3|HepG2	38
chr16	28834899	28835899	RP5-1148A21.3|hela|ENSG00000168488|upEE	chr16	28835280	28835322	TBRG4|K562	42
chr16	28834899	28835899	RP5-1148A21.3|hela|ENSG00000168488|upEE	chr16	28835178	28835184	QKI|HepG2	6
chr16	28834899	28835899	RP5-1148A21.3|hela|ENSG00000168488|upEE	chr16	28835388	28835437	PRPF8|HepG2	49
chr16	28834899	28835899	RP5-1148A21.3|hela|ENSG00000168488|upEE	chr16	28835138	28835181	HLTF|K562	43
chr16	28834899	28835899	RP5-1148A21.3|hela|ENSG00000168488|upEE	chr16	28835131	28835155	MTPAP|K562	24
chr16	28834899	28835899	RP5-1148A21.3|hela|ENSG00000168488|upEE	chr16	28835293	28835300	EIF4G2|K562	7
chr16	28834899	28835899	RP5-1148A21.3|hela|ENSG00000168488|upEE	chr16	28835144	28835185	FXR2|K562	41
chr16	28834899	28835899	RP5-1148A21.3|hela|ENSG00000168488|upEE	chr16	28835661	28835693	UCHL5|HepG2	32
chr16	28834899	28835899	RP5-1148A21.3|hela|ENSG00000168488|upEE	chr16	28835167	28835178	HNRNPA1|K562	11
chr16	28834899	28835899	RP5-1148A21.3|hela|ENSG00000168488|upEE	chr16	28835219	28835245	RBM22|HepG2	26
chr16	28834899	28835899	RP5-1148A21.3|hela|ENSG00000168488|upEE	chr16	28835175	28835187	DDX59|HepG2	12
chr16	28834899	28835899	RP5-1148A21.3|hela|ENSG00000168488|upEE	chr16	28835732	28835735	HNRNPK|K562	3
chr16	28834899	28835899	RP5-1148A21.3|hela|ENSG00000168488|upEE	chr16	28835161	28835176	DDX6|HepG2	15
chr16	28834899	28835899	RP5-1148A21.3|hela|ENSG00000168488|upEE	chr16	28835138	28835180	IGF2BP1|HepG2	42
chr16	28834899	28835899	RP5-1148A21.3|hela|ENSG00000168488|upEE	chr16	28835629	28835652	EIF4G2|K562	23
chr16	28834899	28835899	RP5-1148A21.3|hela|ENSG00000168488|upEE	chr16	28835283	28835313	HNRNPUL1|K562	30
chr16	28834899	28835899	RP5-1148A21.3|hela|ENSG00000168488|upEE	chr16	28835286	28835319	TBRG4|K562	33
chr16	28834899	28835899	RP5-1148A21.3|hela|ENSG00000168488|upEE	chr16	28835131	28835179	IGF2BP1|K562	48
chr16	28834899	28835899	RP5-1148A21.3|hela|ENSG00000168488|upEE	chr16	28835656	28835665	YWHAG|K562	9
chr16	28834899	28835899	RP5-1148A21.3|hela|ENSG00000168488|upEE	chr16	28835277	28835349	TNRC6A|K562	72
chr16	28834899	28835899	RP5-1148A21.3|hela|ENSG00000168488|upEE	chr16	28835362	28835393	HNRNPK|HepG2	31
chr16	28834899	28835899	RP5-1148A21.3|hela|ENSG00000168488|upEE	chr16	28835276	28835337	CSTF2T|K562	61
chr16	28834899	28835899	RP5-1148A21.3|hela|ENSG00000168488|upEE	chr16	28835675	28835706	DDX55|K562	31
chr16	28834899	28835899	RP5-1148A21.3|hela|ENSG00000168488|upEE	chr16	28835279	28835299	NPM1|K562	20
chr16	28834899	28835899	RP5-1148A21.3|hela|ENSG00000168488|upEE	chr16	28835296	28835303	NOLC1|K562	7
chr16	28834899	28835899	RP5-1148A21.3|hela|ENSG00000168488|upEE	chr16	28835140	28835176	FTO|K562	36
chr16	28834899	28835899	RP5-1148A21.3|hela|ENSG00000168488|upEE	chr16	28835064	28835083	XPO5|HepG2	19
chr16	28834899	28835899	RP5-1148A21.3|hela|ENSG00000168488|upEE	chr16	28835058	28835077	SAFB2|K562	19
chr16	28834899	28835899	RP5-1148A21.3|hela|ENSG00000168488|upEE	chr16	28835301	28835327	NCBP2|HepG2	26
chr16	28834899	28835899	RP5-1148A21.3|hela|ENSG00000168488|upEE	chr16	28835280	28835360	HNRNPK|K562	80
chr16	28834899	28835899	RP5-1148A21.3|hela|ENSG00000168488|upEE	chr16	28835298	28835338	PUM2|K562	40
chr16	28834899	28835899	RP5-1148A21.3|hela|ENSG00000168488|upEE	chr16	28835697	28835729	GRWD1|HepG2	32
chr16	28834899	28835899	RP5-1148A21.3|hela|ENSG00000168488|upEE	chr16	28835602	28835640	RPS11|K562	38
chr16	28834899	28835899	RP5-1148A21.3|hela|ENSG00000168488|upEE	chr16	28835038	28835064	PRPF8|K562	26
chr16	28834899	28835899	RP5-1148A21.3|hela|ENSG00000168488|upEE	chr16	28835557	28835578	RPS3|HepG2	21
chr16	28834899	28835899	RP5-1148A21.3|hela|ENSG00000168488|upEE	chr16	28835183	28835186	FASTKD2|HepG2	3
chr16	28834899	28835899	RP5-1148A21.3|hela|ENSG00000168488|upEE	chr16	28835117	28835152	AUH|K562	35
chr16	28834899	28835899	RP5-1148A21.3|hela|ENSG00000168488|upEE	chr16	28835059	28835076	HNRNPK|HepG2	17
chr16	28834899	28835899	RP5-1148A21.3|hela|ENSG00000168488|upEE	chr16	28835151	28835171	RPS3|HepG2	20
chr16	28834899	28835899	RP5-1148A21.3|hela|ENSG00000168488|upEE	chr16	28835530	28835535	SF3B1|K562	5
chr16	28834899	28835899	RP5-1148A21.3|hela|ENSG00000168488|upEE	chr16	28835665	28835694	ZNF622|K562	29
chr16	28834899	28835899	RP5-1148A21.3|hela|ENSG00000168488|upEE	chr16	28835388	28835400	POLR2G|HepG2	12
chr16	28834899	28835899	RP5-1148A21.3|hela|ENSG00000168488|upEE	chr16	28835300	28835336	HNRNPUL1|K562	36
chr16	28834899	28835899	RP5-1148A21.3|hela|ENSG00000168488|upEE	chr16	28835686	28835716	UPF1|K562	30
chr16	28834899	28835899	RP5-1148A21.3|hela|ENSG00000168488|upEE	chr16	28835282	28835339	EIF4G2|K562	57
chr16	28834899	28835899	RP5-1148A21.3|hela|ENSG00000168488|upEE	chr16	28835475	28835499	AGO2|HEK293S	24
chr16	28834899	28835899	RP5-1148A21.3|hela|ENSG00000168488|upEE	chr16	28835278	28835397	SND1|HepG2	119
chr16	28834899	28835899	RP5-1148A21.3|hela|ENSG00000168488|upEE	chr16	28835554	28835557	HNRNPK|HepG2	3
chr16	28834899	28835899	RP5-1148A21.3|hela|ENSG00000168488|upEE	chr16	28835347	28835398	IGF2BP1|K562	51
chr16	28834899	28835899	RP5-1148A21.3|hela|ENSG00000168488|upEE	chr16	28835063	28835116	ILF3|K562	53
chr16	28834899	28835899	RP5-1148A21.3|hela|ENSG00000168488|upEE	chr16	28835277	28835347	EIF3D|HepG2	70
chr16	28834899	28835899	RP5-1148A21.3|hela|ENSG00000168488|upEE	chr16	28835643	28835733	MTPAP|K562	90
chr16	28834899	28835899	RP5-1148A21.3|hela|ENSG00000168488|upEE	chr16	28835102	28835181	HNRNPK|HepG2	79
chr16	28834899	28835899	RP5-1148A21.3|hela|ENSG00000168488|upEE	chr16	28835149	28835182	IGF2BP2|K562	33
chr16	28834899	28835899	RP5-1148A21.3|hela|ENSG00000168488|upEE	chr16	28835263	28835280	DDX6|HepG2	17
chr16	28834899	28835899	RP5-1148A21.3|hela|ENSG00000168488|upEE	chr16	28835284	28835301	PUM2|K562	17
chr16	28834899	28835899	RP5-1148A21.3|hela|ENSG00000168488|upEE	chr16	28835440	28835452	BUD13|K562	12
chr16	28834899	28835899	RP5-1148A21.3|hela|ENSG00000168488|upEE	chr16	28835276	28835281	PCBP2|HepG2	5
chr16	28834899	28835899	RP5-1148A21.3|hela|ENSG00000168488|upEE	chr16	28835066	28835100	GTF2F1|K562	34
chr16	28834899	28835899	RP5-1148A21.3|hela|ENSG00000168488|upEE	chr16	28835653	28835720	IGF2BP2|K562	67
chr16	28834899	28835899	RP5-1148A21.3|hela|ENSG00000168488|upEE	chr16	28835135	28835176	DDX55|K562	41
chr16	28834899	28835899	RP5-1148A21.3|hela|ENSG00000168488|upEE	chr16	28835549	28835570	SND1|HepG2	21
chr16	28834899	28835899	RP5-1148A21.3|hela|ENSG00000168488|upEE	chr16	28835283	28835328	BUD13|K562	45
chr16	28834899	28835899	RP5-1148A21.3|hela|ENSG00000168488|upEE	chr16	28835283	28835349	HNRNPU|K562	66
chr16	28834899	28835899	RP5-1148A21.3|hela|ENSG00000168488|upEE	chr16	28835373	28835399	IGF2BP3|HepG2	26
chr16	28834899	28835899	RP5-1148A21.3|hela|ENSG00000168488|upEE	chr16	28835286	28835347	IGF2BP3|HepG2	61
chr16	28834899	28835899	RP5-1148A21.3|hela|ENSG00000168488|upEE	chr16	28835165	28835170	NOLC1|K562	5
chr16	28834899	28835899	RP5-1148A21.3|hela|ENSG00000168488|upEE	chr16	28835142	28835180	DHX30|HepG2	38
chr16	28834899	28835899	RP5-1148A21.3|hela|ENSG00000168488|upEE	chr16	28835549	28835583	EIF4G2|K562	34
chr16	28834899	28835899	RP5-1148A21.3|hela|ENSG00000168488|upEE	chr16	28835302	28835329	NOLC1|K562	27
chr16	28834899	28835899	RP5-1148A21.3|hela|ENSG00000168488|upEE	chr16	28835298	28835337	RPS3|HepG2	39
chr16	28834899	28835899	RP5-1148A21.3|hela|ENSG00000168488|upEE	chr16	28835277	28835342	DDX24|K562	65
chr16	28834899	28835899	RP5-1148A21.3|hela|ENSG00000168488|upEE	chr16	28835692	28835747	HNRNPK|HepG2	55
chr16	28834899	28835899	RP5-1148A21.3|hela|ENSG00000168488|upEE	chr16	28835141	28835166	AGGF1|HepG2	25
chr16	28834899	28835899	RP5-1148A21.3|hela|ENSG00000168488|upEE	chr16	28835281	28835339	CSTF2|HepG2	58
chr16	28834899	28835899	RP5-1148A21.3|hela|ENSG00000168488|upEE	chr16	28835696	28835742	IGF2BP3|HepG2	46
chr16	28834899	28835899	RP5-1148A21.3|hela|ENSG00000168488|upEE	chr16	28835556	28835574	UCHL5|K562	18
chr16	28834899	28835899	RP5-1148A21.3|hela|ENSG00000168488|upEE	chr16	28835143	28835184	DGCR8|K562	41
chr16	28834899	28835899	RP5-1148A21.3|hela|ENSG00000168488|upEE	chr16	28835558	28835578	DKC1|HepG2	20
chr16	28834899	28835899	RP5-1148A21.3|hela|ENSG00000168488|upEE	chr16	28835313	28835393	SND1|HepG2	80
chr16	28834899	28835899	RP5-1148A21.3|hela|ENSG00000168488|upEE	chr16	28835758	28835762	PRPF8|HepG2	4
chr16	28834899	28835899	RP5-1148A21.3|hela|ENSG00000168488|upEE	chr16	28835654	28835674	TNRC6A|K562	20
chr16	28834899	28835899	RP5-1148A21.3|hela|ENSG00000168488|upEE	chr16	28835696	28835752	GRWD1|HepG2	56
chr16	28834899	28835899	RP5-1148A21.3|hela|ENSG00000168488|upEE	chr16	28835049	28835103	BUD13|K562	54
chr16	28834899	28835899	RP5-1148A21.3|hela|ENSG00000168488|upEE	chr16	28835057	28835058	SMNDC1|HepG2	1
chr16	28834899	28835899	RP5-1148A21.3|hela|ENSG00000168488|upEE	chr16	28835354	28835379	ILF3|K562	25
chr16	28834899	28835899	RP5-1148A21.3|hela|ENSG00000168488|upEE	chr16	28835159	28835181	RPS5|K562	22
chr16	28834899	28835899	RP5-1148A21.3|hela|ENSG00000168488|upEE	chr16	28835099	28835112	FMR1|K562	13
chr16	28834899	28835899	RP5-1148A21.3|hela|ENSG00000168488|upEE	chr16	28835056	28835111	IGF2BP3|HepG2	55
chr16	28834899	28835899	RP5-1148A21.3|hela|ENSG00000168488|upEE	chr16	28835137	28835176	GRWD1|HepG2	39
chr16	28834899	28835899	RP5-1148A21.3|hela|ENSG00000168488|upEE	chr16	28835749	28835758	METAP2|K562	9
chr16	28834899	28835899	RP5-1148A21.3|hela|ENSG00000168488|upEE	chr16	28835277	28835316	GEMIN5|K562	39
chr16	28834899	28835899	RP5-1148A21.3|hela|ENSG00000168488|upEE	chr16	28835304	28835380	FMR1|K562	76
chr16	28834899	28835899	RP5-1148A21.3|hela|ENSG00000168488|upEE	chr16	28835713	28835721	U2AF1|HepG2	8
chr16	28834899	28835899	RP5-1148A21.3|hela|ENSG00000168488|upEE	chr16	28835223	28835262	SF3B4|K562	39
chr16	28834899	28835899	RP5-1148A21.3|hela|ENSG00000168488|upEE	chr16	28835084	28835104	TRA2A|K562	20
chr16	28834899	28835899	RP5-1148A21.3|hela|ENSG00000168488|upEE	chr16	28835361	28835395	SND1|K562	34
chr16	28834899	28835899	RP5-1148A21.3|hela|ENSG00000168488|upEE	chr16	28835179	28835187	EIF4G1|K562	8
chr16	28834899	28835899	RP5-1148A21.3|hela|ENSG00000168488|upEE	chr16	28835742	28835756	NPM1|K562	14
chr16	28834899	28835899	RP5-1148A21.3|hela|ENSG00000168488|upEE	chr16	28835694	28835724	DHX30|HepG2	30
chr16	28834899	28835899	RP5-1148A21.3|hela|ENSG00000168488|upEE	chr16	28835057	28835099	SLTM|K562	42
chr16	28834899	28835899	RP5-1148A21.3|hela|ENSG00000168488|upEE	chr16	28835291	28835308	DDX3X|K562	17
chr16	28834899	28835899	RP5-1148A21.3|hela|ENSG00000168488|upEE	chr16	28835277	28835313	RPS5|K562	36
chr16	28834899	28835899	RP5-1148A21.3|hela|ENSG00000168488|upEE	chr16	28835666	28835715	CSTF2T|K562	49
chr16	28834899	28835899	RP5-1148A21.3|hela|ENSG00000168488|upEE	chr16	28835277	28835332	UCHL5|HepG2	55
chr16	28834899	28835899	RP5-1148A21.3|hela|ENSG00000168488|upEE	chr16	28835077	28835188	LARP4|K562	111
chr16	28834899	28835899	RP5-1148A21.3|hela|ENSG00000168488|upEE	chr16	28835668	28835709	DDX6|K562	41
chr16	28834899	28835899	RP5-1148A21.3|hela|ENSG00000168488|upEE	chr16	28835177	28835187	PCBP2|HepG2	10
chr16	28834899	28835899	RP5-1148A21.3|hela|ENSG00000168488|upEE	chr16	28835656	28835679	EIF3H|HepG2	23
chr16	28834899	28835899	RP5-1148A21.3|hela|ENSG00000168488|upEE	chr16	28835165	28835226	PRPF8|HepG2	61
chr16	28834899	28835899	RP5-1148A21.3|hela|ENSG00000168488|upEE	chr16	28835687	28835703	HNRNPL|HepG2	16
chr16	28834899	28835899	RP5-1148A21.3|hela|ENSG00000168488|upEE	chr16	28835353	28835362	LARP7|HepG2	9
chr16	28834899	28835899	RP5-1148A21.3|hela|ENSG00000168488|upEE	chr16	28835222	28835246	RBM22|K562	24
chr16	28834899	28835899	RP5-1148A21.3|hela|ENSG00000168488|upEE	chr16	28835725	28835742	UCHL5|HepG2	17
chr16	28834899	28835899	RP5-1148A21.3|hela|ENSG00000168488|upEE	chr16	28835282	28835319	EIF4G1|K562	37
chr16	28834899	28835899	RP5-1148A21.3|hela|ENSG00000168488|upEE	chr16	28835280	28835344	ILF3|HepG2	64
chr16	28834899	28835899	RP5-1148A21.3|hela|ENSG00000168488|upEE	chr16	28835434	28835479	RBM22|K562	45
chr16	28834899	28835899	RP5-1148A21.3|hela|ENSG00000168488|upEE	chr16	28835287	28835349	HNRNPUL1|HepG2	62
chr16	28834899	28835899	RP5-1148A21.3|hela|ENSG00000168488|upEE	chr16	28835277	28835279	LARP7|HepG2	2
chr16	28834899	28835899	RP5-1148A21.3|hela|ENSG00000168488|upEE	chr16	28835289	28835348	IGF2BP2|K562	59
chr16	28834899	28835899	RP5-1148A21.3|hela|ENSG00000168488|upEE	chr16	28835276	28835328	PCBP2|HepG2	52
chr16	28834899	28835899	RP5-1148A21.3|hela|ENSG00000168488|upEE	chr16	28835155	28835183	UCHL5|K562	28
chr16	28834899	28835899	RP5-1148A21.3|hela|ENSG00000168488|upEE	chr16	28835289	28835343	CSTF2T|HepG2	54
chr16	28834899	28835899	RP5-1148A21.3|hela|ENSG00000168488|upEE	chr16	28835753	28835757	DDX55|K562	4
chr16	28834899	28835899	RP5-1148A21.3|hela|ENSG00000168488|upEE	chr16	28835090	28835149	IGF2BP2|K562	59
chr16	28834899	28835899	RP5-1148A21.3|hela|ENSG00000168488|upEE	chr16	28835276	28835292	RBM5|HepG2	16
chr16	28834899	28835899	RP5-1148A21.3|hela|ENSG00000168488|upEE	chr16	28835684	28835718	EIF3D|HepG2	34
chr16	28834899	28835899	RP5-1148A21.3|hela|ENSG00000168488|upEE	chr16	28835283	28835335	PTBP1|K562	52
chr16	28834899	28835899	RP5-1148A21.3|hela|ENSG00000168488|upEE	chr16	28835280	28835343	UCHL5|K562	63
chr16	28834899	28835899	RP5-1148A21.3|hela|ENSG00000168488|upEE	chr16	28835654	28835702	POLR2G|HepG2	48
chr16	28834899	28835899	RP5-1148A21.3|hela|ENSG00000168488|upEE	chr16	28835282	28835303	ZRANB2|K562	21
chr16	28834899	28835899	RP5-1148A21.3|hela|ENSG00000168488|upEE	chr16	28835154	28835185	PPIL4|K562	31
chr16	28834899	28835899	RP5-1148A21.3|hela|ENSG00000168488|upEE	chr16	28835553	28835562	CSTF2T|K562	9
chr16	28834899	28835899	RP5-1148A21.3|hela|ENSG00000168488|upEE	chr16	28835609	28835696	IGF2BP3|HepG2	87
chr16	28834899	28835899	RP5-1148A21.3|hela|ENSG00000168488|upEE	chr16	28835128	28835167	BUD13|K562	39
chr16	28834899	28835899	RP5-1148A21.3|hela|ENSG00000168488|upEE	chr16	28835077	28835116	TIA1|K562	39
chr16	28834899	28835899	RP5-1148A21.3|hela|ENSG00000168488|upEE	chr16	28835275	28835324	TROVE2|K562	49
chr16	28834899	28835899	RP5-1148A21.3|hela|ENSG00000168488|upEE	chr16	28835748	28835758	DDX55|K562	10
chr16	28834899	28835899	RP5-1148A21.3|hela|ENSG00000168488|upEE	chr16	28835143	28835186	LARP4|HepG2	43
chr16	28834899	28835899	RP5-1148A21.3|hela|ENSG00000168488|upEE	chr16	28835154	28835178	TRA2A|K562	24
chr16	28834899	28835899	RP5-1148A21.3|hela|ENSG00000168488|upEE	chr16	28835217	28835260	SF3B4|HepG2	43
chr16	28834899	28835899	RP5-1148A21.3|hela|ENSG00000168488|upEE	chr16	28835145	28835179	PTBP1|K562	34
chr16	28834899	28835899	RP5-1148A21.3|hela|ENSG00000168488|upEE	chr16	28835145	28835179	IGF2BP2|K562	34
chr16	28834899	28835899	RP5-1148A21.3|hela|ENSG00000168488|upEE	chr16	28835065	28835085	DHX30|K562	20
chr16	28834899	28835899	RP5-1148A21.3|hela|ENSG00000168488|upEE	chr16	28835284	28835323	DDX6|K562	39
chr16	28834899	28835899	RP5-1148A21.3|hela|ENSG00000168488|upEE	chr16	28835067	28835121	MTPAP|K562	54
chr16	28834899	28835899	RP5-1148A21.3|hela|ENSG00000168488|upEE	chr16	28835551	28835561	HNRNPL|K562	10
chr16	28834899	28835899	RP5-1148A21.3|hela|ENSG00000168488|upEE	chr16	28835555	28835576	DHX30|K562	21
chr16	28834899	28835899	RP5-1148A21.3|hela|ENSG00000168488|upEE	chr16	28835487	28835502	RBM15|HepG2	15
chr16	28834899	28835899	RP5-1148A21.3|hela|ENSG00000168488|upEE	chr16	28835565	28835581	CDC40|HepG2	16
chr16	28834899	28835899	RP5-1148A21.3|hela|ENSG00000168488|upEE	chr16	28835703	28835738	IGF2BP3|HepG2	35
chr16	28834899	28835899	RP5-1148A21.3|hela|ENSG00000168488|upEE	chr16	28835278	28835331	METAP2|K562	53
chr16	28834899	28835899	RP5-1148A21.3|hela|ENSG00000168488|upEE	chr16	28835550	28835594	IGF2BP2|K562	44
chr16	28834899	28835899	RP5-1148A21.3|hela|ENSG00000168488|upEE	chr16	28835282	28835317	HNRNPK|HepG2	35
chr16	28834899	28835899	RP5-1148A21.3|hela|ENSG00000168488|upEE	chr16	28835175	28835184	DGCR8|K562	9
chr16	28834899	28835899	RP5-1148A21.3|hela|ENSG00000168488|upEE	chr16	28835279	28835338	AGGF1|K562	59
chr16	28834899	28835899	RP5-1148A21.3|hela|ENSG00000168488|upEE	chr16	28835132	28835173	PTBP1|HepG2	41
chr16	28834899	28835899	RP5-1148A21.3|hela|ENSG00000168488|upEE	chr16	28835611	28835636	DDX59|HepG2	25
chr16	28834899	28835899	RP5-1148A21.3|hela|ENSG00000168488|upEE	chr16	28835159	28835176	CSTF2|HepG2	17
chr16	28834899	28835899	RP5-1148A21.3|hela|ENSG00000168488|upEE	chr16	28835059	28835078	SND1|HepG2	19
chr16	28834899	28835899	RP5-1148A21.3|hela|ENSG00000168488|upEE	chr16	28835160	28835179	TNRC6A|K562	19
chr16	28834899	28835899	RP5-1148A21.3|hela|ENSG00000168488|upEE	chr16	28835557	28835566	IGF2BP3|HepG2	9
chr16	28834899	28835899	RP5-1148A21.3|hela|ENSG00000168488|upEE	chr16	28835715	28835727	BCCIP|HepG2	12
chr16	28834899	28835899	RP5-1148A21.3|hela|ENSG00000168488|upEE	chr16	28835549	28835582	IGF2BP1|K562	33
chr16	28834899	28835899	RP5-1148A21.3|hela|ENSG00000168488|upEE	chr16	28835295	28835367	AUH|HepG2	72
chr16	28834899	28835899	RP5-1148A21.3|hela|ENSG00000168488|upEE	chr16	28834887	28834959	AGO2|HEK293S	60
chr16	28834899	28835899	RP5-1148A21.3|hela|ENSG00000168488|upEE	chr16	28835085	28835138	IGF2BP1|HepG2	53
chr16	28834899	28835899	RP5-1148A21.3|hela|ENSG00000168488|upEE	chr16	28835549	28835584	DROSHA|K562	35
chr16	28834899	28835899	RP5-1148A21.3|hela|ENSG00000168488|upEE	chr16	28835276	28835319	YWHAG|K562	43
chr16	28834899	28835899	RP5-1148A21.3|hela|ENSG00000168488|upEE	chr16	28835111	28835184	IGF2BP3|HepG2	73
chr16	28834899	28835899	RP5-1148A21.3|hela|ENSG00000168488|upEE	chr16	28835296	28835370	SLTM|K562	74
chr16	28834899	28835899	RP5-1148A21.3|hela|ENSG00000168488|upEE	chr16	28835284	28835344	TIA1|K562	60
chr16	28834899	28835899	RP5-1148A21.3|hela|ENSG00000168488|upEE	chr16	28835277	28835326	KHDRBS1|K562	49
chr16	28834899	28835899	RP5-1148A21.3|hela|ENSG00000168488|upEE	chr16	28835060	28835120	HNRNPK|K562	60
chr16	28834899	28835899	RP5-1148A21.3|hela|ENSG00000168488|upEE	chr16	28835277	28835287	SND1|HepG2	10
chr16	28834899	28835899	RP5-1148A21.3|hela|ENSG00000168488|upEE	chr16	28835277	28835289	CSTF2T|HepG2	12
chr16	28834899	28835899	RP5-1148A21.3|hela|ENSG00000168488|upEE	chr16	28835057	28835063	TRA2A|K562	6
chr16	28834899	28835899	RP5-1148A21.3|hela|ENSG00000168488|upEE	chr16	28835057	28835063	XRCC6|HepG2	6
chr16	28834899	28835899	RP5-1148A21.3|hela|ENSG00000168488|upEE	chr16	28835065	28835076	SLTM|K562	11
chr16	28834899	28835899	RP5-1148A21.3|hela|ENSG00000168488|upEE	chr16	28835696	28835722	YBX3|K562	26
chr16	28834899	28835899	RP5-1148A21.3|hela|ENSG00000168488|upEE	chr16	28835179	28835187	IGF2BP1|K562	8
chr16	28834899	28835899	RP5-1148A21.3|hela|ENSG00000168488|upEE	chr16	28835665	28835723	ZNF622|K562	58
chr16	28834899	28835899	RP5-1148A21.3|hela|ENSG00000168488|upEE	chr16	28835178	28835186	UCHL5|HepG2	8
chr16	28834899	28835899	RP5-1148A21.3|hela|ENSG00000168488|upEE	chr16	28835132	28835186	EIF3D|HepG2	54
chr16	28834899	28835899	RP5-1148A21.3|hela|ENSG00000168488|upEE	chr16	28835320	28835351	RPS3|K562	31
chr16	28834899	28835899	RP5-1148A21.3|hela|ENSG00000168488|upEE	chr16	28835129	28835187	SND1|K562	58
chr16	28834899	28835899	RP5-1148A21.3|hela|ENSG00000168488|upEE	chr16	28835378	28835400	RBM27|K562	22
chr16	28834899	28835899	RP5-1148A21.3|hela|ENSG00000168488|upEE	chr16	28835276	28835283	HNRNPK|HepG2	7
chr16	28834899	28835899	RP5-1148A21.3|hela|ENSG00000168488|upEE	chr16	28835295	28835335	HLTF|K562	40
chr16	28834899	28835899	RP5-1148A21.3|hela|ENSG00000168488|upEE	chr16	28835124	28835186	GRWD1|HepG2	62
chr16	28834899	28835899	RP5-1148A21.3|hela|ENSG00000168488|upEE	chr16	28835278	28835327	MTPAP|K562	49
chr16	28834899	28835899	RP5-1148A21.3|hela|ENSG00000168488|upEE	chr16	28835295	28835335	ILF3|HepG2	40
chr16	28834899	28835899	RP5-1148A21.3|hela|ENSG00000168488|upEE	chr16	28835791	28835822	TIA1|HepG2	31
chr16	28834899	28835899	RP5-1148A21.3|hela|ENSG00000168488|upEE	chr16	28835055	28835094	BUD13|K562	39
chr16	28834899	28835899	RP5-1148A21.3|hela|ENSG00000168488|upEE	chr16	28835559	28835566	SUB1|HepG2	7
chr16	28834899	28835899	RP5-1148A21.3|hela|ENSG00000168488|upEE	chr16	28835181	28835183	ZNF622|K562	2
chr16	28834899	28835899	RP5-1148A21.3|hela|ENSG00000168488|upEE	chr16	28835276	28835333	RPS5|K562	57
chr16	28834899	28835899	RP5-1148A21.3|hela|ENSG00000168488|upEE	chr16	28835036	28835077	BUD13|HepG2	41
chr16	28834899	28835899	RP5-1148A21.3|hela|ENSG00000168488|upEE	chr16	28835687	28835722	LARP4|HepG2	35
chr16	28834899	28835899	RP5-1148A21.3|hela|ENSG00000168488|upEE	chr16	28835281	28835322	NCBP2|HepG2	41
chr16	28834899	28835899	RP5-1148A21.3|hela|ENSG00000168488|upEE	chr16	28835723	28835732	SLTM|K562	9
chr16	28834899	28835899	RP5-1148A21.3|hela|ENSG00000168488|upEE	chr16	28835078	28835121	FMR1|K562	43
chr16	28834899	28835899	RP5-1148A21.3|hela|ENSG00000168488|upEE	chr16	28835156	28835181	TROVE2|HepG2	25
chr16	28834899	28835899	RP5-1148A21.3|hela|ENSG00000168488|upEE	chr16	28835070	28835072	MTPAP|K562	2
chr16	28834899	28835899	RP5-1148A21.3|hela|ENSG00000168488|upEE	chr16	28835147	28835180	DKC1|HepG2	33
chr16	28834899	28835899	RP5-1148A21.3|hela|ENSG00000168488|upEE	chr16	28835281	28835341	PCBP2|HepG2	60
chr16	28834899	28835899	RP5-1148A21.3|hela|ENSG00000168488|upEE	chr16	28835287	28835332	DHX30|HepG2	45
chr16	28834899	28835899	RP5-1148A21.3|hela|ENSG00000168488|upEE	chr16	28835619	28835629	EIF3D|HepG2	10
chr16	28834899	28835899	RP5-1148A21.3|hela|ENSG00000168488|upEE	chr16	28835061	28835099	HNRNPL|K562	38
chr16	28834899	28835899	RP5-1148A21.3|hela|ENSG00000168488|upEE	chr16	28835059	28835095	TARDBP|K562	36
chr16	28834899	28835899	RP5-1148A21.3|hela|ENSG00000168488|upEE	chr16	28835360	28835394	HNRNPK|HepG2	34
chr16	28834899	28835899	RP5-1148A21.3|hela|ENSG00000168488|upEE	chr16	28835559	28835560	PTBP1|HepG2	1
chr16	28834899	28835899	RP5-1148A21.3|hela|ENSG00000168488|upEE	chr16	28835148	28835188	AUH|K562	40
chr16	28834899	28835899	RP5-1148A21.3|hela|ENSG00000168488|upEE	chr16	28835282	28835327	BUD13|K562	45
chr16	28834899	28835899	RP5-1148A21.3|hela|ENSG00000168488|upEE	chr16	28835144	28835180	FASTKD2|HepG2	36
chr16	28834899	28835899	RP5-1148A21.3|hela|ENSG00000168488|upEE	chr16	28835068	28835097	FXR1|K562	29
chr16	28834899	28835899	RP5-1148A21.3|hela|ENSG00000168488|upEE	chr16	28835145	28835179	DDX6|K562	34
chr16	28834899	28835899	RP5-1148A21.3|hela|ENSG00000168488|upEE	chr16	28835277	28835304	CDC40|HepG2	27
chr16	28834899	28835899	RP5-1148A21.3|hela|ENSG00000168488|upEE	chr16	28835288	28835333	PTBP1|HepG2	45
chr16	28834899	28835899	RP5-1148A21.3|hela|ENSG00000168488|upEE	chr16	28835487	28835539	EFTUD2|K562	52
chr16	28834899	28835899	RP5-1148A21.3|hela|ENSG00000168488|upEE	chr16	28835360	28835391	HNRNPK|K562	31
chr16	28834899	28835899	RP5-1148A21.3|hela|ENSG00000168488|upEE	chr16	28835060	28835065	PPIG|HepG2	5
chr16	28834899	28835899	RP5-1148A21.3|hela|ENSG00000168488|upEE	chr16	28835291	28835325	XRCC6|K562	34
chr16	28834899	28835899	RP5-1148A21.3|hela|ENSG00000168488|upEE	chr16	28835186	28835188	TROVE2|K562	2
chr16	28834899	28835899	RP5-1148A21.3|hela|ENSG00000168488|upEE	chr16	28834957	28834988	EFTUD2|K562	31
chr16	28834899	28835899	RP5-1148A21.3|hela|ENSG00000168488|upEE	chr16	28835302	28835334	AARS|K562	32
chr16	28834899	28835899	RP5-1148A21.3|hela|ENSG00000168488|upEE	chr16	28835686	28835731	XRCC6|K562	45
chr16	28834899	28835899	RP5-1148A21.3|hela|ENSG00000168488|upEE	chr16	28835129	28835172	SMNDC1|HepG2	43
chr16	28834899	28835899	RP5-1148A21.3|hela|ENSG00000168488|upEE	chr16	28835555	28835563	DHX30|K562	8
chr16	28834899	28835899	RP5-1148A21.3|hela|ENSG00000168488|upEE	chr16	28835365	28835390	DDX42|K562	25
chr16	28834899	28835899	RP5-1148A21.3|hela|ENSG00000168488|upEE	chr16	28835669	28835715	SERBP1|K562	46
chr16	28834899	28835899	RP5-1148A21.3|hela|ENSG00000168488|upEE	chr16	28835175	28835222	PRPF8|HepG2	47
chr16	28834899	28835899	RP5-1148A21.3|hela|ENSG00000168488|upEE	chr16	28835278	28835386	FXR2|K562	108
chr16	28834899	28835899	RP5-1148A21.3|hela|ENSG00000168488|upEE	chr16	28835551	28835583	IGF2BP2|K562	32
chr16	28834899	28835899	RP5-1148A21.3|hela|ENSG00000168488|upEE	chr16	28835617	28835645	FMR1|K562	28
chr16	28834899	28835899	RP5-1148A21.3|hela|ENSG00000168488|upEE	chr16	28835557	28835565	ZRANB2|K562	8
chr16	28834899	28835899	RP5-1148A21.3|hela|ENSG00000168488|upEE	chr16	28835555	28835558	PRPF8|K562	3
chr16	28834899	28835899	RP5-1148A21.3|hela|ENSG00000168488|upEE	chr16	28835363	28835385	AGGF1|K562	22
chr16	28834899	28835899	RP5-1148A21.3|hela|ENSG00000168488|upEE	chr16	28835281	28835317	UCHL5|K562	36
chr16	28834899	28835899	RP5-1148A21.3|hela|ENSG00000168488|upEE	chr16	28835101	28835187	RPS5|K562	86
chr16	28834899	28835899	RP5-1148A21.3|hela|ENSG00000168488|upEE	chr16	28835616	28835625	NONO|K562	9
chr16	28834899	28835899	RP5-1148A21.3|hela|ENSG00000168488|upEE	chr16	28835148	28835175	LSM11|K562	27
chr16	28834899	28835899	RP5-1148A21.3|hela|ENSG00000168488|upEE	chr16	28835179	28835188	HNRNPK|K562	9
chr16	28834899	28835899	RP5-1148A21.3|hela|ENSG00000168488|upEE	chr16	28835709	28835753	SUB1|HepG2	44
chr16	28834899	28835899	RP5-1148A21.3|hela|ENSG00000168488|upEE	chr16	28835703	28835745	PPIG|HepG2	42
chr16	28834899	28835899	RP5-1148A21.3|hela|ENSG00000168488|upEE	chr16	28835703	28835725	UCHL5|HepG2	22
chr16	28834899	28835899	RP5-1148A21.3|hela|ENSG00000168488|upEE	chr16	28835064	28835079	NCBP2|K562	15
chr16	28834899	28835899	RP5-1148A21.3|hela|ENSG00000168488|upEE	chr16	28835665	28835725	UCHL5|K562	60
chr16	28834899	28835899	RP5-1148A21.3|hela|ENSG00000168488|upEE	chr16	28835615	28835644	RPS3|K562	29
chr16	28834899	28835899	RP5-1148A21.3|hela|ENSG00000168488|upEE	chr16	28835276	28835341	DDX55|K562	65
chr16	28834899	28835899	RP5-1148A21.3|hela|ENSG00000168488|upEE	chr16	28835120	28835179	HNRNPK|K562	59
chr16	28834899	28835899	RP5-1148A21.3|hela|ENSG00000168488|upEE	chr16	28835277	28835279	IGF2BP2|K562	2
chr16	28834899	28835899	RP5-1148A21.3|hela|ENSG00000168488|upEE	chr16	28835679	28835696	RPS5|HepG2	17
chr16	28834899	28835899	RP5-1148A21.3|hela|ENSG00000168488|upEE	chr16	28835160	28835179	SLBP|K562	19
chr16	28834899	28835899	RP5-1148A21.3|hela|ENSG00000168488|upEE	chr16	28835061	28835075	IGF2BP2|K562	14
chr16	28834899	28835899	RP5-1148A21.3|hela|ENSG00000168488|upEE	chr16	28835124	28835166	PTBP1|K562	42
chr16	28834899	28835899	RP5-1148A21.3|hela|ENSG00000168488|upEE	chr16	28835276	28835335	PPIL4|K562	59
chr16	28834899	28835899	RP5-1148A21.3|hela|ENSG00000168488|upEE	chr16	28835154	28835179	EIF3D|HepG2	25
chr16	28834899	28835899	RP5-1148A21.3|hela|ENSG00000168488|upEE	chr16	28835399	28835436	SF3B1|K562	37
chr16	28834899	28835899	RP5-1148A21.3|hela|ENSG00000168488|upEE	chr16	28835140	28835179	RPS11|K562	39
chr16	28834899	28835899	RP5-1148A21.3|hela|ENSG00000168488|upEE	chr16	28835545	28835619	AGO2|HEK293S	74
chr16	28834899	28835899	RP5-1148A21.3|hela|ENSG00000168488|upEE	chr16	28835635	28835701	DDX55|HepG2	66
chr16	28834899	28835899	RP5-1148A21.3|hela|ENSG00000168488|upEE	chr16	28835620	28835644	IGF2BP2|K562	24
chr16	28834899	28835899	RP5-1148A21.3|hela|ENSG00000168488|upEE	chr16	28835602	28835620	IGF2BP2|K562	18
chr16	28834899	28835899	RP5-1148A21.3|hela|ENSG00000168488|upEE	chr16	28835348	28835395	IGF2BP2|K562	47
chr16	28834899	28835899	RP5-1148A21.3|hela|ENSG00000168488|upEE	chr16	28835177	28835187	SND1|K562	10
chr16	28834899	28835899	RP5-1148A21.3|hela|ENSG00000168488|upEE	chr16	28835276	28835341	DDX59|HepG2	65
chr16	28834899	28835899	RP5-1148A21.3|hela|ENSG00000168488|upEE	chr16	28835285	28835310	ZNF622|K562	25
chr16	28834899	28835899	RP5-1148A21.3|hela|ENSG00000168488|upEE	chr16	28835071	28835077	DGCR8|HepG2	6
chr16	28834899	28835899	RP5-1148A21.3|hela|ENSG00000168488|upEE	chr16	28835104	28835181	CSTF2T|HepG2	77
chr16	28834899	28835899	RP5-1148A21.3|hela|ENSG00000168488|upEE	chr16	28835366	28835390	MTPAP|K562	24
chr16	28834899	28835899	RP5-1148A21.3|hela|ENSG00000168488|upEE	chr16	28835074	28835091	IGF2BP2|K562	17
chr16	28834899	28835899	RP5-1148A21.3|hela|ENSG00000168488|upEE	chr16	28835281	28835331	UPF1|K562	50
chr16	28834899	28835899	RP5-1148A21.3|hela|ENSG00000168488|upEE	chr16	28835671	28835729	HNRNPK|K562	58
chr16	28834899	28835899	RP5-1148A21.3|hela|ENSG00000168488|upEE	chr16	28835727	28835740	METAP2|K562	13
chr16	28834899	28835899	RP5-1148A21.3|hela|ENSG00000168488|upEE	chr16	28835658	28835684	IGF2BP1|HepG2	26
chr16	28834899	28835899	RP5-1148A21.3|hela|ENSG00000168488|upEE	chr16	28835125	28835152	UPF1|K562	27
chr16	28834899	28835899	RP5-1148A21.3|hela|ENSG00000168488|upEE	chr16	28835032	28835057	RPS5|HepG2	25
chr16	28834899	28835899	RP5-1148A21.3|hela|ENSG00000168488|upEE	chr16	28835179	28835187	IGF2BP1|HepG2	8
chr16	28834899	28835899	RP5-1148A21.3|hela|ENSG00000168488|upEE	chr16	28835160	28835177	HNRNPC|HepG2	17
chr16	28834899	28835899	RP5-1148A21.3|hela|ENSG00000168488|upEE	chr16	28835738	28835759	POLR2G|HepG2	21
chr16	28834899	28835899	RP5-1148A21.3|hela|ENSG00000168488|upEE	chr16	28835129	28835183	CSTF2T|K562	54
chr16	28834899	28835899	RP5-1148A21.3|hela|ENSG00000168488|upEE	chr16	28835300	28835318	U2AF1|HepG2	18
chr16	28834899	28835899	RP5-1148A21.3|hela|ENSG00000168488|upEE	chr16	28835275	28835351	HNRNPL|K562	76
chr16	28834899	28835899	RP5-1148A21.3|hela|ENSG00000168488|upEE	chr16	28835277	28835282	HNRNPK|HepG2	5
chr16	28834899	28835899	RP5-1148A21.3|hela|ENSG00000168488|upEE	chr16	28835646	28835700	GRSF1|HepG2	54
chr16	28834899	28835899	RP5-1148A21.3|hela|ENSG00000168488|upEE	chr16	28835081	28835144	FXR2|K562	63
chr16	28834899	28835899	RP5-1148A21.3|hela|ENSG00000168488|upEE	chr16	28835709	28835747	AUH|HepG2	38
chr16	28834899	28835899	RP5-1148A21.3|hela|ENSG00000168488|upEE	chr16	28835483	28835520	SF3B4|HepG2	37
chr16	28834899	28835899	RP5-1148A21.3|hela|ENSG00000168488|upEE	chr16	28835178	28835188	HNRNPK|K562	10
chr16	28834899	28835899	RP5-1148A21.3|hela|ENSG00000168488|upEE	chr16	28835147	28835188	RPS3|K562	41
chr16	28834899	28835899	RP5-1148A21.3|hela|ENSG00000168488|upEE	chr16	28835603	28835647	YBX3|K562	44
chr16	28834899	28835899	RP5-1148A21.3|hela|ENSG00000168488|upEE	chr16	28835280	28835328	METAP2|K562	48
chr16	28834899	28835899	RP5-1148A21.3|hela|ENSG00000168488|upEE	chr16	28835286	28835343	FASTKD2|HepG2	57
chr16	28834899	28835899	RP5-1148A21.3|hela|ENSG00000168488|upEE	chr16	28835276	28835313	TROVE2|K562	37
chr16	28834899	28835899	RP5-1148A21.3|hela|ENSG00000168488|upEE	chr16	28835275	28835336	LARP7|K562	61
chr16	28834899	28835899	RP5-1148A21.3|hela|ENSG00000168488|upEE	chr16	28835090	28835140	IGF2BP1|HepG2	50
chr16	28834899	28835899	RP5-1148A21.3|hela|ENSG00000168488|upEE	chr16	28835278	28835302	RPS3|K562	24
chr16	28834899	28835899	RP5-1148A21.3|hela|ENSG00000168488|upEE	chr16	28835176	28835185	GRWD1|HepG2	9
chr16	28834899	28835899	RP5-1148A21.3|hela|ENSG00000168488|upEE	chr16	28835278	28835373	IGF2BP3|HepG2	95
chr16	28834899	28835899	RP5-1148A21.3|hela|ENSG00000168488|upEE	chr16	28835278	28835336	PUS1|K562	58
chr16	28834899	28835899	RP5-1148A21.3|hela|ENSG00000168488|upEE	chr16	28835282	28835316	RBFOX2|K562	34
chr16	28834899	28835899	RP5-1148A21.3|hela|ENSG00000168488|upEE	chr16	28835057	28835074	IGF2BP2|K562	17
chr16	28834899	28835899	RP5-1148A21.3|hela|ENSG00000168488|upEE	chr16	28835278	28835338	PPIL4|K562	60
chr16	28834899	28835899	RP5-1148A21.3|hela|ENSG00000168488|upEE	chr16	28835614	28835644	CSTF2T|HepG2	30
chr16	28834899	28835899	RP5-1148A21.3|hela|ENSG00000168488|upEE	chr16	28835148	28835164	TAF15|K562	16
chr16	28834899	28835899	RP5-1148A21.3|hela|ENSG00000168488|upEE	chr16	28835245	28835359	NUDT21|HEK293	114
chr16	28834899	28835899	RP5-1148A21.3|hela|ENSG00000168488|upEE	chr16	28835297	28835337	XRN2|HepG2	40
chr16	28834899	28835899	RP5-1148A21.3|hela|ENSG00000168488|upEE	chr16	28835084	28835091	NCBP2|HepG2	7
chr16	28834899	28835899	RP5-1148A21.3|hela|ENSG00000168488|upEE	chr16	28835303	28835328	EIF3H|HepG2	25
chr16	28834899	28835899	RP5-1148A21.3|hela|ENSG00000168488|upEE	chr16	28835061	28835078	SUGP2|HepG2	17
chr16	28834899	28835899	RP5-1148A21.3|hela|ENSG00000168488|upEE	chr16	28835278	28835366	DDX6|K562	88
chr16	28834899	28835899	RP5-1148A21.3|hela|ENSG00000168488|upEE	chr16	28835061	28835075	METAP2|K562	14
chr16	28834899	28835899	RP5-1148A21.3|hela|ENSG00000168488|upEE	chr16	28835650	28835714	METAP2|K562	64
chr16	28834899	28835899	RP5-1148A21.3|hela|ENSG00000168488|upEE	chr16	28835662	28835698	EIF4G2|K562	36
chr16	28834899	28835899	RP5-1148A21.3|hela|ENSG00000168488|upEE	chr16	28835615	28835646	METAP2|K562	31
chr16	28834899	28835899	RP5-1148A21.3|hela|ENSG00000168488|upEE	chr16	28835671	28835697	PPIG|HepG2	26
chr16	28834899	28835899	RP5-1148A21.3|hela|ENSG00000168488|upEE	chr16	28835275	28835331	EWSR1|K562	56
chr16	28834899	28835899	RP5-1148A21.3|hela|ENSG00000168488|upEE	chr16	28835149	28835164	PPIG|HepG2	15
chr16	28834899	28835899	RP5-1148A21.3|hela|ENSG00000168488|upEE	chr16	28835660	28835700	SRSF7|HepG2	40
chr16	28834899	28835899	RP5-1148A21.3|hela|ENSG00000168488|upEE	chr16	28834956	28834991	TAF15|HepG2	35
chr16	28834899	28835899	RP5-1148A21.3|hela|ENSG00000168488|upEE	chr16	28835282	28835345	HNRNPL|HepG2	63
chr16	28834899	28835899	RP5-1148A21.3|hela|ENSG00000168488|upEE	chr16	28835071	28835087	NOLC1|HepG2	16
chr16	28834899	28835899	RP5-1148A21.3|hela|ENSG00000168488|upEE	chr16	28835606	28835621	GEMIN5|K562	15
chr16	28834899	28835899	RP5-1148A21.3|hela|ENSG00000168488|upEE	chr16	28835102	28835177	PCBP2|HepG2	75
chr16	28834899	28835899	RP5-1148A21.3|hela|ENSG00000168488|upEE	chr16	28835137	28835175	DDX59|HepG2	38
chr16	28834899	28835899	RP5-1148A21.3|hela|ENSG00000168488|upEE	chr16	28835384	28835399	PRPF8|HepG2	15
chr16	28834899	28835899	RP5-1148A21.3|hela|ENSG00000168488|upEE	chr16	28835303	28835335	BUD13|HepG2	32
chr16	28834899	28835899	RP5-1148A21.3|hela|ENSG00000168488|upEE	chr16	28835757	28835774	PRPF8|HepG2	17
chr16	28834899	28835899	RP5-1148A21.3|hela|ENSG00000168488|upEE	chr16	28835662	28835704	SND1|K562	42
chr16	28834899	28835899	RP5-1148A21.3|hela|ENSG00000168488|upEE	chr16	28835601	28835621	IGF2BP2|K562	20
chr16	28834899	28835899	RP5-1148A21.3|hela|ENSG00000168488|upEE	chr16	28835183	28835185	YBX3|K562	2
chr16	28834899	28835899	RP5-1148A21.3|hela|ENSG00000168488|upEE	chr16	28835276	28835352	ILF3|K562	76
chr16	28834899	28835899	RP5-1148A21.3|hela|ENSG00000168488|upEE	chr16	28835372	28835397	IGF2BP2|K562	25
chr16	28834899	28835899	RP5-1148A21.3|hela|ENSG00000168488|upEE	chr16	28835555	28835575	RPS5|K562	20
chr16	28834899	28835899	RP5-1148A21.3|hela|ENSG00000168488|upEE	chr16	28835179	28835187	ILF3|K562	8
chr16	28834899	28835899	RP5-1148A21.3|hela|ENSG00000168488|upEE	chr16	28835148	28835186	TROVE2|K562	38
chr16	28834899	28835899	RP5-1148A21.3|hela|ENSG00000168488|upEE	chr16	28835280	28835339	DDX24|K562	59
chr16	28834899	28835899	RP5-1148A21.3|hela|ENSG00000168488|upEE	chr16	28835671	28835700	IGF2BP1|K562	29
chr16	28834899	28835899	RP5-1148A21.3|hela|ENSG00000168488|upEE	chr16	28835057	28835073	DDX6|HepG2	16
chr16	28834899	28835899	RP5-1148A21.3|hela|ENSG00000168488|upEE	chr16	28835147	28835173	ZNF622|K562	26
chr16	28834899	28835899	RP5-1148A21.3|hela|ENSG00000168488|upEE	chr16	28835059	28835127	CSTF2T|K562	68
chr16	28834899	28835899	RP5-1148A21.3|hela|ENSG00000168488|upEE	chr16	28835762	28835770	PRPF8|HepG2	8
chr16	28834899	28835899	RP5-1148A21.3|hela|ENSG00000168488|upEE	chr16	28835184	28835188	RBM27|K562	4
chr16	28834899	28835899	RP5-1148A21.3|hela|ENSG00000168488|upEE	chr16	28835283	28835323	RBM15|K562	40
chr16	28834899	28835899	RP5-1148A21.3|hela|ENSG00000168488|upEE	chr16	28835671	28835679	PTBP1|HepG2	8
chr16	28834899	28835899	RP5-1148A21.3|hela|ENSG00000168488|upEE	chr16	28835277	28835317	PUS1|K562	40
chr16	28834899	28835899	RP5-1148A21.3|hela|ENSG00000168488|upEE	chr16	28835102	28835182	HNRNPK|HepG2	80
chr16	28834899	28835899	RP5-1148A21.3|hela|ENSG00000168488|upEE	chr16	28835145	28835185	HNRNPU|K562	40
chr16	28834899	28835899	RP5-1148A21.3|hela|ENSG00000168488|upEE	chr16	28834948	28834994	TARDBP|K562	46
chr16	28834899	28835899	RP5-1148A21.3|hela|ENSG00000168488|upEE	chr16	28835660	28835714	DDX24|K562	54
chr16	28834899	28835899	RP5-1148A21.3|hela|ENSG00000168488|upEE	chr16	28835375	28835391	TBRG4|K562	16
chr16	28834899	28835899	RP5-1148A21.3|hela|ENSG00000168488|upEE	chr16	28835286	28835347	IGF2BP2|K562	61
chr16	28834899	28835899	RP5-1148A21.3|hela|ENSG00000168488|upEE	chr16	28835292	28835317	EWSR1|K562	25
chr16	28834899	28835899	RP5-1148A21.3|hela|ENSG00000168488|upEE	chr16	28835709	28835732	SRSF1|HepG2	23
chr16	28834899	28835899	RP5-1148A21.3|hela|ENSG00000168488|upEE	chr16	28835347	28835396	IGF2BP3|HepG2	49
chr16	28834899	28835899	RP5-1148A21.3|hela|ENSG00000168488|upEE	chr16	28835322	28835342	TRA2A|HepG2	20
chr16	28834899	28835899	RP5-1148A21.3|hela|ENSG00000168488|upEE	chr16	28835065	28835086	PPIL4|K562	21
chr16	28834899	28835899	RP5-1148A21.3|hela|ENSG00000168488|upEE	chr16	28835064	28835074	HNRNPK|HepG2	10
chr16	28834899	28835899	RP5-1148A21.3|hela|ENSG00000168488|upEE	chr16	28835697	28835747	PPIG|HepG2	50
chr16	28834899	28835899	RP5-1148A21.3|hela|ENSG00000168488|upEE	chr16	28835557	28835568	FAM120A|K562	11
chr16	28834899	28835899	RP5-1148A21.3|hela|ENSG00000168488|upEE	chr16	28835304	28835319	SLTM|K562	15
chr16	28834899	28835899	RP5-1148A21.3|hela|ENSG00000168488|upEE	chr16	28835277	28835334	HNRNPL|HepG2	57
chr16	28834899	28835899	RP5-1148A21.3|hela|ENSG00000168488|upEE	chr16	28835057	28835075	RBM27|K562	18
chr16	28834899	28835899	RP5-1148A21.3|hela|ENSG00000168488|upEE	chr16	28835663	28835726	RPS5|K562	63
chr16	28834899	28835899	RP5-1148A21.3|hela|ENSG00000168488|upEE	chr16	28835058	28835069	RPS3|HepG2	11
chr16	28834899	28835899	RP5-1148A21.3|hela|ENSG00000168488|upEE	chr16	28835179	28835187	IGF2BP2|K562	8
chr16	28834899	28835899	RP5-1148A21.3|hela|ENSG00000168488|upEE	chr16	28835729	28835746	UCHL5|HepG2	17
chr16	28834899	28835899	RP5-1148A21.3|hela|ENSG00000168488|upEE	chr16	28835301	28835327	LSM11|HepG2	26
chr16	28834899	28835899	RP5-1148A21.3|hela|ENSG00000168488|upEE	chr16	28835283	28835388	HNRNPK|K562	105
chr16	28834899	28835899	RP5-1148A21.3|hela|ENSG00000168488|upEE	chr16	28835057	28835064	FTO|K562	7
chr16	28834899	28835899	RP5-1148A21.3|hela|ENSG00000168488|upEE	chr16	28835550	28835577	IGF2BP3|HepG2	27
chr16	28834899	28835899	RP5-1148A21.3|hela|ENSG00000168488|upEE	chr16	28835148	28835185	SBDS|K562	37
chr16	28834899	28835899	RP5-1148A21.3|hela|ENSG00000168488|upEE	chr16	28835757	28835759	PPIL4|K562	2
chr16	28834899	28835899	RP5-1148A21.3|hela|ENSG00000168488|upEE	chr16	28835277	28835346	DDX59|HepG2	69
chr16	28834899	28835899	RP5-1148A21.3|hela|ENSG00000168488|upEE	chr16	28835277	28835289	IGF2BP2|K562	12
chr16	28834899	28835899	RP5-1148A21.3|hela|ENSG00000168488|upEE	chr16	28835131	28835181	UCHL5|HepG2	50
chr16	28834899	28835899	RP5-1148A21.3|hela|ENSG00000168488|upEE	chr16	28835755	28835758	YBX3|K562	3
chr16	28834899	28835899	RP5-1148A21.3|hela|ENSG00000168488|upEE	chr16	28835180	28835187	IGF2BP1|HepG2	7
chr16	28834899	28835899	RP5-1148A21.3|hela|ENSG00000168488|upEE	chr16	28835664	28835698	RPS3|HepG2	34
chr16	28834899	28835899	RP5-1148A21.3|hela|ENSG00000168488|upEE	chr16	28835297	28835324	LARP7|HepG2	27
chr16	28834899	28835899	RP5-1148A21.3|hela|ENSG00000168488|upEE	chr16	28835061	28835123	ILF3|K562	62
chr16	28834899	28835899	RP5-1148A21.3|hela|ENSG00000168488|upEE	chr16	28835156	28835183	LARP4|HepG2	27
chr16	28834899	28835899	RP5-1148A21.3|hela|ENSG00000168488|upEE	chr16	28835136	28835173	TBRG4|K562	37
chr16	28834899	28835899	RP5-1148A21.3|hela|ENSG00000168488|upEE	chr16	28835183	28835187	CSTF2T|K562	4
chr16	28834899	28835899	RP5-1148A21.3|hela|ENSG00000168488|upEE	chr16	28835151	28835182	DROSHA|K562	31
chr16	28834899	28835899	RP5-1148A21.3|hela|ENSG00000168488|upEE	chr16	28835879	28835902	SF3B4|K562	20
chr16	28834899	28835899	RP5-1148A21.3|hela|ENSG00000168488|upEE	chr16	28835853	28835899	CPSF6|HEK293	46
chr16	28834899	28835899	RP5-1148A21.3|hela|ENSG00000168488|upEE	chr16	28835876	28835882	RBM22|K562	6
chr16	28834899	28835899	RP5-1148A21.3|hela|ENSG00000168488|upEE	chr16	28835889	28835910	SF3B4|HepG2	10
chr11	823355	824355	RP5-1148A21.3|hela|ENSG00000177666|upEE	chr11	823982	824026	NCBP2|HepG2	44
chr11	823355	824355	RP5-1148A21.3|hela|ENSG00000177666|upEE	chr11	823616	823711	PRPF8|K562	95
chr11	823355	824355	RP5-1148A21.3|hela|ENSG00000177666|upEE	chr11	824338	824378	ZNF622|K562	17
chr11	823355	824355	RP5-1148A21.3|hela|ENSG00000177666|upEE	chr11	823997	824038	IGF2BP3|HepG2	41
chr11	823355	824355	RP5-1148A21.3|hela|ENSG00000177666|upEE	chr11	823638	823654	XRN2|HepG2	16
chr11	823355	824355	RP5-1148A21.3|hela|ENSG00000177666|upEE	chr11	823816	823852	UPF1|K562	36
chr11	823355	824355	RP5-1148A21.3|hela|ENSG00000177666|upEE	chr11	823892	824003	SF3B4|HepG2	111
chr11	823355	824355	RP5-1148A21.3|hela|ENSG00000177666|upEE	chr11	823618	823664	XRN2|K562	46
chr11	823355	824355	RP5-1148A21.3|hela|ENSG00000177666|upEE	chr11	823699	823720	TBRG4|HepG2	21
chr11	823355	824355	RP5-1148A21.3|hela|ENSG00000177666|upEE	chr11	824343	824385	UCHL5|HepG2	12
chr11	823355	824355	RP5-1148A21.3|hela|ENSG00000177666|upEE	chr11	824250	824305	SF3B4|HepG2	55
chr11	823355	824355	RP5-1148A21.3|hela|ENSG00000177666|upEE	chr11	824275	824311	EFTUD2|HepG2	36
chr11	823355	824355	RP5-1148A21.3|hela|ENSG00000177666|upEE	chr11	823852	823878	AKAP8L|K562	26
chr11	823355	824355	RP5-1148A21.3|hela|ENSG00000177666|upEE	chr11	823943	823950	TIA1|K562	7
chr11	823355	824355	RP5-1148A21.3|hela|ENSG00000177666|upEE	chr11	824015	824083	FXR1|K562	68
chr11	823355	824355	RP5-1148A21.3|hela|ENSG00000177666|upEE	chr11	824292	824321	MTPAP|K562	29
chr11	823355	824355	RP5-1148A21.3|hela|ENSG00000177666|upEE	chr11	824314	824378	LSM11|HepG2	41
chr11	823355	824355	RP5-1148A21.3|hela|ENSG00000177666|upEE	chr11	823625	823649	CDC40|HepG2	24
chr11	823355	824355	RP5-1148A21.3|hela|ENSG00000177666|upEE	chr11	824062	824094	DDX55|HepG2	32
chr11	823355	824355	RP5-1148A21.3|hela|ENSG00000177666|upEE	chr11	823775	823829	TRA2A|HepG2	54
chr11	823355	824355	RP5-1148A21.3|hela|ENSG00000177666|upEE	chr11	824316	824355	YBX3|K562	39
chr11	823355	824355	RP5-1148A21.3|hela|ENSG00000177666|upEE	chr11	823693	823716	TRA2A|K562	23
chr11	823355	824355	RP5-1148A21.3|hela|ENSG00000177666|upEE	chr11	824002	824044	SRSF9|HepG2	42
chr11	823355	824355	RP5-1148A21.3|hela|ENSG00000177666|upEE	chr11	823895	823953	PPIG|HepG2	58
chr11	823355	824355	RP5-1148A21.3|hela|ENSG00000177666|upEE	chr11	824050	824091	FMR1|K562	41
chr11	823355	824355	RP5-1148A21.3|hela|ENSG00000177666|upEE	chr11	823629	823643	U2AF1|K562	14
chr11	823355	824355	RP5-1148A21.3|hela|ENSG00000177666|upEE	chr11	823693	823715	HNRNPM|K562	22
chr11	823355	824355	RP5-1148A21.3|hela|ENSG00000177666|upEE	chr11	823834	823856	SND1|HepG2	22
chr11	823355	824355	RP5-1148A21.3|hela|ENSG00000177666|upEE	chr11	823615	823661	PPIG|HepG2	46
chr11	823355	824355	RP5-1148A21.3|hela|ENSG00000177666|upEE	chr11	823999	824051	SRSF1|HepG2	52
chr11	823355	824355	RP5-1148A21.3|hela|ENSG00000177666|upEE	chr11	823756	823803	TRA2A|K562	47
chr11	823355	824355	RP5-1148A21.3|hela|ENSG00000177666|upEE	chr11	823769	823792	FAM120A|K562	23
chr11	823355	824355	RP5-1148A21.3|hela|ENSG00000177666|upEE	chr11	823907	823943	PPIG|HepG2	36
chr11	823355	824355	RP5-1148A21.3|hela|ENSG00000177666|upEE	chr11	824338	824364	ZNF622|K562	17
chr11	823355	824355	RP5-1148A21.3|hela|ENSG00000177666|upEE	chr11	823704	823735	EFTUD2|HepG2	31
chr11	823355	824355	RP5-1148A21.3|hela|ENSG00000177666|upEE	chr11	824004	824039	XRN2|K562	35
chr11	823355	824355	RP5-1148A21.3|hela|ENSG00000177666|upEE	chr11	823958	823970	AKAP8L|K562	12
chr11	823355	824355	RP5-1148A21.3|hela|ENSG00000177666|upEE	chr11	823997	824014	NOL12|HepG2	17
chr11	823355	824355	RP5-1148A21.3|hela|ENSG00000177666|upEE	chr11	824046	824109	GRWD1|HepG2	63
chr11	823355	824355	RP5-1148A21.3|hela|ENSG00000177666|upEE	chr11	824007	824046	BUD13|HepG2	39
chr11	823355	824355	RP5-1148A21.3|hela|ENSG00000177666|upEE	chr11	824351	824364	BUD13|K562	4
chr11	823355	824355	RP5-1148A21.3|hela|ENSG00000177666|upEE	chr11	824005	824025	ZNF622|K562	20
chr11	823355	824355	RP5-1148A21.3|hela|ENSG00000177666|upEE	chr11	823935	824038	PRPF8|K562	103
chr11	823355	824355	RP5-1148A21.3|hela|ENSG00000177666|upEE	chr11	823804	823856	PPIG|HepG2	52
chr11	823355	824355	RP5-1148A21.3|hela|ENSG00000177666|upEE	chr11	823910	824019	BUD13|HepG2	109
chr11	823355	824355	RP5-1148A21.3|hela|ENSG00000177666|upEE	chr11	823806	823856	SRSF9|HepG2	50
chr11	823355	824355	RP5-1148A21.3|hela|ENSG00000177666|upEE	chr11	823622	823679	SF3B4|K562	57
chr11	823355	824355	RP5-1148A21.3|hela|ENSG00000177666|upEE	chr11	823622	823663	NCBP2|K562	41
chr11	823355	824355	RP5-1148A21.3|hela|ENSG00000177666|upEE	chr11	823617	823671	PRPF8|K562	54
chr11	823355	824355	RP5-1148A21.3|hela|ENSG00000177666|upEE	chr11	823725	823755	EXOSC5|K562	30
chr11	823355	824355	RP5-1148A21.3|hela|ENSG00000177666|upEE	chr11	823692	823717	RPS5|K562	25
chr11	823355	824355	RP5-1148A21.3|hela|ENSG00000177666|upEE	chr11	824003	824007	SND1|HepG2	4
chr11	823355	824355	RP5-1148A21.3|hela|ENSG00000177666|upEE	chr11	824004	824024	LSM11|HepG2	20
chr11	823355	824355	RP5-1148A21.3|hela|ENSG00000177666|upEE	chr11	823991	824031	DDX6|K562	40
chr11	823355	824355	RP5-1148A21.3|hela|ENSG00000177666|upEE	chr11	824226	824248	SUPV3L1|HepG2	22
chr11	823355	824355	RP5-1148A21.3|hela|ENSG00000177666|upEE	chr11	823637	823664	SF3B1|K562	27
chr11	823355	824355	RP5-1148A21.3|hela|ENSG00000177666|upEE	chr11	823777	823799	LIN28B|K562	22
chr11	823355	824355	RP5-1148A21.3|hela|ENSG00000177666|upEE	chr11	823696	823716	DDX55|HepG2	20
chr11	823355	824355	RP5-1148A21.3|hela|ENSG00000177666|upEE	chr11	823616	823660	RBM22|HepG2	44
chr11	823355	824355	RP5-1148A21.3|hela|ENSG00000177666|upEE	chr11	823727	823739	PRPF8|HepG2	12
chr11	823355	824355	RP5-1148A21.3|hela|ENSG00000177666|upEE	chr11	824043	824075	LSM11|HepG2	32
chr11	823355	824355	RP5-1148A21.3|hela|ENSG00000177666|upEE	chr11	823693	823745	EIF4G2|K562	52
chr11	823355	824355	RP5-1148A21.3|hela|ENSG00000177666|upEE	chr11	823703	823712	DDX6|K562	9
chr11	823355	824355	RP5-1148A21.3|hela|ENSG00000177666|upEE	chr11	823699	823718	IGF2BP2|K562	19
chr11	823355	824355	RP5-1148A21.3|hela|ENSG00000177666|upEE	chr11	823777	823838	HLTF|K562	61
chr11	823355	824355	RP5-1148A21.3|hela|ENSG00000177666|upEE	chr11	824041	824093	UCHL5|K562	52
chr11	823355	824355	RP5-1148A21.3|hela|ENSG00000177666|upEE	chr11	823911	823921	RBFOX2|HepG2	10
chr11	823355	824355	RP5-1148A21.3|hela|ENSG00000177666|upEE	chr11	823896	823921	AKAP8L|K562	25
chr11	823355	824355	RP5-1148A21.3|hela|ENSG00000177666|upEE	chr11	823710	823748	DDX55|K562	38
chr11	823355	824355	RP5-1148A21.3|hela|ENSG00000177666|upEE	chr11	823797	823825	DDX55|K562	28
chr11	823355	824355	RP5-1148A21.3|hela|ENSG00000177666|upEE	chr11	824013	824045	NOLC1|HepG2	32
chr11	823355	824355	RP5-1148A21.3|hela|ENSG00000177666|upEE	chr11	823627	823648	CSTF2|HepG2	21
chr11	823355	824355	RP5-1148A21.3|hela|ENSG00000177666|upEE	chr11	823645	823726	BUD13|HepG2	81
chr11	823355	824355	RP5-1148A21.3|hela|ENSG00000177666|upEE	chr11	823695	823718	SMNDC1|HepG2	23
chr11	823355	824355	RP5-1148A21.3|hela|ENSG00000177666|upEE	chr11	824330	824391	PPIG|HepG2	25
chr11	823355	824355	RP5-1148A21.3|hela|ENSG00000177666|upEE	chr11	823828	823842	BUD13|HepG2	14
chr11	823355	824355	RP5-1148A21.3|hela|ENSG00000177666|upEE	chr11	823929	823966	DHX30|HepG2	37
chr11	823355	824355	RP5-1148A21.3|hela|ENSG00000177666|upEE	chr11	823624	823652	AKAP8L|K562	28
chr11	823355	824355	RP5-1148A21.3|hela|ENSG00000177666|upEE	chr11	823934	823963	XRCC6|K562	29
chr11	823355	824355	RP5-1148A21.3|hela|ENSG00000177666|upEE	chr11	824093	824119	METAP2|K562	26
chr11	823355	824355	RP5-1148A21.3|hela|ENSG00000177666|upEE	chr11	823693	823699	SND1|HepG2	6
chr11	823355	824355	RP5-1148A21.3|hela|ENSG00000177666|upEE	chr11	824083	824102	SRSF9|HepG2	19
chr11	823355	824355	RP5-1148A21.3|hela|ENSG00000177666|upEE	chr11	823883	824036	BUD13|K562	153
chr11	823355	824355	RP5-1148A21.3|hela|ENSG00000177666|upEE	chr11	823926	823966	HNRNPUL1|HepG2	40
chr11	823355	824355	RP5-1148A21.3|hela|ENSG00000177666|upEE	chr11	824338	824398	SRSF1|HepG2	17
chr11	823355	824355	RP5-1148A21.3|hela|ENSG00000177666|upEE	chr11	823710	823712	U2AF2|K562	2
chr11	823355	824355	RP5-1148A21.3|hela|ENSG00000177666|upEE	chr11	823799	823815	SRSF9|HepG2	16
chr11	823355	824355	RP5-1148A21.3|hela|ENSG00000177666|upEE	chr11	823922	823965	BUD13|HepG2	43
chr11	823355	824355	RP5-1148A21.3|hela|ENSG00000177666|upEE	chr11	824118	824125	GRWD1|HepG2	7
chr11	823355	824355	RP5-1148A21.3|hela|ENSG00000177666|upEE	chr11	823638	823641	RPS5|HepG2	3
chr11	823355	824355	RP5-1148A21.3|hela|ENSG00000177666|upEE	chr11	823617	823717	BUD13|K562	100
chr11	823355	824355	RP5-1148A21.3|hela|ENSG00000177666|upEE	chr11	824345	824375	DKC1|HepG2	10
chr11	823355	824355	RP5-1148A21.3|hela|ENSG00000177666|upEE	chr11	824070	824086	GRWD1|HepG2	16
chr11	823355	824355	RP5-1148A21.3|hela|ENSG00000177666|upEE	chr11	823975	824076	PRPF8|HepG2	101
chr11	823355	824355	RP5-1148A21.3|hela|ENSG00000177666|upEE	chr11	824313	824328	FXR1|K562	15
chr11	823355	824355	RP5-1148A21.3|hela|ENSG00000177666|upEE	chr11	823624	823640	DROSHA|K562	16
chr11	823355	824355	RP5-1148A21.3|hela|ENSG00000177666|upEE	chr11	823809	823845	UCHL5|HepG2	36
chr11	823355	824355	RP5-1148A21.3|hela|ENSG00000177666|upEE	chr11	823791	823852	GRWD1|HepG2	61
chr11	823355	824355	RP5-1148A21.3|hela|ENSG00000177666|upEE	chr11	823651	823725	SUPV3L1|HepG2	74
chr11	823355	824355	RP5-1148A21.3|hela|ENSG00000177666|upEE	chr11	823923	823958	HNRNPUL1|K562	35
chr11	823355	824355	RP5-1148A21.3|hela|ENSG00000177666|upEE	chr11	823619	823649	FTO|K562	30
chr11	823355	824355	RP5-1148A21.3|hela|ENSG00000177666|upEE	chr11	824324	824346	SND1|K562	22
chr11	823355	824355	RP5-1148A21.3|hela|ENSG00000177666|upEE	chr11	823997	824003	FXR2|K562	6
chr11	823355	824355	RP5-1148A21.3|hela|ENSG00000177666|upEE	chr11	823590	823646	EFTUD2|HepG2	56
chr11	823355	824355	RP5-1148A21.3|hela|ENSG00000177666|upEE	chr11	824088	824107	ILF3|K562	19
chr11	823355	824355	RP5-1148A21.3|hela|ENSG00000177666|upEE	chr11	823907	823951	GTF2F1|HepG2	44
chr11	823355	824355	RP5-1148A21.3|hela|ENSG00000177666|upEE	chr11	823680	823718	CSTF2T|K562	38
chr11	823355	824355	RP5-1148A21.3|hela|ENSG00000177666|upEE	chr11	824079	824096	DDX55|K562	17
chr11	823355	824355	RP5-1148A21.3|hela|ENSG00000177666|upEE	chr11	823828	823846	SND1|K562	18
chr11	823355	824355	RP5-1148A21.3|hela|ENSG00000177666|upEE	chr11	823678	823712	LARP4|K562	34
chr11	823355	824355	RP5-1148A21.3|hela|ENSG00000177666|upEE	chr11	823997	824019	RPS3|HepG2	22
chr11	823355	824355	RP5-1148A21.3|hela|ENSG00000177666|upEE	chr11	823690	823743	PUS1|K562	53
chr11	823355	824355	RP5-1148A21.3|hela|ENSG00000177666|upEE	chr11	824002	824017	CDC40|HepG2	15
chr11	823355	824355	RP5-1148A21.3|hela|ENSG00000177666|upEE	chr11	823615	823636	XRCC6|HepG2	21
chr11	823355	824355	RP5-1148A21.3|hela|ENSG00000177666|upEE	chr11	823690	823711	PPIG|HepG2	21
chr11	823355	824355	RP5-1148A21.3|hela|ENSG00000177666|upEE	chr11	823997	824000	PTBP1|HepG2	3
chr11	823355	824355	RP5-1148A21.3|hela|ENSG00000177666|upEE	chr11	824347	824385	RPS3|K562	8
chr11	823355	824355	RP5-1148A21.3|hela|ENSG00000177666|upEE	chr11	823820	823864	DDX24|K562	44
chr11	823355	824355	RP5-1148A21.3|hela|ENSG00000177666|upEE	chr11	824001	824044	SRSF1|K562	43
chr11	823355	824355	RP5-1148A21.3|hela|ENSG00000177666|upEE	chr11	823786	823875	BCCIP|HepG2	89
chr11	823355	824355	RP5-1148A21.3|hela|ENSG00000177666|upEE	chr11	824342	824375	SRSF1|K562	13
chr11	823355	824355	RP5-1148A21.3|hela|ENSG00000177666|upEE	chr11	823851	823856	DKC1|HepG2	5
chr11	823355	824355	RP5-1148A21.3|hela|ENSG00000177666|upEE	chr11	823667	823717	PRPF8|HepG2	50
chr11	823355	824355	RP5-1148A21.3|hela|ENSG00000177666|upEE	chr11	824002	824012	LSM11|HepG2	10
chr11	823355	824355	RP5-1148A21.3|hela|ENSG00000177666|upEE	chr11	823947	823970	ZNF622|K562	23
chr11	823355	824355	RP5-1148A21.3|hela|ENSG00000177666|upEE	chr11	823990	824100	NUDT21|HEK293	110
chr11	823355	824355	RP5-1148A21.3|hela|ENSG00000177666|upEE	chr11	823769	823845	SRSF1|K562	76
chr11	823355	824355	RP5-1148A21.3|hela|ENSG00000177666|upEE	chr11	823920	823951	FAM120A|K562	31
chr11	823355	824355	RP5-1148A21.3|hela|ENSG00000177666|upEE	chr11	824095	824119	SRSF1|K562	24
chr11	823355	824355	RP5-1148A21.3|hela|ENSG00000177666|upEE	chr11	824354	824393	TRA2A|K562	1
chr11	823355	824355	RP5-1148A21.3|hela|ENSG00000177666|upEE	chr11	824002	824041	BCCIP|HepG2	39
chr11	823355	824355	RP5-1148A21.3|hela|ENSG00000177666|upEE	chr11	824198	824239	AKAP8L|K562	41
chr11	823355	824355	RP5-1148A21.3|hela|ENSG00000177666|upEE	chr11	823772	823833	HLTF|K562	61
chr11	823355	824355	RP5-1148A21.3|hela|ENSG00000177666|upEE	chr11	823916	823939	CDC40|HepG2	23
chr11	823355	824355	RP5-1148A21.3|hela|ENSG00000177666|upEE	chr11	823819	823839	IGF2BP3|HepG2	20
chr11	823355	824355	RP5-1148A21.3|hela|ENSG00000177666|upEE	chr11	824000	824053	SRSF1|HepG2	53
chr11	823355	824355	RP5-1148A21.3|hela|ENSG00000177666|upEE	chr11	824116	824125	RPS5|HepG2	9
chr11	823355	824355	RP5-1148A21.3|hela|ENSG00000177666|upEE	chr11	824269	824307	SF3B4|K562	38
chr11	823355	824355	RP5-1148A21.3|hela|ENSG00000177666|upEE	chr11	823693	823700	LIN28B|K562	7
chr11	823355	824355	RP5-1148A21.3|hela|ENSG00000177666|upEE	chr11	824345	824415	PPIG|HepG2	10
chr11	823355	824355	RP5-1148A21.3|hela|ENSG00000177666|upEE	chr11	823811	823848	SRSF1|HepG2	37
chr11	823355	824355	RP5-1148A21.3|hela|ENSG00000177666|upEE	chr11	823928	823965	RBFOX2|K562	37
chr11	823355	824355	RP5-1148A21.3|hela|ENSG00000177666|upEE	chr11	824114	824129	NCBP2|K562	15
chr11	823355	824355	RP5-1148A21.3|hela|ENSG00000177666|upEE	chr11	823693	823712	SRSF9|HepG2	19
chr11	823355	824355	RP5-1148A21.3|hela|ENSG00000177666|upEE	chr11	823820	823835	AGGF1|K562	15
chr11	823355	824355	RP5-1148A21.3|hela|ENSG00000177666|upEE	chr11	823693	823812	SND1|HepG2	119
chr11	823355	824355	RP5-1148A21.3|hela|ENSG00000177666|upEE	chr11	823905	824039	EFTUD2|HepG2	134
chr11	823355	824355	RP5-1148A21.3|hela|ENSG00000177666|upEE	chr11	824313	824320	FMR1|K562	7
chr11	823355	824355	RP5-1148A21.3|hela|ENSG00000177666|upEE	chr11	823995	824101	PPIG|HepG2	106
chr11	823355	824355	RP5-1148A21.3|hela|ENSG00000177666|upEE	chr11	823946	823998	XRN2|HepG2	52
chr11	823355	824355	RP5-1148A21.3|hela|ENSG00000177666|upEE	chr11	824294	824317	SF3B1|K562	23
chr11	823355	824355	RP5-1148A21.3|hela|ENSG00000177666|upEE	chr11	823589	823664	BCCIP|HepG2	75
chr11	823355	824355	RP5-1148A21.3|hela|ENSG00000177666|upEE	chr11	824005	824026	RBFOX2|HepG2	21
chr11	823355	824355	RP5-1148A21.3|hela|ENSG00000177666|upEE	chr11	824064	824090	TARDBP|K562	26
chr11	823355	824355	RP5-1148A21.3|hela|ENSG00000177666|upEE	chr11	824131	824178	PRPF8|HepG2	47
chr11	823355	824355	RP5-1148A21.3|hela|ENSG00000177666|upEE	chr11	823829	823844	IGF2BP3|HepG2	15
chr11	823355	824355	RP5-1148A21.3|hela|ENSG00000177666|upEE	chr11	823764	823811	SRSF1|HepG2	47
chr11	823355	824355	RP5-1148A21.3|hela|ENSG00000177666|upEE	chr11	824132	824175	HNRNPK|HepG2	43
chr11	823355	824355	RP5-1148A21.3|hela|ENSG00000177666|upEE	chr11	824251	824320	SF3B4|HepG2	69
chr11	823355	824355	RP5-1148A21.3|hela|ENSG00000177666|upEE	chr11	823861	823940	XRN2|HepG2	79
chr11	823355	824355	RP5-1148A21.3|hela|ENSG00000177666|upEE	chr11	823948	823977	RPS5|HepG2	29
chr11	823355	824355	RP5-1148A21.3|hela|ENSG00000177666|upEE	chr11	824004	824038	FMR1|K562	34
chr11	823355	824355	RP5-1148A21.3|hela|ENSG00000177666|upEE	chr11	823993	824025	POLR2G|HepG2	32
chr11	823355	824355	RP5-1148A21.3|hela|ENSG00000177666|upEE	chr11	824091	824125	LSM11|HepG2	34
chr11	823355	824355	RP5-1148A21.3|hela|ENSG00000177666|upEE	chr11	823904	823973	AGGF1|HepG2	69
chr11	823355	824355	RP5-1148A21.3|hela|ENSG00000177666|upEE	chr11	824283	824334	PRPF8|HepG2	51
chr11	823355	824355	RP5-1148A21.3|hela|ENSG00000177666|upEE	chr11	823813	823855	EIF3H|HepG2	42
chr11	823355	824355	RP5-1148A21.3|hela|ENSG00000177666|upEE	chr11	824001	824013	U2AF2|K562	12
chr11	823355	824355	RP5-1148A21.3|hela|ENSG00000177666|upEE	chr11	824076	824097	GTF2F1|HepG2	21
chr11	823355	824355	RP5-1148A21.3|hela|ENSG00000177666|upEE	chr11	824037	824054	DHX30|K562	17
chr11	823355	824355	RP5-1148A21.3|hela|ENSG00000177666|upEE	chr11	823625	823667	BUD13|HepG2	42
chr11	823355	824355	RP5-1148A21.3|hela|ENSG00000177666|upEE	chr11	823827	823832	RBM15|K562	5
chr11	823355	824355	RP5-1148A21.3|hela|ENSG00000177666|upEE	chr11	823928	823953	BCCIP|HepG2	25
chr11	823355	824355	RP5-1148A21.3|hela|ENSG00000177666|upEE	chr11	823621	823694	RBM22|K562	73
chr11	823355	824355	RP5-1148A21.3|hela|ENSG00000177666|upEE	chr11	824318	824332	GRWD1|HepG2	14
chr11	823355	824355	RP5-1148A21.3|hela|ENSG00000177666|upEE	chr11	824001	824060	SUB1|HepG2	59
chr11	823355	824355	RP5-1148A21.3|hela|ENSG00000177666|upEE	chr11	823854	823899	XRN2|HepG2	45
chr11	823355	824355	RP5-1148A21.3|hela|ENSG00000177666|upEE	chr11	824125	824152	CSTF2T|HepG2	27
chr11	823355	824355	RP5-1148A21.3|hela|ENSG00000177666|upEE	chr11	824001	824021	TNRC6A|K562	20
chr11	823355	824355	RP5-1148A21.3|hela|ENSG00000177666|upEE	chr11	824345	824422	LSM11|HepG2	10
chr11	823355	824355	RP5-1148A21.3|hela|ENSG00000177666|upEE	chr11	823705	823709	SRSF7|HepG2	4
chr11	823355	824355	RP5-1148A21.3|hela|ENSG00000177666|upEE	chr11	823719	823741	EIF3D|HepG2	22
chr11	823355	824355	RP5-1148A21.3|hela|ENSG00000177666|upEE	chr11	823864	823889	IGF2BP2|K562	25
chr11	823355	824355	RP5-1148A21.3|hela|ENSG00000177666|upEE	chr11	823700	823705	ZNF622|K562	5
chr11	823355	824355	RP5-1148A21.3|hela|ENSG00000177666|upEE	chr11	823966	824026	SUPV3L1|HepG2	60
chr11	823355	824355	RP5-1148A21.3|hela|ENSG00000177666|upEE	chr11	823621	823659	TARDBP|K562	38
chr11	823355	824355	RP5-1148A21.3|hela|ENSG00000177666|upEE	chr11	823630	823650	EIF3H|HepG2	20
chr11	823355	824355	RP5-1148A21.3|hela|ENSG00000177666|upEE	chr11	824065	824075	EIF3D|HepG2	10
chr11	823355	824355	RP5-1148A21.3|hela|ENSG00000177666|upEE	chr11	823629	823648	RPS5|HepG2	19
chr11	823355	824355	RP5-1148A21.3|hela|ENSG00000177666|upEE	chr11	824086	824109	RPS3|K562	23
chr11	823355	824355	RP5-1148A21.3|hela|ENSG00000177666|upEE	chr11	824033	824059	FAM120A|K562	26
chr11	823355	824355	RP5-1148A21.3|hela|ENSG00000177666|upEE	chr11	823990	824010	SRSF7|K562	20
chr11	823355	824355	RP5-1148A21.3|hela|ENSG00000177666|upEE	chr11	824009	824020	SRSF7|K562	11
chr11	823355	824355	RP5-1148A21.3|hela|ENSG00000177666|upEE	chr11	823891	824044	EFTUD2|HepG2	153
chr11	823355	824355	RP5-1148A21.3|hela|ENSG00000177666|upEE	chr11	824064	824097	TROVE2|K562	33
chr11	823355	824355	RP5-1148A21.3|hela|ENSG00000177666|upEE	chr11	823797	823854	PPIG|HepG2	57
chr11	823355	824355	RP5-1148A21.3|hela|ENSG00000177666|upEE	chr11	823906	823943	NKRF|HepG2	37
chr11	823355	824355	RP5-1148A21.3|hela|ENSG00000177666|upEE	chr11	823803	823843	SRSF1|K562	40
chr11	823355	824355	RP5-1148A21.3|hela|ENSG00000177666|upEE	chr11	824022	824039	SRSF7|HepG2	17
chr11	823355	824355	RP5-1148A21.3|hela|ENSG00000177666|upEE	chr11	823638	823702	XRN2|HepG2	64
chr11	823355	824355	RP5-1148A21.3|hela|ENSG00000177666|upEE	chr11	823997	824070	PPIG|HepG2	73
chr11	823355	824355	RP5-1148A21.3|hela|ENSG00000177666|upEE	chr11	823887	823926	TROVE2|HepG2	39
chr11	823355	824355	RP5-1148A21.3|hela|ENSG00000177666|upEE	chr11	824202	824233	AGGF1|K562	31
chr11	823355	824355	RP5-1148A21.3|hela|ENSG00000177666|upEE	chr11	824070	824084	TNRC6A|K562	14
chr11	823355	824355	RP5-1148A21.3|hela|ENSG00000177666|upEE	chr11	823836	823855	POLR2G|HepG2	19
chr11	823355	824355	RP5-1148A21.3|hela|ENSG00000177666|upEE	chr11	823821	823854	UCHL5|K562	33
chr11	823355	824355	RP5-1148A21.3|hela|ENSG00000177666|upEE	chr11	823695	823759	PPIG|HepG2	64
chr11	823355	824355	RP5-1148A21.3|hela|ENSG00000177666|upEE	chr11	823617	823726	XRN2|K562	109
chr11	823355	824355	RP5-1148A21.3|hela|ENSG00000177666|upEE	chr11	823708	823718	SUGP2|HepG2	10
chr11	823355	824355	RP5-1148A21.3|hela|ENSG00000177666|upEE	chr11	823790	823828	LIN28B|HepG2	38
chr11	823355	824355	RP5-1148A21.3|hela|ENSG00000177666|upEE	chr11	823697	823710	LARP4|HepG2	13
chr11	823355	824355	RP5-1148A21.3|hela|ENSG00000177666|upEE	chr11	824069	824102	IGF2BP2|K562	33
chr11	823355	824355	RP5-1148A21.3|hela|ENSG00000177666|upEE	chr11	824260	824306	SF3A3|HepG2	46
chr11	823355	824355	RP5-1148A21.3|hela|ENSG00000177666|upEE	chr11	823711	823735	KHSRP|K562	24
chr11	823355	824355	RP5-1148A21.3|hela|ENSG00000177666|upEE	chr11	823629	823662	CSTF2|HepG2	33
chr11	823355	824355	RP5-1148A21.3|hela|ENSG00000177666|upEE	chr11	823733	823751	SND1|K562	18
chr11	823355	824355	RP5-1148A21.3|hela|ENSG00000177666|upEE	chr11	823619	823722	BUD13|K562	103
chr11	823355	824355	RP5-1148A21.3|hela|ENSG00000177666|upEE	chr11	824289	824329	PRPF8|HepG2	40
chr11	823355	824355	RP5-1148A21.3|hela|ENSG00000177666|upEE	chr11	823698	823720	GRWD1|HepG2	22
chr11	823355	824355	RP5-1148A21.3|hela|ENSG00000177666|upEE	chr11	824029	824041	FAM120A|HepG2	12
chr11	823355	824355	RP5-1148A21.3|hela|ENSG00000177666|upEE	chr11	823925	823946	FTO|K562	21
chr11	823355	824355	RP5-1148A21.3|hela|ENSG00000177666|upEE	chr11	824004	824038	ZRANB2|K562	34
chr11	823355	824355	RP5-1148A21.3|hela|ENSG00000177666|upEE	chr11	823609	823667	PRPF8|HepG2	58
chr11	823355	824355	RP5-1148A21.3|hela|ENSG00000177666|upEE	chr11	823796	823803	UCHL5|HepG2	7
chr11	823355	824355	RP5-1148A21.3|hela|ENSG00000177666|upEE	chr11	823693	823695	IGF2BP2|K562	2
chr11	823355	824355	RP5-1148A21.3|hela|ENSG00000177666|upEE	chr11	823994	824044	DDX24|K562	50
chr11	823355	824355	RP5-1148A21.3|hela|ENSG00000177666|upEE	chr11	824050	824064	UCHL5|HepG2	14
chr11	823355	824355	RP5-1148A21.3|hela|ENSG00000177666|upEE	chr11	824273	824309	SF3A3|HepG2	36
chr11	823355	824355	RP5-1148A21.3|hela|ENSG00000177666|upEE	chr11	823919	823983	SF3B4|HepG2	64
chr11	823355	824355	RP5-1148A21.3|hela|ENSG00000177666|upEE	chr11	823898	824007	EFTUD2|K562	109
chr11	823355	824355	RP5-1148A21.3|hela|ENSG00000177666|upEE	chr11	823630	823635	U2AF2|HepG2	5
chr11	823355	824355	RP5-1148A21.3|hela|ENSG00000177666|upEE	chr11	823625	823647	PPIG|HepG2	22
chr11	823355	824355	RP5-1148A21.3|hela|ENSG00000177666|upEE	chr11	823614	823662	RBM22|HepG2	48
chr11	823355	824355	RP5-1148A21.3|hela|ENSG00000177666|upEE	chr11	824000	824023	LARP4|HepG2	23
chr11	823355	824355	RP5-1148A21.3|hela|ENSG00000177666|upEE	chr11	823623	823651	AGGF1|HepG2	28
chr11	823355	824355	RP5-1148A21.3|hela|ENSG00000177666|upEE	chr11	823930	823973	RBFOX2|HepG2	43
chr11	823355	824355	RP5-1148A21.3|hela|ENSG00000177666|upEE	chr11	823816	823856	NOL12|HepG2	40
chr11	823355	824355	RP5-1148A21.3|hela|ENSG00000177666|upEE	chr11	823629	823671	PRPF8|HepG2	42
chr11	823355	824355	RP5-1148A21.3|hela|ENSG00000177666|upEE	chr11	824330	824333	RBM15|HepG2	3
chr11	823355	824355	RP5-1148A21.3|hela|ENSG00000177666|upEE	chr11	823805	823845	SRSF7|K562	40
chr11	823355	824355	RP5-1148A21.3|hela|ENSG00000177666|upEE	chr11	823910	823971	RBM22|HepG2	61
chr11	823355	824355	RP5-1148A21.3|hela|ENSG00000177666|upEE	chr11	823951	824022	SUB1|HepG2	71
chr11	823355	824355	RP5-1148A21.3|hela|ENSG00000177666|upEE	chr11	823879	823894	XRCC6|HepG2	15
chr11	823355	824355	RP5-1148A21.3|hela|ENSG00000177666|upEE	chr11	823811	823835	LIN28B|K562	24
chr11	823355	824355	RP5-1148A21.3|hela|ENSG00000177666|upEE	chr11	823908	823967	FAM120A|HepG2	59
chr11	823355	824355	RP5-1148A21.3|hela|ENSG00000177666|upEE	chr11	823995	824019	DDX24|K562	24
chr11	823355	824355	RP5-1148A21.3|hela|ENSG00000177666|upEE	chr11	823896	824018	EFTUD2|K562	122
chr11	823355	824355	RP5-1148A21.3|hela|ENSG00000177666|upEE	chr11	824349	824378	IGF2BP3|HepG2	6
chr11	823355	824355	RP5-1148A21.3|hela|ENSG00000177666|upEE	chr11	823693	823702	LIN28B|K562	9
chr11	823355	824355	RP5-1148A21.3|hela|ENSG00000177666|upEE	chr11	823715	823848	GRWD1|HepG2	133
chr11	823355	824355	RP5-1148A21.3|hela|ENSG00000177666|upEE	chr11	824014	824026	DDX6|HepG2	12
chr11	823355	824355	RP5-1148A21.3|hela|ENSG00000177666|upEE	chr11	824160	824174	RBFOX2|HepG2	14
chr11	823355	824355	RP5-1148A21.3|hela|ENSG00000177666|upEE	chr11	823824	823839	IGF2BP1|HepG2	15
chr11	823355	824355	RP5-1148A21.3|hela|ENSG00000177666|upEE	chr11	823701	823706	SRSF1|HepG2	5
chr11	823355	824355	RP5-1148A21.3|hela|ENSG00000177666|upEE	chr11	824002	824033	U2AF1|K562	31
chr11	823355	824355	RP5-1148A21.3|hela|ENSG00000177666|upEE	chr11	823724	823734	FMR1|K562	10
chr11	823355	824355	RP5-1148A21.3|hela|ENSG00000177666|upEE	chr11	823622	823706	EFTUD2|K562	84
chr11	823355	824355	RP5-1148A21.3|hela|ENSG00000177666|upEE	chr11	823630	823652	RBM5|HepG2	22
chr11	823355	824355	RP5-1148A21.3|hela|ENSG00000177666|upEE	chr11	823997	824024	AGGF1|K562	27
chr11	823355	824355	RP5-1148A21.3|hela|ENSG00000177666|upEE	chr11	824029	824035	SF3A3|HepG2	6
chr11	823355	824355	RP5-1148A21.3|hela|ENSG00000177666|upEE	chr11	823628	823673	SMNDC1|K562	45
chr11	823355	824355	RP5-1148A21.3|hela|ENSG00000177666|upEE	chr11	823783	823836	ZNF622|K562	53
chr11	823355	824355	RP5-1148A21.3|hela|ENSG00000177666|upEE	chr11	823999	824015	SRSF9|HepG2	16
chr11	823355	824355	RP5-1148A21.3|hela|ENSG00000177666|upEE	chr11	824032	824078	DDX24|K562	46
chr11	823355	824355	RP5-1148A21.3|hela|ENSG00000177666|upEE	chr11	823625	823662	EFTUD2|HepG2	37
chr11	823355	824355	RP5-1148A21.3|hela|ENSG00000177666|upEE	chr11	824327	824375	SND1|HepG2	28
chr11	823355	824355	RP5-1148A21.3|hela|ENSG00000177666|upEE	chr11	823799	823821	METAP2|K562	22
chr11	823355	824355	RP5-1148A21.3|hela|ENSG00000177666|upEE	chr11	824063	824069	YBX3|K562	6
chr11	823355	824355	RP5-1148A21.3|hela|ENSG00000177666|upEE	chr11	823635	823661	TRA2A|K562	26
chr11	823355	824355	RP5-1148A21.3|hela|ENSG00000177666|upEE	chr11	823815	823842	SRSF9|HepG2	27
chr11	823355	824355	RP5-1148A21.3|hela|ENSG00000177666|upEE	chr11	823667	823722	BUD13|HepG2	55
chr11	823355	824355	RP5-1148A21.3|hela|ENSG00000177666|upEE	chr11	823886	823924	HLTF|K562	38
chr11	823355	824355	RP5-1148A21.3|hela|ENSG00000177666|upEE	chr11	823587	823666	SF3B4|HepG2	79
chr11	823355	824355	RP5-1148A21.3|hela|ENSG00000177666|upEE	chr11	823823	823844	DDX55|HepG2	21
chr11	823355	824355	RP5-1148A21.3|hela|ENSG00000177666|upEE	chr11	823680	823699	U2AF2|K562	19
chr11	823355	824355	RP5-1148A21.3|hela|ENSG00000177666|upEE	chr11	824321	824391	SRSF9|HepG2	34
chr11	823355	824355	RP5-1148A21.3|hela|ENSG00000177666|upEE	chr11	824030	824071	IGF2BP1|K562	41
chr11	823355	824355	RP5-1148A21.3|hela|ENSG00000177666|upEE	chr11	823798	823852	UCHL5|K562	54
chr11	823355	824355	RP5-1148A21.3|hela|ENSG00000177666|upEE	chr11	824340	824399	GRWD1|HepG2	15
chr11	823355	824355	RP5-1148A21.3|hela|ENSG00000177666|upEE	chr11	823682	823727	PRPF8|HepG2	45
chr11	823355	824355	RP5-1148A21.3|hela|ENSG00000177666|upEE	chr11	824333	824376	FXR2|K562	22
chr11	823355	824355	RP5-1148A21.3|hela|ENSG00000177666|upEE	chr11	823911	823974	HLTF|K562	63
chr11	823355	824355	RP5-1148A21.3|hela|ENSG00000177666|upEE	chr11	823718	823754	SUPV3L1|HepG2	36
chr11	823355	824355	RP5-1148A21.3|hela|ENSG00000177666|upEE	chr11	823598	823674	SF3B4|HepG2	76
chr11	823355	824355	RP5-1148A21.3|hela|ENSG00000177666|upEE	chr11	823712	823739	CPSF6|K562	27
chr11	823355	824355	RP5-1148A21.3|hela|ENSG00000177666|upEE	chr11	823799	823845	RPS5|HepG2	46
chr11	823355	824355	RP5-1148A21.3|hela|ENSG00000177666|upEE	chr11	824346	824384	RPS3|HepG2	9
chr11	823355	824355	RP5-1148A21.3|hela|ENSG00000177666|upEE	chr11	823624	823665	SF3A3|HepG2	41
chr11	823355	824355	RP5-1148A21.3|hela|ENSG00000177666|upEE	chr11	823806	823815	SMNDC1|K562	9
chr11	823355	824355	RP5-1148A21.3|hela|ENSG00000177666|upEE	chr11	823634	823637	SF3B1|K562	3
chr11	823355	824355	RP5-1148A21.3|hela|ENSG00000177666|upEE	chr11	823997	824049	SND1|K562	52
chr11	823355	824355	RP5-1148A21.3|hela|ENSG00000177666|upEE	chr11	823622	823646	RBFOX2|HepG2	24
chr11	823355	824355	RP5-1148A21.3|hela|ENSG00000177666|upEE	chr11	823826	823852	RPS3|HepG2	26
chr11	823355	824355	RP5-1148A21.3|hela|ENSG00000177666|upEE	chr11	823693	823699	TBRG4|HepG2	6
chr11	823355	824355	RP5-1148A21.3|hela|ENSG00000177666|upEE	chr11	823804	823850	PTBP1|HepG2	46
chr11	823355	824355	RP5-1148A21.3|hela|ENSG00000177666|upEE	chr11	824000	824031	METAP2|K562	31
chr11	823355	824355	RP5-1148A21.3|hela|ENSG00000177666|upEE	chr11	823671	823750	PRPF8|K562	79
chr11	823355	824355	RP5-1148A21.3|hela|ENSG00000177666|upEE	chr11	824000	824011	EIF3D|HepG2	11
chr11	823355	824355	RP5-1148A21.3|hela|ENSG00000177666|upEE	chr11	823692	823718	XRN2|K562	26
chr11	823355	824355	RP5-1148A21.3|hela|ENSG00000177666|upEE	chr11	823844	823870	PRPF8|HepG2	26
chr11	823355	824355	RP5-1148A21.3|hela|ENSG00000177666|upEE	chr11	823629	823648	SMNDC1|HepG2	19
chr11	823355	824355	RP5-1148A21.3|hela|ENSG00000177666|upEE	chr11	823693	823740	FXR2|K562	47
chr11	823355	824355	RP5-1148A21.3|hela|ENSG00000177666|upEE	chr11	824346	824424	HLTF|K562	9
chr11	823355	824355	RP5-1148A21.3|hela|ENSG00000177666|upEE	chr11	824014	824066	IGF2BP1|K562	52
chr11	823355	824355	RP5-1148A21.3|hela|ENSG00000177666|upEE	chr11	824013	824043	GTF2F1|K562	30
chr11	823355	824355	RP5-1148A21.3|hela|ENSG00000177666|upEE	chr11	823695	823715	RBM22|HepG2	20
chr11	823355	824355	RP5-1148A21.3|hela|ENSG00000177666|upEE	chr11	824117	824160	FAM120A|HepG2	43
chr11	823355	824355	RP5-1148A21.3|hela|ENSG00000177666|upEE	chr11	823917	824061	PRPF8|K562	144
chr11	823355	824355	RP5-1148A21.3|hela|ENSG00000177666|upEE	chr11	823622	823658	SUPV3L1|HepG2	36
chr11	823355	824355	RP5-1148A21.3|hela|ENSG00000177666|upEE	chr11	824001	824027	EIF3H|HepG2	26
chr11	823355	824355	RP5-1148A21.3|hela|ENSG00000177666|upEE	chr11	823694	823749	FXR2|K562	55
chr11	823355	824355	RP5-1148A21.3|hela|ENSG00000177666|upEE	chr11	823884	823933	GPKOW|K562	49
chr11	823355	824355	RP5-1148A21.3|hela|ENSG00000177666|upEE	chr11	823621	823653	YWHAG|K562	32
chr11	823355	824355	RP5-1148A21.3|hela|ENSG00000177666|upEE	chr11	824087	824110	SRSF1|HepG2	23
chr11	823355	824355	RP5-1148A21.3|hela|ENSG00000177666|upEE	chr11	823701	823724	XRN2|HepG2	23
chr11	823355	824355	RP5-1148A21.3|hela|ENSG00000177666|upEE	chr11	823626	823702	EFTUD2|K562	76
chr11	823355	824355	RP5-1148A21.3|hela|ENSG00000177666|upEE	chr11	823834	823856	RPS3|HepG2	22
chr11	823355	824355	RP5-1148A21.3|hela|ENSG00000177666|upEE	chr11	823693	823730	FMR1|K562	37
chr11	823355	824355	RP5-1148A21.3|hela|ENSG00000177666|upEE	chr11	824032	824043	TROVE2|HepG2	11
chr11	823355	824355	RP5-1148A21.3|hela|ENSG00000177666|upEE	chr11	823681	823727	RBM22|HepG2	46
chr11	823355	824355	RP5-1148A21.3|hela|ENSG00000177666|upEE	chr11	823877	823887	CSTF2T|HepG2	10
chr11	823355	824355	RP5-1148A21.3|hela|ENSG00000177666|upEE	chr11	824000	824031	GRWD1|HepG2	31
chr11	823355	824355	RP5-1148A21.3|hela|ENSG00000177666|upEE	chr11	823973	824012	DDX42|K562	39
chr11	823355	824355	RP5-1148A21.3|hela|ENSG00000177666|upEE	chr11	823813	823847	HNRNPU|K562	34
chr11	823355	824355	RP5-1148A21.3|hela|ENSG00000177666|upEE	chr11	824055	824075	HLTF|K562	20
chr11	823355	824355	RP5-1148A21.3|hela|ENSG00000177666|upEE	chr11	824294	824360	EIF4A3|HeLa	61
chr11	823355	824355	RP5-1148A21.3|hela|ENSG00000177666|upEE	chr11	823770	823846	SRSF1|HepG2	76
chr11	823355	824355	RP5-1148A21.3|hela|ENSG00000177666|upEE	chr11	824131	824158	NOLC1|K562	27
chr11	823355	824355	RP5-1148A21.3|hela|ENSG00000177666|upEE	chr11	823825	823853	SUB1|HepG2	28
chr11	823355	824355	RP5-1148A21.3|hela|ENSG00000177666|upEE	chr11	824140	824170	EFTUD2|K562	30
chr11	823355	824355	RP5-1148A21.3|hela|ENSG00000177666|upEE	chr11	823823	823902	PRPF8|HepG2	79
chr11	823355	824355	RP5-1148A21.3|hela|ENSG00000177666|upEE	chr11	823995	824000	RPS3|HepG2	5
chr11	823355	824355	RP5-1148A21.3|hela|ENSG00000177666|upEE	chr11	823901	823925	FAM120A|HepG2	24
chr11	823355	824355	RP5-1148A21.3|hela|ENSG00000177666|upEE	chr11	824344	824382	EIF3H|HepG2	11
chr11	823355	824355	RP5-1148A21.3|hela|ENSG00000177666|upEE	chr11	823693	823711	IGF2BP1|K562	18
chr11	823355	824355	RP5-1148A21.3|hela|ENSG00000177666|upEE	chr11	824033	824046	SF3B4|K562	13
chr11	823355	824355	RP5-1148A21.3|hela|ENSG00000177666|upEE	chr11	823835	823848	FXR2|K562	13
chr11	823355	824355	RP5-1148A21.3|hela|ENSG00000177666|upEE	chr11	823947	823999	XRCC6|HepG2	52
chr11	823355	824355	RP5-1148A21.3|hela|ENSG00000177666|upEE	chr11	823908	823977	SF3B4|K562	69
chr11	823355	824355	RP5-1148A21.3|hela|ENSG00000177666|upEE	chr11	823782	823821	UCHL5|K562	39
chr11	823355	824355	RP5-1148A21.3|hela|ENSG00000177666|upEE	chr11	823756	823798	RPS5|K562	42
chr11	823355	824355	RP5-1148A21.3|hela|ENSG00000177666|upEE	chr11	824283	824292	MTPAP|K562	9
chr11	823355	824355	RP5-1148A21.3|hela|ENSG00000177666|upEE	chr11	823996	824041	UCHL5|K562	45
chr11	823355	824355	RP5-1148A21.3|hela|ENSG00000177666|upEE	chr11	823627	823682	SF3B4|K562	55
chr11	823355	824355	RP5-1148A21.3|hela|ENSG00000177666|upEE	chr11	823719	823737	DROSHA|K562	18
chr11	823355	824355	RP5-1148A21.3|hela|ENSG00000177666|upEE	chr11	823797	823823	AUH|K562	26
chr11	823355	824355	RP5-1148A21.3|hela|ENSG00000177666|upEE	chr11	823805	823814	DHX30|HepG2	9
chr11	823355	824355	RP5-1148A21.3|hela|ENSG00000177666|upEE	chr11	824332	824365	FXR2|K562	23
chr11	823355	824355	RP5-1148A21.3|hela|ENSG00000177666|upEE	chr11	823720	823745	RPS3|HepG2	25
chr11	823355	824355	RP5-1148A21.3|hela|ENSG00000177666|upEE	chr11	823725	823747	NOL12|HepG2	22
chr11	823355	824355	RP5-1148A21.3|hela|ENSG00000177666|upEE	chr11	823635	823644	GTF2F1|K562	9
chr11	823355	824355	RP5-1148A21.3|hela|ENSG00000177666|upEE	chr11	823711	823772	PPIG|HepG2	61
chr11	823355	824355	RP5-1148A21.3|hela|ENSG00000177666|upEE	chr11	824347	824390	GRWD1|HepG2	8
chr11	823355	824355	RP5-1148A21.3|hela|ENSG00000177666|upEE	chr11	824053	824091	METAP2|K562	38
chr11	823355	824355	RP5-1148A21.3|hela|ENSG00000177666|upEE	chr11	823902	824076	PRPF8|HepG2	174
chr11	823355	824355	RP5-1148A21.3|hela|ENSG00000177666|upEE	chr11	824005	824043	IGF2BP1|HepG2	38
chr11	823355	824355	RP5-1148A21.3|hela|ENSG00000177666|upEE	chr11	823796	823845	ZNF622|K562	49
chr11	823355	824355	RP5-1148A21.3|hela|ENSG00000177666|upEE	chr11	823699	823727	IGF2BP3|HepG2	28
chr11	823355	824355	RP5-1148A21.3|hela|ENSG00000177666|upEE	chr11	823761	823791	PTBP1|K562	30
chr11	823355	824355	RP5-1148A21.3|hela|ENSG00000177666|upEE	chr11	824103	824105	NCBP2|K562	2
chr11	823355	824355	RP5-1148A21.3|hela|ENSG00000177666|upEE	chr11	823919	823978	BUD13|K562	59
chr11	823355	824355	RP5-1148A21.3|hela|ENSG00000177666|upEE	chr11	824008	824020	AUH|HepG2	12
chr11	823355	824355	RP5-1148A21.3|hela|ENSG00000177666|upEE	chr11	823720	823769	DDX24|K562	49
chr11	823355	824355	RP5-1148A21.3|hela|ENSG00000177666|upEE	chr11	823938	823959	DROSHA|K562	21
chr11	823355	824355	RP5-1148A21.3|hela|ENSG00000177666|upEE	chr11	823870	823975	PRPF8|HepG2	105
chr11	823355	824355	RP5-1148A21.3|hela|ENSG00000177666|upEE	chr11	823927	823963	RBM22|HepG2	36
chr11	823355	824355	RP5-1148A21.3|hela|ENSG00000177666|upEE	chr11	824042	824084	GEMIN5|K562	42
chr11	823355	824355	RP5-1148A21.3|hela|ENSG00000177666|upEE	chr11	823764	823781	DKC1|HepG2	17
chr11	823355	824355	RP5-1148A21.3|hela|ENSG00000177666|upEE	chr11	824106	824118	SRSF9|HepG2	12
chr11	823355	824355	RP5-1148A21.3|hela|ENSG00000177666|upEE	chr11	824001	824047	FXR2|K562	46
chr11	823355	824355	RP5-1148A21.3|hela|ENSG00000177666|upEE	chr11	823852	823883	PRPF8|K562	31
chr11	823355	824355	RP5-1148A21.3|hela|ENSG00000177666|upEE	chr11	823638	823659	NCBP2|K562	21
chr11	823355	824355	RP5-1148A21.3|hela|ENSG00000177666|upEE	chr11	824315	824387	SRSF9|HepG2	40
chr11	823355	824355	RP5-1148A21.3|hela|ENSG00000177666|upEE	chr11	823998	824030	AGGF1|HepG2	32
chr11	823355	824355	RP5-1148A21.3|hela|ENSG00000177666|upEE	chr11	824322	824349	DKC1|HepG2	27
chr11	823355	824355	RP5-1148A21.3|hela|ENSG00000177666|upEE	chr11	824324	824352	RBM15|K562	28
chr11	823355	824355	RP5-1148A21.3|hela|ENSG00000177666|upEE	chr11	824148	824171	SF3B4|HepG2	23
chr11	823355	824355	RP5-1148A21.3|hela|ENSG00000177666|upEE	chr11	823890	824003	SF3B4|K562	113
chr11	823355	824355	RP5-1148A21.3|hela|ENSG00000177666|upEE	chr11	823630	823657	RBM5|HepG2	27
chr11	823355	824355	RP5-1148A21.3|hela|ENSG00000177666|upEE	chr11	824338	824396	SRSF1|K562	17
chr11	823355	824355	RP5-1148A21.3|hela|ENSG00000177666|upEE	chr11	823668	823678	LARP4|K562	10
chr17	16438560	16439560	RP5-1148A21.3|hela|ENSG00000175061|upEE	chr17	16439323	16439415	HNRNPM|K562	92
chr17	16438560	16439560	RP5-1148A21.3|hela|ENSG00000175061|upEE	chr17	16439041	16439060	DDX55|K562	19
chr17	16438560	16439560	RP5-1148A21.3|hela|ENSG00000175061|upEE	chr17	16439329	16439383	XRCC6|K562	54
chr17	16438560	16439560	RP5-1148A21.3|hela|ENSG00000175061|upEE	chr17	16439184	16439235	HNRNPM|HepG2	51
chr17	16438560	16439560	RP5-1148A21.3|hela|ENSG00000175061|upEE	chr17	16439441	16439468	UCHL5|HepG2	27
chr17	16438560	16439560	RP5-1148A21.3|hela|ENSG00000175061|upEE	chr17	16439525	16439562	SND1|K562	35
chr17	16438560	16439560	RP5-1148A21.3|hela|ENSG00000175061|upEE	chr17	16439368	16439391	LARP4|HepG2	23
chr17	16438560	16439560	RP5-1148A21.3|hela|ENSG00000175061|upEE	chr17	16439539	16439577	RBM27|K562	21
chr17	16438560	16439560	RP5-1148A21.3|hela|ENSG00000175061|upEE	chr17	16439369	16439419	PPIG|HepG2	50
chr17	16438560	16439560	RP5-1148A21.3|hela|ENSG00000175061|upEE	chr17	16439326	16439349	FASTKD2|K562	23
chr17	16438560	16439560	RP5-1148A21.3|hela|ENSG00000175061|upEE	chr17	16439326	16439328	FAM120A|K562	2
chr17	16438560	16439560	RP5-1148A21.3|hela|ENSG00000175061|upEE	chr17	16439041	16439060	SUGP2|HepG2	19
chr17	16438560	16439560	RP5-1148A21.3|hela|ENSG00000175061|upEE	chr17	16439049	16439101	SRSF9|HepG2	52
chr17	16438560	16439560	RP5-1148A21.3|hela|ENSG00000175061|upEE	chr17	16439323	16439394	SRSF9|HepG2	71
chr17	16438560	16439560	RP5-1148A21.3|hela|ENSG00000175061|upEE	chr17	16439148	16439178	EFTUD2|HepG2	30
chr17	16438560	16439560	RP5-1148A21.3|hela|ENSG00000175061|upEE	chr17	16439041	16439061	RPS3|K562	20
chr17	16438560	16439560	RP5-1148A21.3|hela|ENSG00000175061|upEE	chr17	16439187	16439213	RPS3|HepG2	26
chr17	16438560	16439560	RP5-1148A21.3|hela|ENSG00000175061|upEE	chr17	16439049	16439061	GTF2F1|K562	12
chr17	16438560	16439560	RP5-1148A21.3|hela|ENSG00000175061|upEE	chr17	16439321	16439369	DGCR8|HepG2	48
chr17	16438560	16439560	RP5-1148A21.3|hela|ENSG00000175061|upEE	chr17	16439528	16439562	PRPF8|HepG2	32
chr17	16438560	16439560	RP5-1148A21.3|hela|ENSG00000175061|upEE	chr17	16439436	16439477	U2AF2|HepG2	41
chr17	16438560	16439560	RP5-1148A21.3|hela|ENSG00000175061|upEE	chr17	16439521	16439544	DHX30|HepG2	23
chr17	16438560	16439560	RP5-1148A21.3|hela|ENSG00000175061|upEE	chr17	16439042	16439076	TARDBP|K562	34
chr17	16438560	16439560	RP5-1148A21.3|hela|ENSG00000175061|upEE	chr17	16439332	16439370	TARDBP|K562	38
chr17	16438560	16439560	RP5-1148A21.3|hela|ENSG00000175061|upEE	chr17	16439525	16439555	PTBP1|HepG2	30
chr17	16438560	16439560	RP5-1148A21.3|hela|ENSG00000175061|upEE	chr17	16439516	16439560	LARP7|HepG2	44
chr17	16438560	16439560	RP5-1148A21.3|hela|ENSG00000175061|upEE	chr17	16439425	16439481	TAF15|HepG2	56
chr17	16438560	16439560	RP5-1148A21.3|hela|ENSG00000175061|upEE	chr17	16439343	16439366	NOLC1|K562	23
chr17	16438560	16439560	RP5-1148A21.3|hela|ENSG00000175061|upEE	chr17	16439343	16439346	DDX59|HepG2	3
chr17	16438560	16439560	RP5-1148A21.3|hela|ENSG00000175061|upEE	chr17	16439056	16439059	UPF1|K562	3
chr17	16438560	16439560	RP5-1148A21.3|hela|ENSG00000175061|upEE	chr17	16439521	16439546	FBL|HEK293	25
chr17	16438560	16439560	RP5-1148A21.3|hela|ENSG00000175061|upEE	chr17	16439432	16439506	TAF15|K562	74
chr17	16438560	16439560	RP5-1148A21.3|hela|ENSG00000175061|upEE	chr17	16439326	16439369	GRWD1|HepG2	43
chr17	16438560	16439560	RP5-1148A21.3|hela|ENSG00000175061|upEE	chr17	16439051	16439059	LSM11|HepG2	8
chr17	16438560	16439560	RP5-1148A21.3|hela|ENSG00000175061|upEE	chr17	16439330	16439344	NOLC1|K562	14
chr17	16438560	16439560	RP5-1148A21.3|hela|ENSG00000175061|upEE	chr17	16439513	16439557	TRA2A|K562	44
chr17	16438560	16439560	RP5-1148A21.3|hela|ENSG00000175061|upEE	chr17	16439534	16439548	XPO5|HepG2	14
chr17	16438560	16439560	RP5-1148A21.3|hela|ENSG00000175061|upEE	chr17	16439210	16439302	HNRNPM|K562	92
chr17	16438560	16439560	RP5-1148A21.3|hela|ENSG00000175061|upEE	chr17	16439331	16439405	LARP4|K562	74
chr17	16438560	16439560	RP5-1148A21.3|hela|ENSG00000175061|upEE	chr17	16439053	16439061	IGF2BP3|HepG2	8
chr17	16438560	16439560	RP5-1148A21.3|hela|ENSG00000175061|upEE	chr17	16439050	16439101	PRPF8|K562	51
chr17	16438560	16439560	RP5-1148A21.3|hela|ENSG00000175061|upEE	chr17	16439325	16439395	EIF3D|HepG2	70
chr17	16438560	16439560	RP5-1148A21.3|hela|ENSG00000175061|upEE	chr17	16439049	16439061	SF3B1|K562	12
chr17	16438560	16439560	RP5-1148A21.3|hela|ENSG00000175061|upEE	chr17	16439539	16439559	QKI|HepG2	20
chr17	16438560	16439560	RP5-1148A21.3|hela|ENSG00000175061|upEE	chr17	16439251	16439325	SF3B4|HepG2	74
chr17	16438560	16439560	RP5-1148A21.3|hela|ENSG00000175061|upEE	chr17	16439522	16439627	LSM11|K562	38
chr17	16438560	16439560	RP5-1148A21.3|hela|ENSG00000175061|upEE	chr17	16439554	16439584	SUPV3L1|HepG2	6
chr17	16438560	16439560	RP5-1148A21.3|hela|ENSG00000175061|upEE	chr17	16439512	16439541	NOLC1|HepG2	29
chr17	16438560	16439560	RP5-1148A21.3|hela|ENSG00000175061|upEE	chr17	16439046	16439060	DHX30|K562	14
chr17	16438560	16439560	RP5-1148A21.3|hela|ENSG00000175061|upEE	chr17	16439404	16439414	YBX3|K562	10
chr17	16438560	16439560	RP5-1148A21.3|hela|ENSG00000175061|upEE	chr17	16439051	16439059	SUGP2|HepG2	8
chr17	16438560	16439560	RP5-1148A21.3|hela|ENSG00000175061|upEE	chr17	16439324	16439394	SRSF1|HepG2	70
chr17	16438560	16439560	RP5-1148A21.3|hela|ENSG00000175061|upEE	chr17	16439331	16439339	YBX3|K562	8
chr17	16438560	16439560	RP5-1148A21.3|hela|ENSG00000175061|upEE	chr17	16439321	16439374	BUD13|HepG2	53
chr17	16438560	16439560	RP5-1148A21.3|hela|ENSG00000175061|upEE	chr17	16439326	16439353	DHX30|K562	27
chr17	16438560	16439560	RP5-1148A21.3|hela|ENSG00000175061|upEE	chr17	16439437	16439468	FAM120A|HepG2	31
chr17	16438560	16439560	RP5-1148A21.3|hela|ENSG00000175061|upEE	chr17	16439325	16439386	TIA1|K562	61
chr17	16438560	16439560	RP5-1148A21.3|hela|ENSG00000175061|upEE	chr17	16439345	16439370	SUB1|HepG2	25
chr17	16438560	16439560	RP5-1148A21.3|hela|ENSG00000175061|upEE	chr17	16439381	16439393	SUB1|HepG2	12
chr17	16438560	16439560	RP5-1148A21.3|hela|ENSG00000175061|upEE	chr17	16439519	16439544	NOL12|HepG2	25
chr17	16438560	16439560	RP5-1148A21.3|hela|ENSG00000175061|upEE	chr17	16439044	16439060	DGCR8|HepG2	16
chr17	16438560	16439560	RP5-1148A21.3|hela|ENSG00000175061|upEE	chr17	16439423	16439472	NSUN2|K562	49
chr17	16438560	16439560	RP5-1148A21.3|hela|ENSG00000175061|upEE	chr17	16439325	16439390	U2AF2|K562	65
chr17	16438560	16439560	RP5-1148A21.3|hela|ENSG00000175061|upEE	chr17	16439527	16439548	U2AF2|HepG2	21
chr17	16438560	16439560	RP5-1148A21.3|hela|ENSG00000175061|upEE	chr17	16439046	16439062	RBM15|HepG2	16
chr17	16438560	16439560	RP5-1148A21.3|hela|ENSG00000175061|upEE	chr17	16439325	16439391	FXR1|K562	66
chr17	16438560	16439560	RP5-1148A21.3|hela|ENSG00000175061|upEE	chr17	16439542	16439569	YBX3|K562	18
chr17	16438560	16439560	RP5-1148A21.3|hela|ENSG00000175061|upEE	chr17	16439557	16439578	LARP4|K562	3
chr17	16438560	16439560	RP5-1148A21.3|hela|ENSG00000175061|upEE	chr17	16439326	16439345	FUBP3|HepG2	19
chr17	16438560	16439560	RP5-1148A21.3|hela|ENSG00000175061|upEE	chr17	16439435	16439469	UCHL5|K562	34
chr17	16438560	16439560	RP5-1148A21.3|hela|ENSG00000175061|upEE	chr17	16439533	16439546	DDX55|K562	13
chr17	16438560	16439560	RP5-1148A21.3|hela|ENSG00000175061|upEE	chr17	16439395	16439409	FASTKD2|K562	14
chr17	16438560	16439560	RP5-1148A21.3|hela|ENSG00000175061|upEE	chr17	16439391	16439411	NOLC1|K562	20
chr17	16438560	16439560	RP5-1148A21.3|hela|ENSG00000175061|upEE	chr17	16439043	16439060	FAM120A|K562	17
chr17	16438560	16439560	RP5-1148A21.3|hela|ENSG00000175061|upEE	chr17	16439325	16439379	XPO5|HepG2	54
chr17	16438560	16439560	RP5-1148A21.3|hela|ENSG00000175061|upEE	chr17	16439247	16439278	RBM15|HepG2	31
chr17	16438560	16439560	RP5-1148A21.3|hela|ENSG00000175061|upEE	chr17	16439326	16439349	EXOSC5|K562	23
chr17	16438560	16439560	RP5-1148A21.3|hela|ENSG00000175061|upEE	chr17	16439325	16439415	TARDBP|K562	90
chr17	16438560	16439560	RP5-1148A21.3|hela|ENSG00000175061|upEE	chr17	16439512	16439590	DDX59|HepG2	48
chr17	16438560	16439560	RP5-1148A21.3|hela|ENSG00000175061|upEE	chr17	16439390	16439446	CSTF2|HeLa	56
chr17	16438560	16439560	RP5-1148A21.3|hela|ENSG00000175061|upEE	chr17	16439325	16439416	FTO|K562	91
chr17	16438560	16439560	RP5-1148A21.3|hela|ENSG00000175061|upEE	chr17	16439337	16439388	RBFOX2|HepG2	51
chr17	16438560	16439560	RP5-1148A21.3|hela|ENSG00000175061|upEE	chr17	16439185	16439216	BUD13|HepG2	31
chr17	16438560	16439560	RP5-1148A21.3|hela|ENSG00000175061|upEE	chr17	16439365	16439392	TBRG4|K562	27
chr17	16438560	16439560	RP5-1148A21.3|hela|ENSG00000175061|upEE	chr17	16439546	16439568	AUH|HepG2	14
chr17	16438560	16439560	RP5-1148A21.3|hela|ENSG00000175061|upEE	chr17	16439446	16439467	CSTF2|HepG2	21
chr17	16438560	16439560	RP5-1148A21.3|hela|ENSG00000175061|upEE	chr17	16439511	16439540	RPS5|K562	29
chr17	16438560	16439560	RP5-1148A21.3|hela|ENSG00000175061|upEE	chr17	16439327	16439369	FASTKD2|K562	42
chr17	16438560	16439560	RP5-1148A21.3|hela|ENSG00000175061|upEE	chr17	16439331	16439371	FAM120A|HepG2	40
chr17	16438560	16439560	RP5-1148A21.3|hela|ENSG00000175061|upEE	chr17	16439049	16439088	BUD13|HepG2	39
chr17	16438560	16439560	RP5-1148A21.3|hela|ENSG00000175061|upEE	chr17	16439326	16439332	GEMIN5|K562	6
chr17	16438560	16439560	RP5-1148A21.3|hela|ENSG00000175061|upEE	chr17	16439185	16439196	SUPV3L1|HepG2	11
chr17	16438560	16439560	RP5-1148A21.3|hela|ENSG00000175061|upEE	chr17	16439324	16439430	XRN2|K562	106
chr17	16438560	16439560	RP5-1148A21.3|hela|ENSG00000175061|upEE	chr17	16439336	16439362	AUH|HepG2	26
chr17	16438560	16439560	RP5-1148A21.3|hela|ENSG00000175061|upEE	chr17	16439325	16439371	SF3B4|HepG2	46
chr17	16438560	16439560	RP5-1148A21.3|hela|ENSG00000175061|upEE	chr17	16439326	16439405	ILF3|K562	79
chr17	16438560	16439560	RP5-1148A21.3|hela|ENSG00000175061|upEE	chr17	16439043	16439061	DDX6|HepG2	18
chr17	16438560	16439560	RP5-1148A21.3|hela|ENSG00000175061|upEE	chr17	16439366	16439384	YBX3|K562	18
chr17	16438560	16439560	RP5-1148A21.3|hela|ENSG00000175061|upEE	chr17	16439326	16439359	GTF2F1|HepG2	33
chr17	16438560	16439560	RP5-1148A21.3|hela|ENSG00000175061|upEE	chr17	16439083	16439101	PCBP2|HepG2	18
chr17	16438560	16439560	RP5-1148A21.3|hela|ENSG00000175061|upEE	chr17	16439404	16439415	SUB1|HepG2	11
chr17	16438560	16439560	RP5-1148A21.3|hela|ENSG00000175061|upEE	chr17	16439325	16439331	NOLC1|K562	6
chr17	16438560	16439560	RP5-1148A21.3|hela|ENSG00000175061|upEE	chr17	16439399	16439443	RBM15|K562	44
chr17	16438560	16439560	RP5-1148A21.3|hela|ENSG00000175061|upEE	chr17	16439370	16439404	SUB1|HepG2	34
chr17	16438560	16439560	RP5-1148A21.3|hela|ENSG00000175061|upEE	chr17	16439325	16439415	BCCIP|HepG2	90
chr17	16438560	16439560	RP5-1148A21.3|hela|ENSG00000175061|upEE	chr17	16439370	16439415	FAM120A|K562	45
chr17	16438560	16439560	RP5-1148A21.3|hela|ENSG00000175061|upEE	chr17	16439041	16439061	LARP4|K562	20
chr17	16438560	16439560	RP5-1148A21.3|hela|ENSG00000175061|upEE	chr17	16439445	16439466	GTF2F1|K562	21
chr17	16438560	16439560	RP5-1148A21.3|hela|ENSG00000175061|upEE	chr17	16439522	16439557	XRCC6|HepG2	35
chr17	16438560	16439560	RP5-1148A21.3|hela|ENSG00000175061|upEE	chr17	16439325	16439363	PUS1|K562	38
chr17	16438560	16439560	RP5-1148A21.3|hela|ENSG00000175061|upEE	chr17	16439482	16439605	PRPF8|K562	78
chr17	16438560	16439560	RP5-1148A21.3|hela|ENSG00000175061|upEE	chr17	16439385	16439391	YBX3|K562	6
chr17	16438560	16439560	RP5-1148A21.3|hela|ENSG00000175061|upEE	chr17	16439531	16439555	EFTUD2|HepG2	24
chr17	16438560	16439560	RP5-1148A21.3|hela|ENSG00000175061|upEE	chr17	16439326	16439395	XRCC6|K562	69
chr17	16438560	16439560	RP5-1148A21.3|hela|ENSG00000175061|upEE	chr17	16439050	16439060	HNRNPL|HepG2	10
chr17	16438560	16439560	RP5-1148A21.3|hela|ENSG00000175061|upEE	chr17	16439326	16439363	CSTF2T|K562	37
chr17	16438560	16439560	RP5-1148A21.3|hela|ENSG00000175061|upEE	chr17	16439364	16439404	HNRNPL|K562	40
chr17	16438560	16439560	RP5-1148A21.3|hela|ENSG00000175061|upEE	chr17	16439329	16439380	ILF3|HepG2	51
chr17	16438560	16439560	RP5-1148A21.3|hela|ENSG00000175061|upEE	chr17	16439045	16439065	ZRANB2|K562	20
chr17	16438560	16439560	RP5-1148A21.3|hela|ENSG00000175061|upEE	chr17	16439049	16439058	CDC40|HepG2	9
chr17	16438560	16439560	RP5-1148A21.3|hela|ENSG00000175061|upEE	chr17	16439429	16439483	TAF15|K562	54
chr17	16438560	16439560	RP5-1148A21.3|hela|ENSG00000175061|upEE	chr17	16439517	16439597	SF3B4|K562	43
chr17	16438560	16439560	RP5-1148A21.3|hela|ENSG00000175061|upEE	chr17	16439326	16439367	PPIG|HepG2	41
chr17	16438560	16439560	RP5-1148A21.3|hela|ENSG00000175061|upEE	chr17	16439321	16439352	GPKOW|K562	31
chr17	16438560	16439560	RP5-1148A21.3|hela|ENSG00000175061|upEE	chr17	16439052	16439061	U2AF1|HepG2	9
chr17	16438560	16439560	RP5-1148A21.3|hela|ENSG00000175061|upEE	chr17	16439440	16439471	RBFOX2|K562	31
chr17	16438560	16439560	RP5-1148A21.3|hela|ENSG00000175061|upEE	chr17	16439043	16439060	TBRG4|K562	17
chr17	16438560	16439560	RP5-1148A21.3|hela|ENSG00000175061|upEE	chr17	16439341	16439404	UPF1|K562	63
chr17	16438560	16439560	RP5-1148A21.3|hela|ENSG00000175061|upEE	chr17	16439048	16439061	FXR1|K562	13
chr17	16438560	16439560	RP5-1148A21.3|hela|ENSG00000175061|upEE	chr17	16439051	16439061	RBM15|HepG2	10
chr17	16438560	16439560	RP5-1148A21.3|hela|ENSG00000175061|upEE	chr17	16439039	16439062	NCBP2|K562	23
chr17	16438560	16439560	RP5-1148A21.3|hela|ENSG00000175061|upEE	chr17	16439325	16439365	HNRNPC|HepG2	40
chr17	16438560	16439560	RP5-1148A21.3|hela|ENSG00000175061|upEE	chr17	16439048	16439060	RPS5|K562	12
chr17	16438560	16439560	RP5-1148A21.3|hela|ENSG00000175061|upEE	chr17	16439326	16439370	CSTF2T|HepG2	44
chr17	16438560	16439560	RP5-1148A21.3|hela|ENSG00000175061|upEE	chr17	16439327	16439388	SLTM|HepG2	61
chr17	16438560	16439560	RP5-1148A21.3|hela|ENSG00000175061|upEE	chr17	16439332	16439417	GRSF1|HepG2	85
chr17	16438560	16439560	RP5-1148A21.3|hela|ENSG00000175061|upEE	chr17	16439532	16439561	NCBP2|HepG2	28
chr17	16438560	16439560	RP5-1148A21.3|hela|ENSG00000175061|upEE	chr17	16439188	16439223	EIF3D|HepG2	35
chr17	16438560	16439560	RP5-1148A21.3|hela|ENSG00000175061|upEE	chr17	16439063	16439113	NCBP2|HepG2	50
chr17	16438560	16439560	RP5-1148A21.3|hela|ENSG00000175061|upEE	chr17	16439328	16439400	DDX55|K562	72
chr17	16438560	16439560	RP5-1148A21.3|hela|ENSG00000175061|upEE	chr17	16439346	16439367	UCHL5|HepG2	21
chr17	16438560	16439560	RP5-1148A21.3|hela|ENSG00000175061|upEE	chr17	16439252	16439299	SRSF9|HepG2	47
chr17	16438560	16439560	RP5-1148A21.3|hela|ENSG00000175061|upEE	chr17	16439438	16439474	RBM5|HepG2	36
chr17	16438560	16439560	RP5-1148A21.3|hela|ENSG00000175061|upEE	chr17	16439507	16439550	RPS5|K562	43
chr17	16438560	16439560	RP5-1148A21.3|hela|ENSG00000175061|upEE	chr17	16439325	16439381	U2AF1|K562	56
chr17	16438560	16439560	RP5-1148A21.3|hela|ENSG00000175061|upEE	chr17	16439440	16439477	TIA1|K562	37
chr17	16438560	16439560	RP5-1148A21.3|hela|ENSG00000175061|upEE	chr17	16439543	16439602	PTBP1|K562	17
chr17	16438560	16439560	RP5-1148A21.3|hela|ENSG00000175061|upEE	chr17	16439323	16439378	RPS5|HepG2	55
chr17	16438560	16439560	RP5-1148A21.3|hela|ENSG00000175061|upEE	chr17	16439053	16439059	SLBP|K562	6
chr17	16438560	16439560	RP5-1148A21.3|hela|ENSG00000175061|upEE	chr17	16439047	16439060	FAM120A|K562	13
chr17	16438560	16439560	RP5-1148A21.3|hela|ENSG00000175061|upEE	chr17	16439530	16439559	HNRNPK|HepG2	29
chr17	16438560	16439560	RP5-1148A21.3|hela|ENSG00000175061|upEE	chr17	16439185	16439215	NKRF|HepG2	30
chr17	16438560	16439560	RP5-1148A21.3|hela|ENSG00000175061|upEE	chr17	16439074	16439103	HNRNPA1|HepG2	29
chr17	16438560	16439560	RP5-1148A21.3|hela|ENSG00000175061|upEE	chr17	16439054	16439074	RPS3|HepG2	20
chr17	16438560	16439560	RP5-1148A21.3|hela|ENSG00000175061|upEE	chr17	16439526	16439558	NCBP2|HepG2	32
chr17	16438560	16439560	RP5-1148A21.3|hela|ENSG00000175061|upEE	chr17	16439325	16439331	IGF2BP1|K562	6
chr17	16438560	16439560	RP5-1148A21.3|hela|ENSG00000175061|upEE	chr17	16439532	16439561	PPIG|HepG2	28
chr17	16438560	16439560	RP5-1148A21.3|hela|ENSG00000175061|upEE	chr17	16439387	16439412	HNRNPA1|K562	25
chr17	16438560	16439560	RP5-1148A21.3|hela|ENSG00000175061|upEE	chr17	16439324	16439404	AKAP8L|K562	80
chr17	16438560	16439560	RP5-1148A21.3|hela|ENSG00000175061|upEE	chr17	16439329	16439362	KHSRP|K562	33
chr17	16438560	16439560	RP5-1148A21.3|hela|ENSG00000175061|upEE	chr17	16439041	16439061	SRSF1|K562	20
chr17	16438560	16439560	RP5-1148A21.3|hela|ENSG00000175061|upEE	chr17	16439529	16439551	GNL3|K562	22
chr17	16438560	16439560	RP5-1148A21.3|hela|ENSG00000175061|upEE	chr17	16439371	16439420	NCBP2|HepG2	49
chr17	16438560	16439560	RP5-1148A21.3|hela|ENSG00000175061|upEE	chr17	16439558	16439584	NOLC1|HepG2	2
chr17	16438560	16439560	RP5-1148A21.3|hela|ENSG00000175061|upEE	chr17	16439536	16439542	YWHAG|K562	6
chr17	16438560	16439560	RP5-1148A21.3|hela|ENSG00000175061|upEE	chr17	16439058	16439091	SUPV3L1|HepG2	33
chr17	16438560	16439560	RP5-1148A21.3|hela|ENSG00000175061|upEE	chr17	16439530	16439553	SRSF7|HepG2	23
chr17	16438560	16439560	RP5-1148A21.3|hela|ENSG00000175061|upEE	chr17	16439325	16439411	METAP2|K562	86
chr17	16438560	16439560	RP5-1148A21.3|hela|ENSG00000175061|upEE	chr17	16439401	16439480	PRPF8|K562	79
chr17	16438560	16439560	RP5-1148A21.3|hela|ENSG00000175061|upEE	chr17	16439535	16439557	XRN2|K562	22
chr17	16438560	16439560	RP5-1148A21.3|hela|ENSG00000175061|upEE	chr17	16439334	16439390	XRN2|HepG2	56
chr17	16438560	16439560	RP5-1148A21.3|hela|ENSG00000175061|upEE	chr17	16439525	16439584	NOLC1|K562	35
chr17	16438560	16439560	RP5-1148A21.3|hela|ENSG00000175061|upEE	chr17	16439042	16439060	AGGF1|K562	18
chr17	16438560	16439560	RP5-1148A21.3|hela|ENSG00000175061|upEE	chr17	16439326	16439417	UCHL5|K562	91
chr17	16438560	16439560	RP5-1148A21.3|hela|ENSG00000175061|upEE	chr17	16439043	16439061	EXOSC5|K562	18
chr17	16438560	16439560	RP5-1148A21.3|hela|ENSG00000175061|upEE	chr17	16439323	16439406	FXR2|K562	83
chr17	16438560	16439560	RP5-1148A21.3|hela|ENSG00000175061|upEE	chr17	16439529	16439557	SRSF7|HepG2	28
chr17	16438560	16439560	RP5-1148A21.3|hela|ENSG00000175061|upEE	chr17	16439324	16439407	U2AF1|HepG2	83
chr17	16438560	16439560	RP5-1148A21.3|hela|ENSG00000175061|upEE	chr17	16439375	16439410	RBM22|K562	35
chr17	16438560	16439560	RP5-1148A21.3|hela|ENSG00000175061|upEE	chr17	16439324	16439371	AGGF1|K562	47
chr17	16438560	16439560	RP5-1148A21.3|hela|ENSG00000175061|upEE	chr17	16439387	16439407	AUH|K562	20
chr17	16438560	16439560	RP5-1148A21.3|hela|ENSG00000175061|upEE	chr17	16439374	16439487	BUD13|HepG2	113
chr17	16438560	16439560	RP5-1148A21.3|hela|ENSG00000175061|upEE	chr17	16439334	16439366	IGF2BP1|K562	32
chr17	16438560	16439560	RP5-1148A21.3|hela|ENSG00000175061|upEE	chr17	16439529	16439558	RBM5|HepG2	29
chr17	16438560	16439560	RP5-1148A21.3|hela|ENSG00000175061|upEE	chr17	16439450	16439467	SAFB2|K562	17
chr17	16438560	16439560	RP5-1148A21.3|hela|ENSG00000175061|upEE	chr17	16439529	16439560	SRSF1|K562	31
chr17	16438560	16439560	RP5-1148A21.3|hela|ENSG00000175061|upEE	chr17	16439046	16439060	UCHL5|K562	14
chr17	16438560	16439560	RP5-1148A21.3|hela|ENSG00000175061|upEE	chr17	16439544	16439559	TBRG4|HepG2	15
chr17	16438560	16439560	RP5-1148A21.3|hela|ENSG00000175061|upEE	chr17	16439439	16439480	XRN2|HepG2	41
chr17	16438560	16439560	RP5-1148A21.3|hela|ENSG00000175061|upEE	chr17	16439527	16439564	LIN28B|K562	33
chr17	16438560	16439560	RP5-1148A21.3|hela|ENSG00000175061|upEE	chr17	16439527	16439557	UCHL5|HepG2	30
chr17	16438560	16439560	RP5-1148A21.3|hela|ENSG00000175061|upEE	chr17	16439054	16439064	HNRNPA1|HepG2	10
chr17	16438560	16439560	RP5-1148A21.3|hela|ENSG00000175061|upEE	chr17	16439326	16439365	FUBP3|HepG2	39
chr17	16438560	16439560	RP5-1148A21.3|hela|ENSG00000175061|upEE	chr17	16439061	16439107	NCBP2|HepG2	46
chr17	16438560	16439560	RP5-1148A21.3|hela|ENSG00000175061|upEE	chr17	16439409	16439476	DGCR8|HepG2	67
chr17	16438560	16439560	RP5-1148A21.3|hela|ENSG00000175061|upEE	chr17	16439326	16439344	DDX6|HepG2	18
chr17	16438560	16439560	RP5-1148A21.3|hela|ENSG00000175061|upEE	chr17	16439326	16439331	YBX3|K562	5
chr17	16438560	16439560	RP5-1148A21.3|hela|ENSG00000175061|upEE	chr17	16439055	16439090	EFTUD2|HepG2	35
chr17	16438560	16439560	RP5-1148A21.3|hela|ENSG00000175061|upEE	chr17	16439131	16439154	PRPF8|K562	23
chr17	16438560	16439560	RP5-1148A21.3|hela|ENSG00000175061|upEE	chr17	16439039	16439060	SND1|K562	21
chr17	16438560	16439560	RP5-1148A21.3|hela|ENSG00000175061|upEE	chr17	16439055	16439061	HNRNPA1|K562	6
chr17	16438560	16439560	RP5-1148A21.3|hela|ENSG00000175061|upEE	chr17	16439323	16439388	CDC40|HepG2	65
chr17	16438560	16439560	RP5-1148A21.3|hela|ENSG00000175061|upEE	chr17	16439185	16439211	PRPF8|K562	26
chr17	16438560	16439560	RP5-1148A21.3|hela|ENSG00000175061|upEE	chr17	16439044	16439061	UCHL5|HepG2	17
chr17	16438560	16439560	RP5-1148A21.3|hela|ENSG00000175061|upEE	chr17	16439513	16439538	PTBP1|K562	25
chr17	16438560	16439560	RP5-1148A21.3|hela|ENSG00000175061|upEE	chr17	16439185	16439204	NCBP2|K562	19
chr17	16438560	16439560	RP5-1148A21.3|hela|ENSG00000175061|upEE	chr17	16439325	16439359	SUPV3L1|HepG2	34
chr17	16438560	16439560	RP5-1148A21.3|hela|ENSG00000175061|upEE	chr17	16439324	16439378	BUD13|K562	54
chr17	16438560	16439560	RP5-1148A21.3|hela|ENSG00000175061|upEE	chr17	16439231	16439270	XPO5|HepG2	39
chr17	16438560	16439560	RP5-1148A21.3|hela|ENSG00000175061|upEE	chr17	16439390	16439415	DDX3X|K562	25
chr17	16438560	16439560	RP5-1148A21.3|hela|ENSG00000175061|upEE	chr17	16439050	16439057	FASTKD2|HepG2	7
chr17	16438560	16439560	RP5-1148A21.3|hela|ENSG00000175061|upEE	chr17	16439401	16439415	IGF2BP1|HepG2	14
chr17	16438560	16439560	RP5-1148A21.3|hela|ENSG00000175061|upEE	chr17	16439178	16439223	EFTUD2|HepG2	45
chr17	16438560	16439560	RP5-1148A21.3|hela|ENSG00000175061|upEE	chr17	16439524	16439547	KHSRP|K562	23
chr17	16438560	16439560	RP5-1148A21.3|hela|ENSG00000175061|upEE	chr17	16439432	16439477	HNRNPM|HepG2	45
chr17	16438560	16439560	RP5-1148A21.3|hela|ENSG00000175061|upEE	chr17	16439530	16439559	FASTKD2|HepG2	29
chr17	16438560	16439560	RP5-1148A21.3|hela|ENSG00000175061|upEE	chr17	16439324	16439383	SLBP|K562	59
chr17	16438560	16439560	RP5-1148A21.3|hela|ENSG00000175061|upEE	chr17	16439051	16439061	PPIG|HepG2	10
chr17	16438560	16439560	RP5-1148A21.3|hela|ENSG00000175061|upEE	chr17	16439396	16439409	TRA2A|K562	13
chr17	16438560	16439560	RP5-1148A21.3|hela|ENSG00000175061|upEE	chr17	16439392	16439409	TBRG4|K562	17
chr17	16438560	16439560	RP5-1148A21.3|hela|ENSG00000175061|upEE	chr17	16439321	16439396	POLR2G|HepG2	75
chr17	16438560	16439560	RP5-1148A21.3|hela|ENSG00000175061|upEE	chr17	16439384	16439393	YBX3|K562	9
chr17	16438560	16439560	RP5-1148A21.3|hela|ENSG00000175061|upEE	chr17	16439042	16439061	HNRNPK|K562	19
chr17	16438560	16439560	RP5-1148A21.3|hela|ENSG00000175061|upEE	chr17	16439063	16439089	RBM22|HepG2	26
chr17	16438560	16439560	RP5-1148A21.3|hela|ENSG00000175061|upEE	chr17	16439326	16439372	SAFB2|K562	46
chr17	16438560	16439560	RP5-1148A21.3|hela|ENSG00000175061|upEE	chr17	16439046	16439060	ZRANB2|K562	14
chr17	16438560	16439560	RP5-1148A21.3|hela|ENSG00000175061|upEE	chr17	16439378	16439462	RPS5|HepG2	84
chr17	16438560	16439560	RP5-1148A21.3|hela|ENSG00000175061|upEE	chr17	16439438	16439468	NKRF|HepG2	30
chr17	16438560	16439560	RP5-1148A21.3|hela|ENSG00000175061|upEE	chr17	16439326	16439383	RPS3|K562	57
chr17	16438560	16439560	RP5-1148A21.3|hela|ENSG00000175061|upEE	chr17	16439324	16439387	DDX42|K562	63
chr17	16438560	16439560	RP5-1148A21.3|hela|ENSG00000175061|upEE	chr17	16439331	16439346	UCHL5|HepG2	15
chr17	16438560	16439560	RP5-1148A21.3|hela|ENSG00000175061|upEE	chr17	16439344	16439391	NOLC1|K562	47
chr17	16438560	16439560	RP5-1148A21.3|hela|ENSG00000175061|upEE	chr17	16439166	16439219	CSTF2T|HepG2	53
chr17	16438560	16439560	RP5-1148A21.3|hela|ENSG00000175061|upEE	chr17	16439478	16439512	EFTUD2|HepG2	34
chr17	16438560	16439560	RP5-1148A21.3|hela|ENSG00000175061|upEE	chr17	16439326	16439392	SRSF7|K562	66
chr17	16438560	16439560	RP5-1148A21.3|hela|ENSG00000175061|upEE	chr17	16439041	16439061	RBM15|K562	20
chr17	16438560	16439560	RP5-1148A21.3|hela|ENSG00000175061|upEE	chr17	16439535	16439559	IGF2BP3|HepG2	24
chr17	16438560	16439560	RP5-1148A21.3|hela|ENSG00000175061|upEE	chr17	16439527	16439552	METAP2|K562	25
chr17	16438560	16439560	RP5-1148A21.3|hela|ENSG00000175061|upEE	chr17	16439326	16439400	RPS11|K562	74
chr17	16438560	16439560	RP5-1148A21.3|hela|ENSG00000175061|upEE	chr17	16439267	16439287	SRSF1|HepG2	20
chr17	16438560	16439560	RP5-1148A21.3|hela|ENSG00000175061|upEE	chr17	16439053	16439060	ILF3|K562	7
chr17	16438560	16439560	RP5-1148A21.3|hela|ENSG00000175061|upEE	chr17	16439043	16439062	DHX30|K562	19
chr17	16438560	16439560	RP5-1148A21.3|hela|ENSG00000175061|upEE	chr17	16439325	16439366	UCHL5|K562	41
chr17	16438560	16439560	RP5-1148A21.3|hela|ENSG00000175061|upEE	chr17	16439543	16439561	NOL12|HepG2	17
chr17	16438560	16439560	RP5-1148A21.3|hela|ENSG00000175061|upEE	chr17	16439325	16439363	NCBP2|K562	38
chr17	16438560	16439560	RP5-1148A21.3|hela|ENSG00000175061|upEE	chr17	16439045	16439060	UCHL5|K562	15
chr17	16438560	16439560	RP5-1148A21.3|hela|ENSG00000175061|upEE	chr17	16439333	16439358	HNRNPK|HepG2	25
chr17	16438560	16439560	RP5-1148A21.3|hela|ENSG00000175061|upEE	chr17	16439050	16439060	LSM11|HepG2	10
chr17	16438560	16439560	RP5-1148A21.3|hela|ENSG00000175061|upEE	chr17	16439526	16439559	BCCIP|HepG2	33
chr17	16438560	16439560	RP5-1148A21.3|hela|ENSG00000175061|upEE	chr17	16439324	16439401	IGF2BP3|HepG2	77
chr17	16438560	16439560	RP5-1148A21.3|hela|ENSG00000175061|upEE	chr17	16439529	16439552	DDX55|HepG2	23
chr17	16438560	16439560	RP5-1148A21.3|hela|ENSG00000175061|upEE	chr17	16439397	16439475	CDC40|HepG2	78
chr17	16438560	16439560	RP5-1148A21.3|hela|ENSG00000175061|upEE	chr17	16439538	16439565	LIN28B|K562	22
chr17	16438560	16439560	RP5-1148A21.3|hela|ENSG00000175061|upEE	chr17	16439524	16439572	SUPV3L1|HepG2	36
chr17	16438560	16439560	RP5-1148A21.3|hela|ENSG00000175061|upEE	chr17	16439067	16439102	TAF15|HepG2	35
chr17	16438560	16439560	RP5-1148A21.3|hela|ENSG00000175061|upEE	chr17	16439363	16439403	NCBP2|K562	40
chr17	16438560	16439560	RP5-1148A21.3|hela|ENSG00000175061|upEE	chr17	16439450	16439456	CSTF2T|K562	6
chr17	16438560	16439560	RP5-1148A21.3|hela|ENSG00000175061|upEE	chr17	16439521	16439618	GRWD1|HepG2	39
chr17	16438560	16439560	RP5-1148A21.3|hela|ENSG00000175061|upEE	chr17	16439341	16439346	TIA1|HepG2	5
chr17	16438560	16439560	RP5-1148A21.3|hela|ENSG00000175061|upEE	chr17	16439367	16439420	PPIG|HepG2	53
chr17	16438560	16439560	RP5-1148A21.3|hela|ENSG00000175061|upEE	chr17	16439533	16439541	LARP4|K562	8
chr17	16438560	16439560	RP5-1148A21.3|hela|ENSG00000175061|upEE	chr17	16439326	16439394	AARS|K562	68
chr17	16438560	16439560	RP5-1148A21.3|hela|ENSG00000175061|upEE	chr17	16439325	16439362	PUM2|K562	37
chr17	16438560	16439560	RP5-1148A21.3|hela|ENSG00000175061|upEE	chr17	16439047	16439061	GRWD1|HepG2	14
chr17	16438560	16439560	RP5-1148A21.3|hela|ENSG00000175061|upEE	chr17	16439536	16439552	DDX42|K562	16
chr17	16438560	16439560	RP5-1148A21.3|hela|ENSG00000175061|upEE	chr17	16439537	16439556	CSTF2T|K562	19
chr17	16438560	16439560	RP5-1148A21.3|hela|ENSG00000175061|upEE	chr17	16439047	16439063	POLR2G|HepG2	16
chr17	16438560	16439560	RP5-1148A21.3|hela|ENSG00000175061|upEE	chr17	16439395	16439412	RBM27|K562	17
chr17	16438560	16439560	RP5-1148A21.3|hela|ENSG00000175061|upEE	chr17	16439328	16439408	SND1|K562	80
chr17	16438560	16439560	RP5-1148A21.3|hela|ENSG00000175061|upEE	chr17	16439042	16439061	ZNF622|K562	19
chr17	16438560	16439560	RP5-1148A21.3|hela|ENSG00000175061|upEE	chr17	16439526	16439571	LIN28B|HepG2	34
chr17	16438560	16439560	RP5-1148A21.3|hela|ENSG00000175061|upEE	chr17	16439529	16439558	NPM1|K562	29
chr17	16438560	16439560	RP5-1148A21.3|hela|ENSG00000175061|upEE	chr17	16439326	16439400	SLBP|K562	74
chr17	16438560	16439560	RP5-1148A21.3|hela|ENSG00000175061|upEE	chr17	16439381	16439414	CPSF6|K562	33
chr17	16438560	16439560	RP5-1148A21.3|hela|ENSG00000175061|upEE	chr17	16439536	16439556	DDX55|K562	20
chr17	16438560	16439560	RP5-1148A21.3|hela|ENSG00000175061|upEE	chr17	16439336	16439370	PTBP1|HepG2	34
chr17	16438560	16439560	RP5-1148A21.3|hela|ENSG00000175061|upEE	chr17	16439372	16439412	HNRNPU|K562	40
chr17	16438560	16439560	RP5-1148A21.3|hela|ENSG00000175061|upEE	chr17	16439432	16439473	AGGF1|HepG2	41
chr17	16438560	16439560	RP5-1148A21.3|hela|ENSG00000175061|upEE	chr17	16439051	16439061	XRN2|K562	10
chr17	16438560	16439560	RP5-1148A21.3|hela|ENSG00000175061|upEE	chr17	16439326	16439372	EWSR1|K562	46
chr17	16438560	16439560	RP5-1148A21.3|hela|ENSG00000175061|upEE	chr17	16439423	16439480	TIA1|HepG2	57
chr17	16438560	16439560	RP5-1148A21.3|hela|ENSG00000175061|upEE	chr17	16439325	16439345	SUB1|HepG2	20
chr17	16438560	16439560	RP5-1148A21.3|hela|ENSG00000175061|upEE	chr17	16439324	16439345	UCHL5|HepG2	21
chr17	16438560	16439560	RP5-1148A21.3|hela|ENSG00000175061|upEE	chr17	16439057	16439059	DHX30|HepG2	2
chr17	16438560	16439560	RP5-1148A21.3|hela|ENSG00000175061|upEE	chr17	16439327	16439363	HNRNPC|HepG2	36
chr17	16438560	16439560	RP5-1148A21.3|hela|ENSG00000175061|upEE	chr17	16439398	16439416	ZNF622|K562	18
chr17	16438560	16439560	RP5-1148A21.3|hela|ENSG00000175061|upEE	chr17	16439039	16439061	GEMIN5|K562	22
chr17	16438560	16439560	RP5-1148A21.3|hela|ENSG00000175061|upEE	chr17	16439372	16439476	AGGF1|HepG2	104
chr17	16438560	16439560	RP5-1148A21.3|hela|ENSG00000175061|upEE	chr17	16439393	16439404	YBX3|K562	11
chr17	16438560	16439560	RP5-1148A21.3|hela|ENSG00000175061|upEE	chr17	16439330	16439346	SUB1|HepG2	16
chr17	16438560	16439560	RP5-1148A21.3|hela|ENSG00000175061|upEE	chr17	16439323	16439364	LARP4|K562	41
chr17	16438560	16439560	RP5-1148A21.3|hela|ENSG00000175061|upEE	chr17	16439040	16439060	YWHAG|K562	20
chr17	16438560	16439560	RP5-1148A21.3|hela|ENSG00000175061|upEE	chr17	16439197	16439212	RBM22|HepG2	15
chr17	16438560	16439560	RP5-1148A21.3|hela|ENSG00000175061|upEE	chr17	16439346	16439352	HNRNPA1|HepG2	6
chr17	16438560	16439560	RP5-1148A21.3|hela|ENSG00000175061|upEE	chr17	16439326	16439383	RBM22|HepG2	57
chr17	16438560	16439560	RP5-1148A21.3|hela|ENSG00000175061|upEE	chr17	16439480	16439516	RBM15|HepG2	36
chr17	16438560	16439560	RP5-1148A21.3|hela|ENSG00000175061|upEE	chr17	16439325	16439425	GRWD1|HepG2	100
chr17	16438560	16439560	RP5-1148A21.3|hela|ENSG00000175061|upEE	chr17	16439326	16439329	U2AF1|K562	3
chr17	16438560	16439560	RP5-1148A21.3|hela|ENSG00000175061|upEE	chr17	16439041	16439100	PRPF8|HepG2	59
chr17	16438560	16439560	RP5-1148A21.3|hela|ENSG00000175061|upEE	chr17	16439046	16439059	SF3B1|K562	13
chr17	16438560	16439560	RP5-1148A21.3|hela|ENSG00000175061|upEE	chr17	16439329	16439395	LARP4|HepG2	66
chr17	16438560	16439560	RP5-1148A21.3|hela|ENSG00000175061|upEE	chr17	16439325	16439406	PPIL4|K562	81
chr17	16438560	16439560	RP5-1148A21.3|hela|ENSG00000175061|upEE	chr17	16439330	16439413	FTO|K562	83
chr17	16438560	16439560	RP5-1148A21.3|hela|ENSG00000175061|upEE	chr17	16439051	16439060	METAP2|K562	9
chr17	16438560	16439560	RP5-1148A21.3|hela|ENSG00000175061|upEE	chr17	16439157	16439218	RBFOX2|HepG2	61
chr17	16438560	16439560	RP5-1148A21.3|hela|ENSG00000175061|upEE	chr17	16439323	16439411	TBRG4|K562	88
chr17	16438560	16439560	RP5-1148A21.3|hela|ENSG00000175061|upEE	chr17	16439322	16439399	RBM15|K562	77
chr17	16438560	16439560	RP5-1148A21.3|hela|ENSG00000175061|upEE	chr17	16439538	16439558	TBRG4|K562	20
chr17	16438560	16439560	RP5-1148A21.3|hela|ENSG00000175061|upEE	chr17	16439430	16439475	HNRNPUL1|HepG2	45
chr17	16438560	16439560	RP5-1148A21.3|hela|ENSG00000175061|upEE	chr17	16439514	16439576	U2AF2|HepG2	46
chr17	16438560	16439560	RP5-1148A21.3|hela|ENSG00000175061|upEE	chr17	16439332	16439348	DDX55|K562	16
chr17	16438560	16439560	RP5-1148A21.3|hela|ENSG00000175061|upEE	chr17	16439140	16439317	HNRNPM|HepG2	177
chr17	16438560	16439560	RP5-1148A21.3|hela|ENSG00000175061|upEE	chr17	16439406	16439471	GPKOW|K562	65
chr17	16438560	16439560	RP5-1148A21.3|hela|ENSG00000175061|upEE	chr17	16439515	16439567	GTF2F1|HepG2	45
chr17	16438560	16439560	RP5-1148A21.3|hela|ENSG00000175061|upEE	chr17	16439371	16439411	AGGF1|K562	40
chr17	16438560	16439560	RP5-1148A21.3|hela|ENSG00000175061|upEE	chr17	16439325	16439368	PRPF8|HepG2	43
chr17	16438560	16439560	RP5-1148A21.3|hela|ENSG00000175061|upEE	chr17	16439436	16439467	FASTKD2|HepG2	31
chr17	16438560	16439560	RP5-1148A21.3|hela|ENSG00000175061|upEE	chr17	16439057	16439060	AARS|K562	3
chr17	16438560	16439560	RP5-1148A21.3|hela|ENSG00000175061|upEE	chr17	16439043	16439061	HNRNPL|K562	18
chr17	16438560	16439560	RP5-1148A21.3|hela|ENSG00000175061|upEE	chr17	16439437	16439462	LSM11|HepG2	25
chr17	16438560	16439560	RP5-1148A21.3|hela|ENSG00000175061|upEE	chr17	16439393	16439404	SUB1|HepG2	11
chr17	16438560	16439560	RP5-1148A21.3|hela|ENSG00000175061|upEE	chr17	16439439	16439463	DROSHA|K562	24
chr17	16438560	16439560	RP5-1148A21.3|hela|ENSG00000175061|upEE	chr17	16439547	16439561	SMNDC1|K562	13
chr17	16438560	16439560	RP5-1148A21.3|hela|ENSG00000175061|upEE	chr17	16439527	16439543	RPS3|HepG2	16
chr17	16438560	16439560	RP5-1148A21.3|hela|ENSG00000175061|upEE	chr17	16439326	16439385	HNRNPL|HepG2	59
chr17	16438560	16439560	RP5-1148A21.3|hela|ENSG00000175061|upEE	chr17	16439328	16439367	IGF2BP2|K562	39
chr17	16438560	16439560	RP5-1148A21.3|hela|ENSG00000175061|upEE	chr17	16439332	16439398	GEMIN5|K562	66
chr17	16438560	16439560	RP5-1148A21.3|hela|ENSG00000175061|upEE	chr17	16439331	16439402	NKRF|HepG2	71
chr17	16438560	16439560	RP5-1148A21.3|hela|ENSG00000175061|upEE	chr17	16439048	16439060	FASTKD2|HepG2	12
chr17	16438560	16439560	RP5-1148A21.3|hela|ENSG00000175061|upEE	chr17	16439448	16439465	NOL12|HepG2	17
chr17	16438560	16439560	RP5-1148A21.3|hela|ENSG00000175061|upEE	chr17	16439269	16439289	XRN2|HepG2	20
chr17	16438560	16439560	RP5-1148A21.3|hela|ENSG00000175061|upEE	chr17	16439324	16439391	PRPF8|K562	67
chr17	16438560	16439560	RP5-1148A21.3|hela|ENSG00000175061|upEE	chr17	16439387	16439402	SMNDC1|K562	15
chr17	16438560	16439560	RP5-1148A21.3|hela|ENSG00000175061|upEE	chr17	16439382	16439409	CSTF2T|K562	27
chr17	16438560	16439560	RP5-1148A21.3|hela|ENSG00000175061|upEE	chr17	16439318	16439378	BUD13|HepG2	60
chr17	16438560	16439560	RP5-1148A21.3|hela|ENSG00000175061|upEE	chr17	16439050	16439060	DDX42|K562	10
chr17	16438560	16439560	RP5-1148A21.3|hela|ENSG00000175061|upEE	chr17	16439505	16439537	SERBP1|K562	32
chr17	16438560	16439560	RP5-1148A21.3|hela|ENSG00000175061|upEE	chr17	16439383	16439393	FMR1|K562	10
chr17	16438560	16439560	RP5-1148A21.3|hela|ENSG00000175061|upEE	chr17	16439043	16439061	LSM11|K562	18
chr17	16438560	16439560	RP5-1148A21.3|hela|ENSG00000175061|upEE	chr17	16439325	16439401	FASTKD2|HepG2	76
chr17	16438560	16439560	RP5-1148A21.3|hela|ENSG00000175061|upEE	chr17	16439366	16439415	UCHL5|K562	49
chr17	16438560	16439560	RP5-1148A21.3|hela|ENSG00000175061|upEE	chr17	16439442	16439467	SLTM|HepG2	25
chr17	16438560	16439560	RP5-1148A21.3|hela|ENSG00000175061|upEE	chr17	16439541	16439558	NOLC1|HepG2	17
chr17	16438560	16439560	RP5-1148A21.3|hela|ENSG00000175061|upEE	chr17	16439528	16439561	HNRNPA1|HepG2	32
chr17	16438560	16439560	RP5-1148A21.3|hela|ENSG00000175061|upEE	chr17	16439048	16439060	CPSF6|K562	12
chr17	16438560	16439560	RP5-1148A21.3|hela|ENSG00000175061|upEE	chr17	16439047	16439061	FMR1|K562	14
chr17	16438560	16439560	RP5-1148A21.3|hela|ENSG00000175061|upEE	chr17	16439503	16439536	SRSF7|K562	33
chr17	16438560	16439560	RP5-1148A21.3|hela|ENSG00000175061|upEE	chr17	16439330	16439389	FKBP4|HepG2	59
chr17	16438560	16439560	RP5-1148A21.3|hela|ENSG00000175061|upEE	chr17	16439523	16439557	RBM22|K562	34
chr17	16438560	16439560	RP5-1148A21.3|hela|ENSG00000175061|upEE	chr17	16439529	16439550	BUD13|K562	21
chr17	16438560	16439560	RP5-1148A21.3|hela|ENSG00000175061|upEE	chr17	16439064	16439096	HNRNPA1|HepG2	32
chr17	16438560	16439560	RP5-1148A21.3|hela|ENSG00000175061|upEE	chr17	16439039	16439065	SLBP|K562	26
chr17	16438560	16439560	RP5-1148A21.3|hela|ENSG00000175061|upEE	chr17	16439047	16439060	RPS5|K562	13
chr17	16438560	16439560	RP5-1148A21.3|hela|ENSG00000175061|upEE	chr17	16439489	16439552	EFTUD2|K562	63
chr17	16438560	16439560	RP5-1148A21.3|hela|ENSG00000175061|upEE	chr17	16439326	16439333	LSM11|K562	7
chr17	16438560	16439560	RP5-1148A21.3|hela|ENSG00000175061|upEE	chr17	16439052	16439060	AGGF1|K562	8
chr17	16438560	16439560	RP5-1148A21.3|hela|ENSG00000175061|upEE	chr17	16439040	16439060	PUM2|K562	20
chr17	16438560	16439560	RP5-1148A21.3|hela|ENSG00000175061|upEE	chr17	16439049	16439061	DDX3X|HepG2	12
chr17	16438560	16439560	RP5-1148A21.3|hela|ENSG00000175061|upEE	chr17	16439535	16439584	TNRC6A|K562	25
chr17	16438560	16439560	RP5-1148A21.3|hela|ENSG00000175061|upEE	chr17	16439524	16439568	SRSF1|K562	36
chr17	16438560	16439560	RP5-1148A21.3|hela|ENSG00000175061|upEE	chr17	16439386	16439414	LIN28B|HepG2	28
chr17	16438560	16439560	RP5-1148A21.3|hela|ENSG00000175061|upEE	chr17	16439051	16439060	IGF2BP3|HepG2	9
chr17	16438560	16439560	RP5-1148A21.3|hela|ENSG00000175061|upEE	chr17	16439526	16439563	AUH|HepG2	34
chr17	16438560	16439560	RP5-1148A21.3|hela|ENSG00000175061|upEE	chr17	16439404	16439414	SUB1|HepG2	10
chr17	16438560	16439560	RP5-1148A21.3|hela|ENSG00000175061|upEE	chr17	16439044	16439060	NOLC1|K562	16
chr17	16438560	16439560	RP5-1148A21.3|hela|ENSG00000175061|upEE	chr17	16439043	16439060	U2AF1|K562	17
chr17	16438560	16439560	RP5-1148A21.3|hela|ENSG00000175061|upEE	chr17	16439055	16439060	TIA1|K562	5
chr17	16438560	16439560	RP5-1148A21.3|hela|ENSG00000175061|upEE	chr17	16439522	16439542	RPS3|K562	20
chr17	16438560	16439560	RP5-1148A21.3|hela|ENSG00000175061|upEE	chr17	16439325	16439404	SRSF1|K562	79
chr17	16438560	16439560	RP5-1148A21.3|hela|ENSG00000175061|upEE	chr17	16439326	16439360	SUGP2|HepG2	34
chr17	16438560	16439560	RP5-1148A21.3|hela|ENSG00000175061|upEE	chr17	16439052	16439060	CSTF2T|K562	8
chr17	16438560	16439560	RP5-1148A21.3|hela|ENSG00000175061|upEE	chr17	16439388	16439492	CDC40|HepG2	104
chr17	16438560	16439560	RP5-1148A21.3|hela|ENSG00000175061|upEE	chr17	16439323	16439373	U2AF2|HepG2	50
chr17	16438560	16439560	RP5-1148A21.3|hela|ENSG00000175061|upEE	chr17	16439539	16439551	UCHL5|K562	12
chr17	16438560	16439560	RP5-1148A21.3|hela|ENSG00000175061|upEE	chr17	16439524	16439553	TRA2A|HepG2	29
chr17	16438560	16439560	RP5-1148A21.3|hela|ENSG00000175061|upEE	chr17	16439326	16439407	MTPAP|K562	81
chr17	16438560	16439560	RP5-1148A21.3|hela|ENSG00000175061|upEE	chr17	16439089	16439109	XRN2|K562	20
chr17	16438560	16439560	RP5-1148A21.3|hela|ENSG00000175061|upEE	chr17	16439039	16439060	YBX3|K562	21
chr17	16438560	16439560	RP5-1148A21.3|hela|ENSG00000175061|upEE	chr17	16439378	16439417	BUD13|HepG2	39
chr17	16438560	16439560	RP5-1148A21.3|hela|ENSG00000175061|upEE	chr17	16439049	16439061	RBM22|K562	12
chr17	16438560	16439560	RP5-1148A21.3|hela|ENSG00000175061|upEE	chr17	16439326	16439362	TROVE2|K562	36
chr17	16438560	16439560	RP5-1148A21.3|hela|ENSG00000175061|upEE	chr17	16439098	16439138	RBM22|K562	40
chr17	16438560	16439560	RP5-1148A21.3|hela|ENSG00000175061|upEE	chr17	16439325	16439329	NCBP2|HepG2	4
chr17	16438560	16439560	RP5-1148A21.3|hela|ENSG00000175061|upEE	chr17	16439040	16439060	DDX3X|K562	20
chr17	16438560	16439560	RP5-1148A21.3|hela|ENSG00000175061|upEE	chr17	16439323	16439355	RBM22|K562	32
chr17	16438560	16439560	RP5-1148A21.3|hela|ENSG00000175061|upEE	chr17	16439539	16439540	DDX3X|K562	1
chr17	16438560	16439560	RP5-1148A21.3|hela|ENSG00000175061|upEE	chr17	16439326	16439328	DDX55|K562	2
chr17	16438560	16439560	RP5-1148A21.3|hela|ENSG00000175061|upEE	chr17	16439095	16439126	HNRNPM|K562	31
chr17	16438560	16439560	RP5-1148A21.3|hela|ENSG00000175061|upEE	chr17	16439167	16439218	RBM22|HepG2	51
chr17	16438560	16439560	RP5-1148A21.3|hela|ENSG00000175061|upEE	chr17	16439326	16439385	XPO5|HepG2	59
chr17	16438560	16439560	RP5-1148A21.3|hela|ENSG00000175061|upEE	chr17	16439437	16439467	ZRANB2|K562	30
chr17	16438560	16439560	RP5-1148A21.3|hela|ENSG00000175061|upEE	chr17	16439147	16439155	PCBP2|HepG2	8
chr17	16438560	16439560	RP5-1148A21.3|hela|ENSG00000175061|upEE	chr17	16439214	16439244	HNRNPM|K562	30
chr17	16438560	16439560	RP5-1148A21.3|hela|ENSG00000175061|upEE	chr17	16439539	16439564	LARP4|HepG2	21
chr17	16438560	16439560	RP5-1148A21.3|hela|ENSG00000175061|upEE	chr17	16439325	16439410	PPIL4|K562	85
chr17	16438560	16439560	RP5-1148A21.3|hela|ENSG00000175061|upEE	chr17	16439441	16439458	FASTKD2|HepG2	17
chr17	16438560	16439560	RP5-1148A21.3|hela|ENSG00000175061|upEE	chr17	16439534	16439551	CSTF2T|HepG2	17
chr17	16438560	16439560	RP5-1148A21.3|hela|ENSG00000175061|upEE	chr17	16439062	16439106	PRPF8|HepG2	44
chr17	16438560	16439560	RP5-1148A21.3|hela|ENSG00000175061|upEE	chr17	16439051	16439066	XRN2|K562	15
chr17	16438560	16439560	RP5-1148A21.3|hela|ENSG00000175061|upEE	chr17	16439271	16439296	RBM5|HepG2	25
chr17	16438560	16439560	RP5-1148A21.3|hela|ENSG00000175061|upEE	chr17	16439431	16439526	EFTUD2|HepG2	95
chr17	16438560	16439560	RP5-1148A21.3|hela|ENSG00000175061|upEE	chr17	16439511	16439546	TAF15|HepG2	35
chr17	16438560	16439560	RP5-1148A21.3|hela|ENSG00000175061|upEE	chr17	16439329	16439381	U2AF1|K562	52
chr17	16438560	16439560	RP5-1148A21.3|hela|ENSG00000175061|upEE	chr17	16439527	16439551	FAM120A|K562	24
chr17	16438560	16439560	RP5-1148A21.3|hela|ENSG00000175061|upEE	chr17	16439539	16439547	SND1|HepG2	8
chr17	16438560	16439560	RP5-1148A21.3|hela|ENSG00000175061|upEE	chr17	16439345	16439410	UCHL5|HepG2	65
chr17	16438560	16439560	RP5-1148A21.3|hela|ENSG00000175061|upEE	chr17	16439428	16439514	EFTUD2|K562	86
chr17	16438560	16439560	RP5-1148A21.3|hela|ENSG00000175061|upEE	chr17	16439400	16439468	XRN2|HepG2	68
chr17	16438560	16439560	RP5-1148A21.3|hela|ENSG00000175061|upEE	chr17	16439520	16439578	UCHL5|HepG2	40
chr17	16438560	16439560	RP5-1148A21.3|hela|ENSG00000175061|upEE	chr17	16439529	16439551	U2AF2|K562	22
chr17	16438560	16439560	RP5-1148A21.3|hela|ENSG00000175061|upEE	chr17	16439324	16439381	HNRNPU|K562	57
chr17	16438560	16439560	RP5-1148A21.3|hela|ENSG00000175061|upEE	chr17	16439068	16439084	UCHL5|HepG2	16
chr17	16438560	16439560	RP5-1148A21.3|hela|ENSG00000175061|upEE	chr17	16439051	16439060	LIN28B|HepG2	9
chr17	16438560	16439560	RP5-1148A21.3|hela|ENSG00000175061|upEE	chr17	16439514	16439555	DKC1|HepG2	41
chr17	16438560	16439560	RP5-1148A21.3|hela|ENSG00000175061|upEE	chr17	16439540	16439571	U2AF1|HepG2	20
chr17	16438560	16439560	RP5-1148A21.3|hela|ENSG00000175061|upEE	chr17	16439534	16439559	LSM11|K562	25
chr17	16438560	16439560	RP5-1148A21.3|hela|ENSG00000175061|upEE	chr17	16439517	16439591	SRSF9|HepG2	43
chr17	16438560	16439560	RP5-1148A21.3|hela|ENSG00000175061|upEE	chr17	16439040	16439063	UCHL5|HepG2	23
chr17	16438560	16439560	RP5-1148A21.3|hela|ENSG00000175061|upEE	chr17	16439325	16439365	ZRANB2|K562	40
chr17	16438560	16439560	RP5-1148A21.3|hela|ENSG00000175061|upEE	chr17	16439540	16439562	GRSF1|HepG2	20
chr17	16438560	16439560	RP5-1148A21.3|hela|ENSG00000175061|upEE	chr17	16439054	16439056	PPIG|HepG2	2
chr17	16438560	16439560	RP5-1148A21.3|hela|ENSG00000175061|upEE	chr17	16439424	16439468	NCBP2|HepG2	44
chr17	16438560	16439560	RP5-1148A21.3|hela|ENSG00000175061|upEE	chr17	16439331	16439349	SF3B1|K562	18
chr17	16438560	16439560	RP5-1148A21.3|hela|ENSG00000175061|upEE	chr17	16439429	16439485	PRPF8|HepG2	56
chr17	16438560	16439560	RP5-1148A21.3|hela|ENSG00000175061|upEE	chr17	16439406	16439487	BUD13|K562	81
chr17	16438560	16439560	RP5-1148A21.3|hela|ENSG00000175061|upEE	chr17	16439439	16439459	CSTF2T|K562	20
chr17	16438560	16439560	RP5-1148A21.3|hela|ENSG00000175061|upEE	chr17	16439052	16439056	HNRNPU|K562	4
chr17	16438560	16439560	RP5-1148A21.3|hela|ENSG00000175061|upEE	chr17	16439053	16439060	HNRNPC|HepG2	7
chr17	16438560	16439560	RP5-1148A21.3|hela|ENSG00000175061|upEE	chr17	16439545	16439563	HNRNPC|HepG2	15
chr17	16438560	16439560	RP5-1148A21.3|hela|ENSG00000175061|upEE	chr17	16439533	16439559	HNRNPK|HepG2	26
chr17	16438560	16439560	RP5-1148A21.3|hela|ENSG00000175061|upEE	chr17	16439543	16439569	HNRNPA1|HepG2	17
chr17	16438560	16439560	RP5-1148A21.3|hela|ENSG00000175061|upEE	chr17	16439523	16439543	HNRNPA1|HepG2	20
chr17	16438560	16439560	RP5-1148A21.3|hela|ENSG00000175061|upEE	chr17	16439379	16439385	YBX3|K562	6
chr17	16438560	16439560	RP5-1148A21.3|hela|ENSG00000175061|upEE	chr17	16439041	16439060	AARS|K562	19
chr17	16438560	16439560	RP5-1148A21.3|hela|ENSG00000175061|upEE	chr17	16439512	16439582	EIF3D|HepG2	48
chr17	16438560	16439560	RP5-1148A21.3|hela|ENSG00000175061|upEE	chr17	16439326	16439377	SBDS|K562	51
chr17	16438560	16439560	RP5-1148A21.3|hela|ENSG00000175061|upEE	chr17	16439328	16439413	FAM120A|K562	85
chr17	16438560	16439560	RP5-1148A21.3|hela|ENSG00000175061|upEE	chr17	16439326	16439399	NSUN2|K562	73
chr17	16438560	16439560	RP5-1148A21.3|hela|ENSG00000175061|upEE	chr17	16439404	16439415	DDX3X|K562	11
chr17	16438560	16439560	RP5-1148A21.3|hela|ENSG00000175061|upEE	chr17	16439430	16439480	XRN2|K562	50
chr17	16438560	16439560	RP5-1148A21.3|hela|ENSG00000175061|upEE	chr17	16439389	16439414	DDX6|K562	25
chr17	16438560	16439560	RP5-1148A21.3|hela|ENSG00000175061|upEE	chr17	16439323	16439374	SND1|HepG2	51
chr17	16438560	16439560	RP5-1148A21.3|hela|ENSG00000175061|upEE	chr17	16439442	16439452	QKI|HepG2	10
chr17	16438560	16439560	RP5-1148A21.3|hela|ENSG00000175061|upEE	chr17	16439437	16439467	SAFB2|K562	30
chr17	16438560	16439560	RP5-1148A21.3|hela|ENSG00000175061|upEE	chr17	16439051	16439061	DGCR8|K562	10
chr17	16438560	16439560	RP5-1148A21.3|hela|ENSG00000175061|upEE	chr17	16439325	16439365	AUH|K562	40
chr17	16438560	16439560	RP5-1148A21.3|hela|ENSG00000175061|upEE	chr17	16439418	16439473	SF3B4|HepG2	55
chr17	16438560	16439560	RP5-1148A21.3|hela|ENSG00000175061|upEE	chr17	16439333	16439400	RBFOX2|K562	67
chr17	16438560	16439560	RP5-1148A21.3|hela|ENSG00000175061|upEE	chr17	16439188	16439200	DDX6|HepG2	12
chr17	16438560	16439560	RP5-1148A21.3|hela|ENSG00000175061|upEE	chr17	16439043	16439060	RBM27|K562	17
chr17	16438560	16439560	RP5-1148A21.3|hela|ENSG00000175061|upEE	chr17	16439429	16439463	SRSF7|K562	34
chr17	16438560	16439560	RP5-1148A21.3|hela|ENSG00000175061|upEE	chr17	16439054	16439060	SRSF1|HepG2	6
chr17	16438560	16439560	RP5-1148A21.3|hela|ENSG00000175061|upEE	chr17	16439038	16439061	NCBP2|HepG2	23
chr17	16438560	16439560	RP5-1148A21.3|hela|ENSG00000175061|upEE	chr17	16439048	16439053	EIF3H|HepG2	5
chr17	16438560	16439560	RP5-1148A21.3|hela|ENSG00000175061|upEE	chr17	16439334	16439355	SMNDC1|K562	21
chr17	16438560	16439560	RP5-1148A21.3|hela|ENSG00000175061|upEE	chr17	16439445	16439467	HNRNPU|K562	22
chr17	16438560	16439560	RP5-1148A21.3|hela|ENSG00000175061|upEE	chr17	16439415	16439476	FAM120A|HepG2	61
chr17	16438560	16439560	RP5-1148A21.3|hela|ENSG00000175061|upEE	chr17	16439537	16439563	CSTF2|HepG2	23
chr17	16438560	16439560	RP5-1148A21.3|hela|ENSG00000175061|upEE	chr17	16439426	16439472	CSTF2T|HepG2	46
chr17	16438560	16439560	RP5-1148A21.3|hela|ENSG00000175061|upEE	chr17	16439402	16439414	YBX3|K562	12
chr17	16438560	16439560	RP5-1148A21.3|hela|ENSG00000175061|upEE	chr17	16439521	16439546	AUH|HepG2	25
chr17	16438560	16439560	RP5-1148A21.3|hela|ENSG00000175061|upEE	chr17	16439325	16439370	LIN28B|HepG2	45
chr17	16438560	16439560	RP5-1148A21.3|hela|ENSG00000175061|upEE	chr17	16439325	16439330	NCBP2|HepG2	5
chr17	16438560	16439560	RP5-1148A21.3|hela|ENSG00000175061|upEE	chr17	16439346	16439401	QKI|K562	55
chr17	16438560	16439560	RP5-1148A21.3|hela|ENSG00000175061|upEE	chr17	16439326	16439384	LSM11|HepG2	58
chr17	16438560	16439560	RP5-1148A21.3|hela|ENSG00000175061|upEE	chr17	16439324	16439394	HNRNPA1|K562	70
chr17	16438560	16439560	RP5-1148A21.3|hela|ENSG00000175061|upEE	chr17	16439430	16439479	GTF2F1|HepG2	49
chr17	16438560	16439560	RP5-1148A21.3|hela|ENSG00000175061|upEE	chr17	16439334	16439385	TRA2A|HepG2	51
chr17	16438560	16439560	RP5-1148A21.3|hela|ENSG00000175061|upEE	chr17	16439438	16439452	TBRG4|K562	14
chr17	16438560	16439560	RP5-1148A21.3|hela|ENSG00000175061|upEE	chr17	16439325	16439374	DDX6|HepG2	49
chr17	16438560	16439560	RP5-1148A21.3|hela|ENSG00000175061|upEE	chr17	16439312	16439356	TBRG4|HepG2	44
chr17	16438560	16439560	RP5-1148A21.3|hela|ENSG00000175061|upEE	chr17	16439521	16439547	KHDRBS1|K562	26
chr17	16438560	16439560	RP5-1148A21.3|hela|ENSG00000175061|upEE	chr17	16439451	16439461	MTPAP|K562	10
chr17	16438560	16439560	RP5-1148A21.3|hela|ENSG00000175061|upEE	chr17	16439436	16439449	PCBP2|HepG2	13
chr17	16438560	16439560	RP5-1148A21.3|hela|ENSG00000175061|upEE	chr17	16439525	16439566	HNRNPA1|K562	35
chr17	16438560	16439560	RP5-1148A21.3|hela|ENSG00000175061|upEE	chr17	16439329	16439347	NCBP2|HepG2	18
chr17	16438560	16439560	RP5-1148A21.3|hela|ENSG00000175061|upEE	chr17	16439325	16439411	POLR2G|HepG2	86
chr17	16438560	16439560	RP5-1148A21.3|hela|ENSG00000175061|upEE	chr17	16439047	16439061	TIA1|HepG2	14
chr17	16438560	16439560	RP5-1148A21.3|hela|ENSG00000175061|upEE	chr17	16439536	16439547	SUGP2|HepG2	11
chr17	16438560	16439560	RP5-1148A21.3|hela|ENSG00000175061|upEE	chr17	16439047	16439061	GTF2F1|K562	14
chr17	16438560	16439560	RP5-1148A21.3|hela|ENSG00000175061|upEE	chr17	16439522	16439615	DGCR8|HepG2	38
chr17	16438560	16439560	RP5-1148A21.3|hela|ENSG00000175061|upEE	chr17	16439045	16439067	GPKOW|K562	22
chr17	16438560	16439560	RP5-1148A21.3|hela|ENSG00000175061|upEE	chr17	16439329	16439350	UPF1|K562	21
chr17	16438560	16439560	RP5-1148A21.3|hela|ENSG00000175061|upEE	chr17	16439515	16439596	TRA2A|K562	45
chr17	16438560	16439560	RP5-1148A21.3|hela|ENSG00000175061|upEE	chr17	16439364	16439387	EFTUD2|HepG2	23
chr17	16438560	16439560	RP5-1148A21.3|hela|ENSG00000175061|upEE	chr17	16439383	16439414	LIN28B|K562	31
chr17	16438560	16439560	RP5-1148A21.3|hela|ENSG00000175061|upEE	chr17	16439076	16439109	XRN2|K562	33
chr17	16438560	16439560	RP5-1148A21.3|hela|ENSG00000175061|upEE	chr17	16439447	16439472	RBM22|K562	25
chr17	16438560	16439560	RP5-1148A21.3|hela|ENSG00000175061|upEE	chr17	16439526	16439567	RBFOX2|K562	34
chr17	16438560	16439560	RP5-1148A21.3|hela|ENSG00000175061|upEE	chr17	16439326	16439380	TROVE2|K562	54
chr17	16438560	16439560	RP5-1148A21.3|hela|ENSG00000175061|upEE	chr17	16439532	16439563	SND1|K562	28
chr17	16438560	16439560	RP5-1148A21.3|hela|ENSG00000175061|upEE	chr17	16439519	16439575	DKC1|HepG2	41
chr17	16438560	16439560	RP5-1148A21.3|hela|ENSG00000175061|upEE	chr17	16439521	16439538	CPSF6|K562	17
chr17	16438560	16439560	RP5-1148A21.3|hela|ENSG00000175061|upEE	chr17	16439325	16439415	ZNF622|K562	90
chr17	16438560	16439560	RP5-1148A21.3|hela|ENSG00000175061|upEE	chr17	16439325	16439401	DROSHA|K562	76
chr17	16438560	16439560	RP5-1148A21.3|hela|ENSG00000175061|upEE	chr17	16439530	16439555	IGF2BP3|HepG2	25
chr17	16438560	16439560	RP5-1148A21.3|hela|ENSG00000175061|upEE	chr17	16439329	16439351	DDX6|K562	22
chr17	16438560	16439560	RP5-1148A21.3|hela|ENSG00000175061|upEE	chr17	16439537	16439543	NOLC1|HepG2	6
chr17	16438560	16439560	RP5-1148A21.3|hela|ENSG00000175061|upEE	chr17	16439053	16439057	FTO|K562	4
chr17	16438560	16439560	RP5-1148A21.3|hela|ENSG00000175061|upEE	chr17	16439516	16439582	PTBP1|HepG2	44
chr17	16438560	16439560	RP5-1148A21.3|hela|ENSG00000175061|upEE	chr17	16439393	16439470	BCCIP|HepG2	77
chr17	16438560	16439560	RP5-1148A21.3|hela|ENSG00000175061|upEE	chr17	16439047	16439061	SRSF7|K562	14
chr17	16438560	16439560	RP5-1148A21.3|hela|ENSG00000175061|upEE	chr17	16439325	16439370	DROSHA|K562	45
chr17	16438560	16439560	RP5-1148A21.3|hela|ENSG00000175061|upEE	chr17	16439185	16439204	BCCIP|HepG2	19
chr17	16438560	16439560	RP5-1148A21.3|hela|ENSG00000175061|upEE	chr17	16439322	16439411	EIF4G2|K562	89
chr17	16438560	16439560	RP5-1148A21.3|hela|ENSG00000175061|upEE	chr17	16439325	16439374	LSM11|K562	49
chr17	16438560	16439560	RP5-1148A21.3|hela|ENSG00000175061|upEE	chr17	16439456	16439459	SND1|HepG2	3
chr17	16438560	16439560	RP5-1148A21.3|hela|ENSG00000175061|upEE	chr17	16439040	16439060	PUS1|K562	20
chr17	16438560	16439560	RP5-1148A21.3|hela|ENSG00000175061|upEE	chr17	16439144	16439174	BCCIP|HepG2	30
chr17	16438560	16439560	RP5-1148A21.3|hela|ENSG00000175061|upEE	chr17	16439325	16439359	TIA1|HepG2	34
chr17	16438560	16439560	RP5-1148A21.3|hela|ENSG00000175061|upEE	chr17	16439325	16439370	TNRC6A|K562	45
chr17	16438560	16439560	RP5-1148A21.3|hela|ENSG00000175061|upEE	chr17	16439327	16439364	TRA2A|K562	37
chr17	16438560	16439560	RP5-1148A21.3|hela|ENSG00000175061|upEE	chr17	16439325	16439331	YBX3|K562	6
chr17	16438560	16439560	RP5-1148A21.3|hela|ENSG00000175061|upEE	chr17	16439544	16439570	U2AF1|HepG2	16
chr17	16438560	16439560	RP5-1148A21.3|hela|ENSG00000175061|upEE	chr17	16439526	16439557	TROVE2|HepG2	31
chr17	16438560	16439560	RP5-1148A21.3|hela|ENSG00000175061|upEE	chr17	16439432	16439457	DHX30|K562	25
chr17	16438560	16439560	RP5-1148A21.3|hela|ENSG00000175061|upEE	chr17	16439320	16439412	SRSF1|HepG2	92
chr17	16438560	16439560	RP5-1148A21.3|hela|ENSG00000175061|upEE	chr17	16439539	16439548	AARS|K562	9
chr17	16438560	16439560	RP5-1148A21.3|hela|ENSG00000175061|upEE	chr17	16439326	16439341	HNRNPK|K562	15
chr17	16438560	16439560	RP5-1148A21.3|hela|ENSG00000175061|upEE	chr17	16439038	16439061	PUS1|K562	23
chr17	16438560	16439560	RP5-1148A21.3|hela|ENSG00000175061|upEE	chr17	16439538	16439553	SAFB2|K562	15
chr17	16438560	16439560	RP5-1148A21.3|hela|ENSG00000175061|upEE	chr17	16439329	16439368	LARP4|HepG2	39
chr17	16438560	16439560	RP5-1148A21.3|hela|ENSG00000175061|upEE	chr17	16439050	16439060	IGF2BP1|HepG2	10
chr17	16438560	16439560	RP5-1148A21.3|hela|ENSG00000175061|upEE	chr17	16439051	16439061	LARP7|K562	10
chr17	16438560	16439560	RP5-1148A21.3|hela|ENSG00000175061|upEE	chr17	16439041	16439060	DDX3X|K562	19
chr17	16438560	16439560	RP5-1148A21.3|hela|ENSG00000175061|upEE	chr17	16439325	16439373	RPS5|K562	48
chr17	16438560	16439560	RP5-1148A21.3|hela|ENSG00000175061|upEE	chr17	16439047	16439060	CPSF6|K562	13
chr17	16438560	16439560	RP5-1148A21.3|hela|ENSG00000175061|upEE	chr17	16439070	16439104	RBM5|HepG2	34
chr17	16438560	16439560	RP5-1148A21.3|hela|ENSG00000175061|upEE	chr17	16439049	16439060	AUH|K562	11
chr17	16438560	16439560	RP5-1148A21.3|hela|ENSG00000175061|upEE	chr17	16439054	16439056	SAFB2|K562	2
chr17	16438560	16439560	RP5-1148A21.3|hela|ENSG00000175061|upEE	chr17	16439516	16439588	SF3A3|HepG2	44
chr17	16438560	16439560	RP5-1148A21.3|hela|ENSG00000175061|upEE	chr17	16439051	16439060	TROVE2|K562	9
chr17	16438560	16439560	RP5-1148A21.3|hela|ENSG00000175061|upEE	chr17	16439436	16439480	EIF3D|HepG2	44
chr17	16438560	16439560	RP5-1148A21.3|hela|ENSG00000175061|upEE	chr17	16439051	16439056	DHX30|HepG2	5
chr17	16438560	16439560	RP5-1148A21.3|hela|ENSG00000175061|upEE	chr17	16439050	16439060	SRSF7|K562	10
chr17	16438560	16439560	RP5-1148A21.3|hela|ENSG00000175061|upEE	chr17	16439441	16439461	FXR2|K562	20
chr17	16438560	16439560	RP5-1148A21.3|hela|ENSG00000175061|upEE	chr17	16439183	16439222	GTF2F1|HepG2	39
chr17	16438560	16439560	RP5-1148A21.3|hela|ENSG00000175061|upEE	chr17	16439522	16439544	U2AF1|HepG2	22
chr17	16438560	16439560	RP5-1148A21.3|hela|ENSG00000175061|upEE	chr17	16439415	16439472	BCCIP|HepG2	57
chr17	16438560	16439560	RP5-1148A21.3|hela|ENSG00000175061|upEE	chr17	16439524	16439556	PRPF8|HepG2	32
chr17	16438560	16439560	RP5-1148A21.3|hela|ENSG00000175061|upEE	chr17	16439041	16439061	HNRNPL|K562	20
chr17	16438560	16439560	RP5-1148A21.3|hela|ENSG00000175061|upEE	chr17	16439506	16439510	NOLC1|HepG2	4
chr17	16438560	16439560	RP5-1148A21.3|hela|ENSG00000175061|upEE	chr17	16439256	16439271	HNRNPUL1|HepG2	15
chr17	16438560	16439560	RP5-1148A21.3|hela|ENSG00000175061|upEE	chr17	16439349	16439366	YBX3|K562	17
chr17	16438560	16439560	RP5-1148A21.3|hela|ENSG00000175061|upEE	chr17	16439326	16439354	RPS5|K562	28
chr17	16438560	16439560	RP5-1148A21.3|hela|ENSG00000175061|upEE	chr17	16439528	16439574	SF3B4|HepG2	32
chr17	16438560	16439560	RP5-1148A21.3|hela|ENSG00000175061|upEE	chr17	16439322	16439379	RBM15|K562	57
chr17	16438560	16439560	RP5-1148A21.3|hela|ENSG00000175061|upEE	chr17	16439344	16439349	YBX3|K562	5
chr17	16438560	16439560	RP5-1148A21.3|hela|ENSG00000175061|upEE	chr17	16439544	16439569	HNRNPU|HepG2	16
chr17	16438560	16439560	RP5-1148A21.3|hela|ENSG00000175061|upEE	chr17	16439044	16439061	LARP4|K562	17
chr17	16438560	16439560	RP5-1148A21.3|hela|ENSG00000175061|upEE	chr17	16439041	16439060	IGF2BP1|K562	19
chr17	16438560	16439560	RP5-1148A21.3|hela|ENSG00000175061|upEE	chr17	16439417	16439432	BUD13|HepG2	15
chr17	16438560	16439560	RP5-1148A21.3|hela|ENSG00000175061|upEE	chr17	16439492	16439572	CDC40|HepG2	68
chr17	16438560	16439560	RP5-1148A21.3|hela|ENSG00000175061|upEE	chr17	16439040	16439060	DDX55|K562	20
chr17	16438560	16439560	RP5-1148A21.3|hela|ENSG00000175061|upEE	chr17	16439046	16439080	U2AF2|HepG2	34
chr17	16438560	16439560	RP5-1148A21.3|hela|ENSG00000175061|upEE	chr17	16439049	16439061	DDX6|HepG2	12
chr17	16438560	16439560	RP5-1148A21.3|hela|ENSG00000175061|upEE	chr17	16439049	16439061	DDX42|K562	12
chr17	16438560	16439560	RP5-1148A21.3|hela|ENSG00000175061|upEE	chr17	16439325	16439398	HNRNPL|K562	73
chr17	16438560	16439560	RP5-1148A21.3|hela|ENSG00000175061|upEE	chr17	16439391	16439413	LARP4|HepG2	22
chr17	16438560	16439560	RP5-1148A21.3|hela|ENSG00000175061|upEE	chr17	16439325	16439407	GEMIN5|K562	82
chr17	16438560	16439560	RP5-1148A21.3|hela|ENSG00000175061|upEE	chr17	16439040	16439061	IGF2BP1|K562	21
chr17	16438560	16439560	RP5-1148A21.3|hela|ENSG00000175061|upEE	chr17	16439519	16439641	GRWD1|HepG2	41
chr17	16438560	16439560	RP5-1148A21.3|hela|ENSG00000175061|upEE	chr17	16439050	16439072	EFTUD2|HepG2	22
chr17	16438560	16439560	RP5-1148A21.3|hela|ENSG00000175061|upEE	chr17	16439204	16439219	ILF3|HepG2	15
chr17	16438560	16439560	RP5-1148A21.3|hela|ENSG00000175061|upEE	chr17	16439402	16439475	NKRF|HepG2	73
chr17	16438560	16439560	RP5-1148A21.3|hela|ENSG00000175061|upEE	chr17	16439326	16439410	FMR1|K562	84
chr17	16438560	16439560	RP5-1148A21.3|hela|ENSG00000175061|upEE	chr17	16439423	16439484	XRN2|K562	61
chr17	16438560	16439560	RP5-1148A21.3|hela|ENSG00000175061|upEE	chr17	16439421	16439484	RBM22|HepG2	63
chr17	16438560	16439560	RP5-1148A21.3|hela|ENSG00000175061|upEE	chr17	16439529	16439606	AGGF1|HepG2	31
chr17	16438560	16439560	RP5-1148A21.3|hela|ENSG00000175061|upEE	chr17	16439512	16439637	SF3B4|K562	48
chr17	16438560	16439560	RP5-1148A21.3|hela|ENSG00000175061|upEE	chr17	16439438	16439455	IGF2BP3|HepG2	17
chr17	16438560	16439560	RP5-1148A21.3|hela|ENSG00000175061|upEE	chr17	16439316	16439364	EFTUD2|HepG2	48
chr17	16438560	16439560	RP5-1148A21.3|hela|ENSG00000175061|upEE	chr17	16439516	16439552	SMNDC1|K562	36
chr17	16438560	16439560	RP5-1148A21.3|hela|ENSG00000175061|upEE	chr17	16439051	16439059	FUBP3|HepG2	8
chr17	16438560	16439560	RP5-1148A21.3|hela|ENSG00000175061|upEE	chr17	16439325	16439400	TIA1|K562	75
chr17	16438560	16439560	RP5-1148A21.3|hela|ENSG00000175061|upEE	chr17	16439528	16439558	SRSF1|HepG2	30
chr17	16438560	16439560	RP5-1148A21.3|hela|ENSG00000175061|upEE	chr17	16439558	16439593	BUD13|HepG2	2
chr17	16438560	16439560	RP5-1148A21.3|hela|ENSG00000175061|upEE	chr17	16439326	16439328	SND1|K562	2
chr17	16438560	16439560	RP5-1148A21.3|hela|ENSG00000175061|upEE	chr17	16439326	16439332	DDX55|K562	6
chr17	16438560	16439560	RP5-1148A21.3|hela|ENSG00000175061|upEE	chr17	16439335	16439386	SRSF7|HepG2	51
chr17	16438560	16439560	RP5-1148A21.3|hela|ENSG00000175061|upEE	chr17	16439044	16439060	NPM1|K562	16
chr17	16438560	16439560	RP5-1148A21.3|hela|ENSG00000175061|upEE	chr17	16439274	16439297	HNRNPM|HepG2	23
chr17	16438560	16439560	RP5-1148A21.3|hela|ENSG00000175061|upEE	chr17	16439050	16439059	TBRG4|HepG2	9
chr17	16438560	16439560	RP5-1148A21.3|hela|ENSG00000175061|upEE	chr17	16439557	16439596	TRA2A|K562	3
chr17	16438560	16439560	RP5-1148A21.3|hela|ENSG00000175061|upEE	chr17	16439367	16439413	METAP2|K562	46
chr17	16438560	16439560	RP5-1148A21.3|hela|ENSG00000175061|upEE	chr17	16439557	16439614	HNRNPUL1|K562	3
chr17	16438560	16439560	RP5-1148A21.3|hela|ENSG00000175061|upEE	chr17	16439524	16439540	U2AF1|HepG2	16
chr17	16438560	16439560	RP5-1148A21.3|hela|ENSG00000175061|upEE	chr17	16439053	16439059	KHDRBS1|K562	6
chr17	16438560	16439560	RP5-1148A21.3|hela|ENSG00000175061|upEE	chr17	16439435	16439462	DDX6|HepG2	27
chr17	16438560	16439560	RP5-1148A21.3|hela|ENSG00000175061|upEE	chr17	16439340	16439346	DDX3X|HepG2	6
chr17	16438560	16439560	RP5-1148A21.3|hela|ENSG00000175061|upEE	chr17	16439528	16439548	NSUN2|K562	20
chr17	16438560	16439560	RP5-1148A21.3|hela|ENSG00000175061|upEE	chr17	16439325	16439388	DDX55|HepG2	63
chr17	16438560	16439560	RP5-1148A21.3|hela|ENSG00000175061|upEE	chr17	16439326	16439386	RBFOX2|K562	60
chr17	16438560	16439560	RP5-1148A21.3|hela|ENSG00000175061|upEE	chr17	16439438	16439462	UCHL5|K562	24
chr17	16438560	16439560	RP5-1148A21.3|hela|ENSG00000175061|upEE	chr17	16439052	16439059	KHDRBS1|K562	7
chr17	16438560	16439560	RP5-1148A21.3|hela|ENSG00000175061|upEE	chr17	16439533	16439554	TAF15|K562	21
chr17	16438560	16439560	RP5-1148A21.3|hela|ENSG00000175061|upEE	chr17	16439410	16439466	SF3B4|K562	56
chr17	16438560	16439560	RP5-1148A21.3|hela|ENSG00000175061|upEE	chr17	16439366	16439391	NOLC1|K562	25
chr17	16438560	16439560	RP5-1148A21.3|hela|ENSG00000175061|upEE	chr17	16439152	16439210	HNRNPM|K562	58
chr17	16438560	16439560	RP5-1148A21.3|hela|ENSG00000175061|upEE	chr17	16439419	16439481	RBFOX2|HepG2	62
chr17	16438560	16439560	RP5-1148A21.3|hela|ENSG00000175061|upEE	chr17	16439105	16439126	FIP1L1|HEK293	21
chr17	16438560	16439560	RP5-1148A21.3|hela|ENSG00000175061|upEE	chr17	16439054	16439059	FTO|K562	5
chr17	16438560	16439560	RP5-1148A21.3|hela|ENSG00000175061|upEE	chr17	16439528	16439560	LIN28B|HepG2	32
chr17	16438560	16439560	RP5-1148A21.3|hela|ENSG00000175061|upEE	chr17	16439326	16439344	HNRNPUL1|K562	18
chr17	16438560	16439560	RP5-1148A21.3|hela|ENSG00000175061|upEE	chr17	16439430	16439479	RBM5|HepG2	49
chr17	16438560	16439560	RP5-1148A21.3|hela|ENSG00000175061|upEE	chr17	16439329	16439386	LIN28B|HepG2	57
chr17	16438560	16439560	RP5-1148A21.3|hela|ENSG00000175061|upEE	chr17	16439041	16439060	XPO5|HepG2	19
chr17	16438560	16439560	RP5-1148A21.3|hela|ENSG00000175061|upEE	chr17	16439391	16439402	YBX3|K562	11
chr17	16438560	16439560	RP5-1148A21.3|hela|ENSG00000175061|upEE	chr17	16439175	16439208	FAM120A|HepG2	33
chr17	16438560	16439560	RP5-1148A21.3|hela|ENSG00000175061|upEE	chr17	16439325	16439401	SUGP2|HepG2	76
chr17	16438560	16439560	RP5-1148A21.3|hela|ENSG00000175061|upEE	chr17	16439329	16439349	GNL3|K562	20
chr17	16438560	16439560	RP5-1148A21.3|hela|ENSG00000175061|upEE	chr17	16439199	16439207	NONO|K562	8
chr17	16438560	16439560	RP5-1148A21.3|hela|ENSG00000175061|upEE	chr17	16439480	16439571	PRPF8|K562	80
chr17	16438560	16439560	RP5-1148A21.3|hela|ENSG00000175061|upEE	chr17	16439053	16439060	LARP7|K562	7
chr17	16438560	16439560	RP5-1148A21.3|hela|ENSG00000175061|upEE	chr17	16439045	16439062	RPS5|HepG2	17
chr17	16438560	16439560	RP5-1148A21.3|hela|ENSG00000175061|upEE	chr17	16439053	16439060	MTPAP|K562	7
chr17	16438560	16439560	RP5-1148A21.3|hela|ENSG00000175061|upEE	chr17	16439052	16439060	FMR1|K562	8
chr17	16438560	16439560	RP5-1148A21.3|hela|ENSG00000175061|upEE	chr17	16439323	16439383	YWHAG|K562	60
chr17	16438560	16439560	RP5-1148A21.3|hela|ENSG00000175061|upEE	chr17	16439349	16439358	YBX3|K562	9
chr17	16438560	16439560	RP5-1148A21.3|hela|ENSG00000175061|upEE	chr17	16439323	16439369	SBDS|K562	46
chr17	16438560	16439560	RP5-1148A21.3|hela|ENSG00000175061|upEE	chr17	16439327	16439372	AGGF1|HepG2	45
chr17	16438560	16439560	RP5-1148A21.3|hela|ENSG00000175061|upEE	chr17	16439528	16439552	U2AF2|K562	24
chr17	16438560	16439560	RP5-1148A21.3|hela|ENSG00000175061|upEE	chr17	16439047	16439060	DDX6|K562	13
chr17	16438560	16439560	RP5-1148A21.3|hela|ENSG00000175061|upEE	chr17	16439325	16439382	DGCR8|K562	57
chr17	16438560	16439560	RP5-1148A21.3|hela|ENSG00000175061|upEE	chr17	16439325	16439375	AKAP8L|K562	50
chr17	16438560	16439560	RP5-1148A21.3|hela|ENSG00000175061|upEE	chr17	16439358	16439364	SUB1|HepG2	6
chr17	16438560	16439560	RP5-1148A21.3|hela|ENSG00000175061|upEE	chr17	16439054	16439058	TAF15|K562	4
chr17	16438560	16439560	RP5-1148A21.3|hela|ENSG00000175061|upEE	chr17	16439325	16439400	SRSF7|K562	75
chr17	16438560	16439560	RP5-1148A21.3|hela|ENSG00000175061|upEE	chr17	16439426	16439462	SF3B4|K562	36
chr17	16438560	16439560	RP5-1148A21.3|hela|ENSG00000175061|upEE	chr17	16439042	16439060	DDX55|HepG2	18
chr17	16438560	16439560	RP5-1148A21.3|hela|ENSG00000175061|upEE	chr17	16439339	16439349	TRA2A|K562	10
chr17	16438560	16439560	RP5-1148A21.3|hela|ENSG00000175061|upEE	chr17	16439530	16439557	DDX3X|K562	27
chr17	16438560	16439560	RP5-1148A21.3|hela|ENSG00000175061|upEE	chr17	16439325	16439334	HNRNPU|K562	9
chr17	16438560	16439560	RP5-1148A21.3|hela|ENSG00000175061|upEE	chr17	16439438	16439461	NCBP2|HepG2	23
chr17	16438560	16439560	RP5-1148A21.3|hela|ENSG00000175061|upEE	chr17	16439366	16439398	ZNF622|K562	32
chr17	16438560	16439560	RP5-1148A21.3|hela|ENSG00000175061|upEE	chr17	16439426	16439471	HNRNPU|HepG2	45
chr17	16438560	16439560	RP5-1148A21.3|hela|ENSG00000175061|upEE	chr17	16439449	16439456	HNRNPK|HepG2	7
chr17	16438560	16439560	RP5-1148A21.3|hela|ENSG00000175061|upEE	chr17	16439387	16439431	EFTUD2|HepG2	44
chr17	16438560	16439560	RP5-1148A21.3|hela|ENSG00000175061|upEE	chr17	16439047	16439061	NSUN2|K562	14
chr17	16438560	16439560	RP5-1148A21.3|hela|ENSG00000175061|upEE	chr17	16439532	16439552	FXR1|K562	20
chr17	16438560	16439560	RP5-1148A21.3|hela|ENSG00000175061|upEE	chr17	16439327	16439390	DDX24|K562	63
chr17	16438560	16439560	RP5-1148A21.3|hela|ENSG00000175061|upEE	chr17	16439326	16439359	RBFOX2|HepG2	33
chr17	16438560	16439560	RP5-1148A21.3|hela|ENSG00000175061|upEE	chr17	16439044	16439061	PPIL4|K562	17
chr17	16438560	16439560	RP5-1148A21.3|hela|ENSG00000175061|upEE	chr17	16439325	16439416	IGF2BP3|HepG2	91
chr17	16438560	16439560	RP5-1148A21.3|hela|ENSG00000175061|upEE	chr17	16439396	16439421	RBM15|K562	25
chr17	16438560	16439560	RP5-1148A21.3|hela|ENSG00000175061|upEE	chr17	16439381	16439410	HNRNPU|K562	29
chr17	16438560	16439560	RP5-1148A21.3|hela|ENSG00000175061|upEE	chr17	16439216	16439236	DGCR8|HepG2	20
chr17	16438560	16439560	RP5-1148A21.3|hela|ENSG00000175061|upEE	chr17	16439364	16439381	SUB1|HepG2	17
chr17	16438560	16439560	RP5-1148A21.3|hela|ENSG00000175061|upEE	chr17	16439327	16439371	NKRF|HepG2	44
chr17	16438560	16439560	RP5-1148A21.3|hela|ENSG00000175061|upEE	chr17	16439533	16439549	RBM22|K562	16
chr17	16438560	16439560	RP5-1148A21.3|hela|ENSG00000175061|upEE	chr17	16439325	16439366	ZNF622|K562	41
chr17	16438560	16439560	RP5-1148A21.3|hela|ENSG00000175061|upEE	chr17	16439046	16439060	PUM2|K562	14
chr17	16438560	16439560	RP5-1148A21.3|hela|ENSG00000175061|upEE	chr17	16439323	16439395	NONO|K562	72
chr17	16438560	16439560	RP5-1148A21.3|hela|ENSG00000175061|upEE	chr17	16439326	16439329	DDX6|K562	3
chr17	16438560	16439560	RP5-1148A21.3|hela|ENSG00000175061|upEE	chr17	16439433	16439479	TIA1|K562	46
chr17	16438560	16439560	RP5-1148A21.3|hela|ENSG00000175061|upEE	chr17	16439325	16439394	LIN28B|K562	69
chr17	16438560	16439560	RP5-1148A21.3|hela|ENSG00000175061|upEE	chr17	16439365	16439379	YBX3|K562	14
chr17	16438560	16439560	RP5-1148A21.3|hela|ENSG00000175061|upEE	chr17	16439523	16439576	SF3A3|HepG2	37
chr17	16438560	16439560	RP5-1148A21.3|hela|ENSG00000175061|upEE	chr17	16439355	16439386	ATXN2|HEK293	31
chr17	16438560	16439560	RP5-1148A21.3|hela|ENSG00000175061|upEE	chr17	16439326	16439355	NSUN2|K562	29
chr17	16438560	16439560	RP5-1148A21.3|hela|ENSG00000175061|upEE	chr17	16439052	16439061	TBRG4|K562	9
chr17	16438560	16439560	RP5-1148A21.3|hela|ENSG00000175061|upEE	chr17	16439537	16439560	HNRNPM|K562	23
chr17	16438560	16439560	RP5-1148A21.3|hela|ENSG00000175061|upEE	chr17	16439325	16439378	TNRC6A|K562	53
chr17	16438560	16439560	RP5-1148A21.3|hela|ENSG00000175061|upEE	chr17	16439423	16439483	BUD13|K562	60
chr17	16438560	16439560	RP5-1148A21.3|hela|ENSG00000175061|upEE	chr17	16439510	16439537	NOLC1|HepG2	27
chr17	16438560	16439560	RP5-1148A21.3|hela|ENSG00000175061|upEE	chr17	16439326	16439412	FXR2|K562	86
chr17	16438560	16439560	RP5-1148A21.3|hela|ENSG00000175061|upEE	chr17	16439039	16439061	RBM27|K562	22
chr17	16438560	16439560	RP5-1148A21.3|hela|ENSG00000175061|upEE	chr17	16439322	16439399	SND1|HepG2	77
chr17	16438560	16439560	RP5-1148A21.3|hela|ENSG00000175061|upEE	chr17	16439325	16439381	FXR1|K562	56
chr17	16438560	16439560	RP5-1148A21.3|hela|ENSG00000175061|upEE	chr17	16439439	16439470	SFPQ|HepG2	31
chr17	16438560	16439560	RP5-1148A21.3|hela|ENSG00000175061|upEE	chr17	16439325	16439415	CPSF6|K562	90
chr17	16438560	16439560	RP5-1148A21.3|hela|ENSG00000175061|upEE	chr17	16439049	16439060	SLTM|K562	11
chr17	16438560	16439560	RP5-1148A21.3|hela|ENSG00000175061|upEE	chr17	16439506	16439548	HNRNPUL1|K562	42
chr17	16438560	16439560	RP5-1148A21.3|hela|ENSG00000175061|upEE	chr17	16439326	16439358	RPS3|K562	32
chr17	16438560	16439560	RP5-1148A21.3|hela|ENSG00000175061|upEE	chr17	16439050	16439061	EIF4G2|K562	11
chr17	16438560	16439560	RP5-1148A21.3|hela|ENSG00000175061|upEE	chr17	16439040	16439060	YBX3|K562	20
chr17	16438560	16439560	RP5-1148A21.3|hela|ENSG00000175061|upEE	chr17	16439392	16439409	U2AF1|K562	17
chr17	16438560	16439560	RP5-1148A21.3|hela|ENSG00000175061|upEE	chr17	16439323	16439420	EIF4G2|K562	97
chr17	16438560	16439560	RP5-1148A21.3|hela|ENSG00000175061|upEE	chr17	16439536	16439575	TROVE2|K562	24
chr17	16438560	16439560	RP5-1148A21.3|hela|ENSG00000175061|upEE	chr17	16439339	16439349	YBX3|K562	10
chr17	16438560	16439560	RP5-1148A21.3|hela|ENSG00000175061|upEE	chr17	16439346	16439358	SUB1|HepG2	12
chr17	16438560	16439560	RP5-1148A21.3|hela|ENSG00000175061|upEE	chr17	16439040	16439061	LARP4|HepG2	21
chr17	16438560	16439560	RP5-1148A21.3|hela|ENSG00000175061|upEE	chr17	16439531	16439555	NONO|K562	24
chr17	16438560	16439560	RP5-1148A21.3|hela|ENSG00000175061|upEE	chr17	16439348	16439405	DDX55|K562	57
chr17	16438560	16439560	RP5-1148A21.3|hela|ENSG00000175061|upEE	chr17	16439326	16439331	SF3B1|K562	5
chr17	16438560	16439560	RP5-1148A21.3|hela|ENSG00000175061|upEE	chr17	16439358	16439365	YBX3|K562	7
chr17	16438560	16439560	RP5-1148A21.3|hela|ENSG00000175061|upEE	chr17	16439332	16439406	HNRNPUL1|HepG2	74
chr17	16438560	16439560	RP5-1148A21.3|hela|ENSG00000175061|upEE	chr17	16439050	16439062	HNRNPM|K562	12
chr17	16438560	16439560	RP5-1148A21.3|hela|ENSG00000175061|upEE	chr17	16439335	16439399	RPS3|HepG2	64
chr17	16438560	16439560	RP5-1148A21.3|hela|ENSG00000175061|upEE	chr17	16439044	16439060	PPIL4|K562	16
chr17	16438560	16439560	RP5-1148A21.3|hela|ENSG00000175061|upEE	chr17	16439367	16439395	HNRNPK|HepG2	28
chr17	16438560	16439560	RP5-1148A21.3|hela|ENSG00000175061|upEE	chr17	16439325	16439402	IGF2BP1|HepG2	77
chr17	16438560	16439560	RP5-1148A21.3|hela|ENSG00000175061|upEE	chr17	16439324	16439398	SRSF1|K562	74
chr17	16438560	16439560	RP5-1148A21.3|hela|ENSG00000175061|upEE	chr17	16439061	16439063	NCBP2|HepG2	2
chr17	16438560	16439560	RP5-1148A21.3|hela|ENSG00000175061|upEE	chr17	16439517	16439558	HNRNPA1|K562	41
chr17	16438560	16439560	RP5-1148A21.3|hela|ENSG00000175061|upEE	chr17	16439083	16439094	HNRNPA1|K562	11
chr17	16438560	16439560	RP5-1148A21.3|hela|ENSG00000175061|upEE	chr17	16439330	16439357	HLTF|K562	27
chr17	16438560	16439560	RP5-1148A21.3|hela|ENSG00000175061|upEE	chr17	16439524	16439554	GNL3|K562	30
chr17	16438560	16439560	RP5-1148A21.3|hela|ENSG00000175061|upEE	chr17	16439435	16439481	GRWD1|HepG2	46
chr17	16438560	16439560	RP5-1148A21.3|hela|ENSG00000175061|upEE	chr17	16439105	16439126	CSTF2|HEK293	21
chr17	16438560	16439560	RP5-1148A21.3|hela|ENSG00000175061|upEE	chr17	16439522	16439543	GTF2F1|K562	21
chr17	16438560	16439560	RP5-1148A21.3|hela|ENSG00000175061|upEE	chr17	16439521	16439546	AGO2|HEK293	25
chr17	16438560	16439560	RP5-1148A21.3|hela|ENSG00000175061|upEE	chr17	16439326	16439440	NCBP2|K562	114
chr17	16438560	16439560	RP5-1148A21.3|hela|ENSG00000175061|upEE	chr17	16439173	16439230	DGCR8|HepG2	57
chr17	16438560	16439560	RP5-1148A21.3|hela|ENSG00000175061|upEE	chr17	16439437	16439464	POLR2G|HepG2	27
chr17	16438560	16439560	RP5-1148A21.3|hela|ENSG00000175061|upEE	chr17	16439051	16439061	AUH|K562	10
chr17	16438560	16439560	RP5-1148A21.3|hela|ENSG00000175061|upEE	chr17	16439435	16439471	U2AF1|HepG2	36
chr17	16438560	16439560	RP5-1148A21.3|hela|ENSG00000175061|upEE	chr17	16439366	16439413	LSM11|HepG2	47
chr17	16438560	16439560	RP5-1148A21.3|hela|ENSG00000175061|upEE	chr17	16439385	16439390	LSM11|K562	5
chr17	16438560	16439560	RP5-1148A21.3|hela|ENSG00000175061|upEE	chr17	16439054	16439058	TARDBP|K562	4
chr17	16438560	16439560	RP5-1148A21.3|hela|ENSG00000175061|upEE	chr17	16439330	16439378	RBM22|HepG2	48
chr17	16438560	16439560	RP5-1148A21.3|hela|ENSG00000175061|upEE	chr17	16439419	16439472	PPIG|HepG2	53
chr17	16438560	16439560	RP5-1148A21.3|hela|ENSG00000175061|upEE	chr17	16439395	16439413	LARP4|HepG2	18
chr17	16438560	16439560	RP5-1148A21.3|hela|ENSG00000175061|upEE	chr17	16439519	16439547	HLTF|K562	28
chr17	16438560	16439560	RP5-1148A21.3|hela|ENSG00000175061|upEE	chr17	16439387	16439412	DDX42|K562	25
chr17	16438560	16439560	RP5-1148A21.3|hela|ENSG00000175061|upEE	chr17	16439326	16439402	AUH|K562	76
chr17	16438560	16439560	RP5-1148A21.3|hela|ENSG00000175061|upEE	chr17	16439178	16439221	EFTUD2|HepG2	43
chr17	16438560	16439560	RP5-1148A21.3|hela|ENSG00000175061|upEE	chr17	16439324	16439406	FAM120A|HepG2	82
chr17	16438560	16439560	RP5-1148A21.3|hela|ENSG00000175061|upEE	chr17	16439206	16439270	HNRNPU|HepG2	64
chr17	16438560	16439560	RP5-1148A21.3|hela|ENSG00000175061|upEE	chr17	16439040	16439060	SND1|K562	20
chr17	16438560	16439560	RP5-1148A21.3|hela|ENSG00000175061|upEE	chr17	16439325	16439405	DDX6|K562	80
chr17	16438560	16439560	RP5-1148A21.3|hela|ENSG00000175061|upEE	chr17	16439391	16439413	NOLC1|K562	22
chr17	16438560	16439560	RP5-1148A21.3|hela|ENSG00000175061|upEE	chr17	16439380	16439415	GNL3|K562	35
chr17	16438560	16439560	RP5-1148A21.3|hela|ENSG00000175061|upEE	chr17	16439040	16439060	LARP4|HepG2	20
chr17	16438560	16439560	RP5-1148A21.3|hela|ENSG00000175061|upEE	chr17	16439505	16439559	RPS11|K562	54
chr17	16438560	16439560	RP5-1148A21.3|hela|ENSG00000175061|upEE	chr17	16439324	16439411	DDX42|K562	87
chr17	16438560	16439560	RP5-1148A21.3|hela|ENSG00000175061|upEE	chr17	16439532	16439558	U2AF1|K562	26
chr17	16438560	16439560	RP5-1148A21.3|hela|ENSG00000175061|upEE	chr17	16439393	16439409	RPS5|K562	16
chr17	16438560	16439560	RP5-1148A21.3|hela|ENSG00000175061|upEE	chr17	16439329	16439461	CSTF2T|HepG2	132
chr17	16438560	16439560	RP5-1148A21.3|hela|ENSG00000175061|upEE	chr17	16439326	16439376	FASTKD2|HepG2	50
chr17	16438560	16439560	RP5-1148A21.3|hela|ENSG00000175061|upEE	chr17	16439326	16439362	PUS1|K562	36
chr17	16438560	16439560	RP5-1148A21.3|hela|ENSG00000175061|upEE	chr17	16439050	16439060	U2AF2|K562	10
chr17	16438560	16439560	RP5-1148A21.3|hela|ENSG00000175061|upEE	chr17	16439269	16439346	SF3B4|HepG2	77
chr17	16438560	16439560	RP5-1148A21.3|hela|ENSG00000175061|upEE	chr17	16439438	16439469	EIF4G2|K562	31
chr17	16438560	16439560	RP5-1148A21.3|hela|ENSG00000175061|upEE	chr17	16439437	16439468	ZNF622|K562	31
chr17	16438560	16439560	RP5-1148A21.3|hela|ENSG00000175061|upEE	chr17	16439434	16439468	SF3B4|HepG2	34
chr17	16438560	16439560	RP5-1148A21.3|hela|ENSG00000175061|upEE	chr17	16439527	16439556	NKRF|HepG2	29
chr17	16438560	16439560	RP5-1148A21.3|hela|ENSG00000175061|upEE	chr17	16439337	16439352	PTBP1|K562	15
chr17	16438560	16439560	RP5-1148A21.3|hela|ENSG00000175061|upEE	chr17	16439327	16439350	KHDRBS1|K562	23
chr17	16438560	16439560	RP5-1148A21.3|hela|ENSG00000175061|upEE	chr17	16439432	16439477	BUD13|HepG2	45
chr17	16438560	16439560	RP5-1148A21.3|hela|ENSG00000175061|upEE	chr17	16439063	16439067	NCBP2|K562	4
chr17	16438560	16439560	RP5-1148A21.3|hela|ENSG00000175061|upEE	chr17	16439270	16439292	FAM120A|HepG2	22
chr17	16438560	16439560	RP5-1148A21.3|hela|ENSG00000175061|upEE	chr17	16439366	16439414	IGF2BP1|K562	48
chr17	16438560	16439560	RP5-1148A21.3|hela|ENSG00000175061|upEE	chr17	16439437	16439475	CSTF2|HepG2	38
chr17	16438560	16439560	RP5-1148A21.3|hela|ENSG00000175061|upEE	chr17	16439045	16439060	TROVE2|K562	15
chr17	16438560	16439560	RP5-1148A21.3|hela|ENSG00000175061|upEE	chr17	16439538	16439554	AGGF1|K562	16
chr17	16438560	16439560	RP5-1148A21.3|hela|ENSG00000175061|upEE	chr17	16439378	16439423	BUD13|K562	45
chr17	16438560	16439560	RP5-1148A21.3|hela|ENSG00000175061|upEE	chr17	16439319	16439405	GNL3|K562	86
chr17	16438560	16439560	RP5-1148A21.3|hela|ENSG00000175061|upEE	chr17	16439054	16439059	AKAP8L|K562	5
chr17	16438560	16439560	RP5-1148A21.3|hela|ENSG00000175061|upEE	chr17	16439391	16439482	PRPF8|K562	91
chr17	16438560	16439560	RP5-1148A21.3|hela|ENSG00000175061|upEE	chr17	16439050	16439060	HNRNPU|K562	10
chr17	16438560	16439560	RP5-1148A21.3|hela|ENSG00000175061|upEE	chr17	16439321	16439358	PRPF8|HepG2	37
chr17	16438560	16439560	RP5-1148A21.3|hela|ENSG00000175061|upEE	chr17	16439526	16439550	RPS3|HepG2	24
chr17	16438560	16439560	RP5-1148A21.3|hela|ENSG00000175061|upEE	chr17	16439039	16439060	TNRC6A|K562	21
chr17	16438560	16439560	RP5-1148A21.3|hela|ENSG00000175061|upEE	chr17	16439047	16439060	DROSHA|K562	13
chr17	16438560	16439560	RP5-1148A21.3|hela|ENSG00000175061|upEE	chr17	16439516	16439557	PTBP1|K562	41
chr17	16438560	16439560	RP5-1148A21.3|hela|ENSG00000175061|upEE	chr17	16439043	16439062	FXR2|K562	19
chr17	16438560	16439560	RP5-1148A21.3|hela|ENSG00000175061|upEE	chr17	16439073	16439093	SUPV3L1|HepG2	20
chr17	16438560	16439560	RP5-1148A21.3|hela|ENSG00000175061|upEE	chr17	16439521	16439555	TROVE2|HepG2	34
chr17	16438560	16439560	RP5-1148A21.3|hela|ENSG00000175061|upEE	chr17	16439045	16439060	ZNF622|K562	15
chr17	16438560	16439560	RP5-1148A21.3|hela|ENSG00000175061|upEE	chr17	16439552	16439600	SMNDC1|K562	8
chr17	16438560	16439560	RP5-1148A21.3|hela|ENSG00000175061|upEE	chr17	16439323	16439366	U2AF2|K562	43
chr17	16438560	16439560	RP5-1148A21.3|hela|ENSG00000175061|upEE	chr17	16439522	16439545	EXOSC5|K562	23
chr17	16438560	16439560	RP5-1148A21.3|hela|ENSG00000175061|upEE	chr17	16439069	16439080	RPS5|HepG2	11
chr17	16438560	16439560	RP5-1148A21.3|hela|ENSG00000175061|upEE	chr17	16439547	16439609	GTF2F1|K562	13
chr17	16438560	16439560	RP5-1148A21.3|hela|ENSG00000175061|upEE	chr17	16439323	16439354	HNRNPK|K562	31
chr17	16438560	16439560	RP5-1148A21.3|hela|ENSG00000175061|upEE	chr17	16439327	16439374	DHX30|HepG2	47
chr17	16438560	16439560	RP5-1148A21.3|hela|ENSG00000175061|upEE	chr17	16439401	16439413	IGF2BP2|K562	12
chr17	16438560	16439560	RP5-1148A21.3|hela|ENSG00000175061|upEE	chr17	16439326	16439372	AUH|HepG2	46
chr17	16438560	16439560	RP5-1148A21.3|hela|ENSG00000175061|upEE	chr17	16439540	16439555	KHDRBS1|K562	15
chr17	16438560	16439560	RP5-1148A21.3|hela|ENSG00000175061|upEE	chr17	16439520	16439559	TROVE2|K562	39
chr17	16438560	16439560	RP5-1148A21.3|hela|ENSG00000175061|upEE	chr17	16439329	16439376	EFTUD2|K562	47
chr17	16438560	16439560	RP5-1148A21.3|hela|ENSG00000175061|upEE	chr17	16439331	16439344	YBX3|K562	13
chr17	16438560	16439560	RP5-1148A21.3|hela|ENSG00000175061|upEE	chr17	16439523	16439582	SRSF9|HepG2	37
chr17	16438560	16439560	RP5-1148A21.3|hela|ENSG00000175061|upEE	chr17	16439383	16439429	PRPF8|HepG2	46
chr17	16438560	16439560	RP5-1148A21.3|hela|ENSG00000175061|upEE	chr17	16439329	16439379	DGCR8|HepG2	50
chr17	16438560	16439560	RP5-1148A21.3|hela|ENSG00000175061|upEE	chr17	16439513	16439587	ZRANB2|K562	47
chr17	16438560	16439560	RP5-1148A21.3|hela|ENSG00000175061|upEE	chr17	16439168	16439210	PRPF8|HepG2	42
chr17	16438560	16439560	RP5-1148A21.3|hela|ENSG00000175061|upEE	chr17	16439435	16439473	SRSF7|HepG2	38
chr17	16438560	16439560	RP5-1148A21.3|hela|ENSG00000175061|upEE	chr17	16439042	16439071	NCBP2|K562	29
chr17	16438560	16439560	RP5-1148A21.3|hela|ENSG00000175061|upEE	chr17	16439055	16439058	NOL12|HepG2	3
chr17	16438560	16439560	RP5-1148A21.3|hela|ENSG00000175061|upEE	chr17	16439405	16439413	DDX55|K562	8
chr17	16438560	16439560	RP5-1148A21.3|hela|ENSG00000175061|upEE	chr17	16439386	16439413	TIA1|K562	27
chr17	16438560	16439560	RP5-1148A21.3|hela|ENSG00000175061|upEE	chr17	16439326	16439334	IGF2BP1|K562	8
chr17	16438560	16439560	RP5-1148A21.3|hela|ENSG00000175061|upEE	chr17	16439326	16439376	RPS3|HepG2	50
chr17	16438560	16439560	RP5-1148A21.3|hela|ENSG00000175061|upEE	chr17	16439529	16439557	FASTKD2|HepG2	28
chr17	16438560	16439560	RP5-1148A21.3|hela|ENSG00000175061|upEE	chr17	16439324	16439408	DDX3X|HepG2	84
chr17	16438560	16439560	RP5-1148A21.3|hela|ENSG00000175061|upEE	chr17	16439506	16439578	SMNDC1|HepG2	54
chr17	16438560	16439560	RP5-1148A21.3|hela|ENSG00000175061|upEE	chr17	16439374	16439414	DDX6|HepG2	40
chr17	16438560	16439560	RP5-1148A21.3|hela|ENSG00000175061|upEE	chr17	16439323	16439380	U2AF2|HepG2	57
chr17	16438560	16439560	RP5-1148A21.3|hela|ENSG00000175061|upEE	chr17	16439045	16439081	EIF3D|HepG2	36
chr17	16438560	16439560	RP5-1148A21.3|hela|ENSG00000175061|upEE	chr17	16439528	16439560	MTPAP|K562	32
chr17	16438560	16439560	RP5-1148A21.3|hela|ENSG00000175061|upEE	chr17	16439346	16439366	LSM11|HepG2	20
chr17	16438560	16439560	RP5-1148A21.3|hela|ENSG00000175061|upEE	chr17	16439176	16439208	DDX42|K562	32
chr17	16438560	16439560	RP5-1148A21.3|hela|ENSG00000175061|upEE	chr17	16439555	16439635	DKC1|HepG2	5
chr17	16438560	16439560	RP5-1148A21.3|hela|ENSG00000175061|upEE	chr17	16439326	16439371	SLTM|K562	45
chr17	16438560	16439560	RP5-1148A21.3|hela|ENSG00000175061|upEE	chr17	16439438	16439461	CPSF6|K562	23
chr17	16438560	16439560	RP5-1148A21.3|hela|ENSG00000175061|upEE	chr17	16439439	16439456	TRA2A|HepG2	17
chr17	16438560	16439560	RP5-1148A21.3|hela|ENSG00000175061|upEE	chr17	16439049	16439060	SUB1|HepG2	11
chr17	16438560	16439560	RP5-1148A21.3|hela|ENSG00000175061|upEE	chr17	16439516	16439564	HNRNPUL1|K562	44
chr17	16438560	16439560	RP5-1148A21.3|hela|ENSG00000175061|upEE	chr17	16439327	16439379	AARS|K562	52
chr17	16438560	16439560	RP5-1148A21.3|hela|ENSG00000175061|upEE	chr17	16439051	16439059	QKI|K562	8
chr17	16438560	16439560	RP5-1148A21.3|hela|ENSG00000175061|upEE	chr17	16439370	16439411	DROSHA|K562	41
chr17	16438560	16439560	RP5-1148A21.3|hela|ENSG00000175061|upEE	chr17	16439326	16439330	NOLC1|K562	4
chr17	16438560	16439560	RP5-1148A21.3|hela|ENSG00000175061|upEE	chr17	16439052	16439060	TIA1|K562	8
chr17	16438560	16439560	RP5-1148A21.3|hela|ENSG00000175061|upEE	chr17	16439537	16439569	DHX30|HepG2	23
chr17	16438560	16439560	RP5-1148A21.3|hela|ENSG00000175061|upEE	chr17	16439532	16439561	TAF15|HepG2	28
chr17	16438560	16439560	RP5-1148A21.3|hela|ENSG00000175061|upEE	chr17	16439428	16439469	UCHL5|HepG2	41
chr17	16438560	16439560	RP5-1148A21.3|hela|ENSG00000175061|upEE	chr17	16439272	16439323	XRN2|HepG2	51
chr17	16438560	16439560	RP5-1148A21.3|hela|ENSG00000175061|upEE	chr17	16439516	16439543	HLTF|K562	27
chr17	16438560	16439560	RP5-1148A21.3|hela|ENSG00000175061|upEE	chr17	16439326	16439367	FUS|K562	41
chr17	16438560	16439560	RP5-1148A21.3|hela|ENSG00000175061|upEE	chr17	16439426	16439483	RBM15|HepG2	57
chr17	16438560	16439560	RP5-1148A21.3|hela|ENSG00000175061|upEE	chr17	16439165	16439226	HNRNPU|HepG2	61
chr17	16438560	16439560	RP5-1148A21.3|hela|ENSG00000175061|upEE	chr17	16439073	16439086	FAM120A|HepG2	13
chr17	16438560	16439560	RP5-1148A21.3|hela|ENSG00000175061|upEE	chr17	16439360	16439406	NONO|K562	46
chr17	16438560	16439560	RP5-1148A21.3|hela|ENSG00000175061|upEE	chr17	16439441	16439467	SRSF7|K562	26
chr17	16438560	16439560	RP5-1148A21.3|hela|ENSG00000175061|upEE	chr17	16439508	16439575	HNRNPUL1|HepG2	52
chr17	16438560	16439560	RP5-1148A21.3|hela|ENSG00000175061|upEE	chr17	16439344	16439394	DDX6|HepG2	50
chr17	16438560	16439560	RP5-1148A21.3|hela|ENSG00000175061|upEE	chr17	16439372	16439410	RBM15|HepG2	38
chr17	16438560	16439560	RP5-1148A21.3|hela|ENSG00000175061|upEE	chr17	16439176	16439228	SF3B4|HepG2	52
chr17	16438560	16439560	RP5-1148A21.3|hela|ENSG00000175061|upEE	chr17	16439326	16439381	ILF3|K562	55
chr17	16438560	16439560	RP5-1148A21.3|hela|ENSG00000175061|upEE	chr17	16439526	16439568	SERBP1|K562	34
chr17	16438560	16439560	RP5-1148A21.3|hela|ENSG00000175061|upEE	chr17	16439051	16439060	FXR1|K562	9
chr17	16438560	16439560	RP5-1148A21.3|hela|ENSG00000175061|upEE	chr17	16439437	16439474	RBFOX2|HepG2	37
chr17	16438560	16439560	RP5-1148A21.3|hela|ENSG00000175061|upEE	chr17	16439325	16439373	SLTM|K562	48
chr17	16438560	16439560	RP5-1148A21.3|hela|ENSG00000175061|upEE	chr17	16439042	16439060	NOLC1|K562	18
chr17	16438560	16439560	RP5-1148A21.3|hela|ENSG00000175061|upEE	chr17	16439324	16439393	ZRANB2|K562	69
chr17	16438560	16439560	RP5-1148A21.3|hela|ENSG00000175061|upEE	chr17	16439331	16439343	NOLC1|K562	12
chr17	16438560	16439560	RP5-1148A21.3|hela|ENSG00000175061|upEE	chr17	16439326	16439402	EXOSC5|K562	76
chr17	16438560	16439560	RP5-1148A21.3|hela|ENSG00000175061|upEE	chr17	16439406	16439414	IGF2BP1|K562	8
chr17	16438560	16439560	RP5-1148A21.3|hela|ENSG00000175061|upEE	chr17	16439345	16439390	DDX3X|K562	45
chr17	16438560	16439560	RP5-1148A21.3|hela|ENSG00000175061|upEE	chr17	16439043	16439045	TBRG4|HepG2	2
chr17	16438560	16439560	RP5-1148A21.3|hela|ENSG00000175061|upEE	chr17	16439439	16439464	RBM22|K562	25
chr17	16438560	16439560	RP5-1148A21.3|hela|ENSG00000175061|upEE	chr17	16439350	16439369	NCBP2|HepG2	19
chr17	16438560	16439560	RP5-1148A21.3|hela|ENSG00000175061|upEE	chr17	16439518	16439549	RBM5|HepG2	31
chr17	16438560	16439560	RP5-1148A21.3|hela|ENSG00000175061|upEE	chr17	16439329	16439370	CSTF2T|K562	41
chr17	16438560	16439560	RP5-1148A21.3|hela|ENSG00000175061|upEE	chr17	16439048	16439060	U2AF2|K562	12
chr17	16438560	16439560	RP5-1148A21.3|hela|ENSG00000175061|upEE	chr17	16439557	16439586	PTBP1|K562	3
chr17	16438560	16439560	RP5-1148A21.3|hela|ENSG00000175061|upEE	chr17	16439325	16439331	HNRNPL|K562	6
chr17	16438560	16439560	RP5-1148A21.3|hela|ENSG00000175061|upEE	chr17	16439328	16439350	SFPQ|HepG2	22
chr17	16438560	16439560	RP5-1148A21.3|hela|ENSG00000175061|upEE	chr17	16439535	16439562	XRN2|HepG2	25
chr17	16438560	16439560	RP5-1148A21.3|hela|ENSG00000175061|upEE	chr17	16439324	16439379	RPS11|K562	55
chr17	16438560	16439560	RP5-1148A21.3|hela|ENSG00000175061|upEE	chr17	16439179	16439208	SLTM|HepG2	29
chr17	16438560	16439560	RP5-1148A21.3|hela|ENSG00000175061|upEE	chr17	16439321	16439364	RBM27|K562	43
chr17	16438560	16439560	RP5-1148A21.3|hela|ENSG00000175061|upEE	chr17	16439341	16439350	GTF2F1|HepG2	9
chr17	16438560	16439560	RP5-1148A21.3|hela|ENSG00000175061|upEE	chr17	16439324	16439382	U2AF1|HepG2	58
chr17	16438560	16439560	RP5-1148A21.3|hela|ENSG00000175061|upEE	chr17	16439369	16439415	NCBP2|HepG2	46
chr17	16438560	16439560	RP5-1148A21.3|hela|ENSG00000175061|upEE	chr17	16439181	16439224	RBM15|HepG2	43
chr17	16438560	16439560	RP5-1148A21.3|hela|ENSG00000175061|upEE	chr17	16439369	16439423	GRWD1|HepG2	54
chr17	16438560	16439560	RP5-1148A21.3|hela|ENSG00000175061|upEE	chr17	16439487	16439543	BUD13|HepG2	56
chr17	16438560	16439560	RP5-1148A21.3|hela|ENSG00000175061|upEE	chr17	16439531	16439546	NKRF|HepG2	15
chr17	16438560	16439560	RP5-1148A21.3|hela|ENSG00000175061|upEE	chr17	16439361	16439410	DHX30|K562	49
chr17	16438560	16439560	RP5-1148A21.3|hela|ENSG00000175061|upEE	chr17	16439521	16439562	TRA2A|HepG2	39
chr17	16438560	16439560	RP5-1148A21.3|hela|ENSG00000175061|upEE	chr17	16439053	16439065	KHSRP|K562	12
chr17	16438560	16439560	RP5-1148A21.3|hela|ENSG00000175061|upEE	chr17	16439041	16439062	RPS11|K562	21
chr17	16438560	16439560	RP5-1148A21.3|hela|ENSG00000175061|upEE	chr17	16439374	16439407	LSM11|K562	33
chr17	16438560	16439560	RP5-1148A21.3|hela|ENSG00000175061|upEE	chr17	16439327	16439362	EFTUD2|K562	35
chr17	16438560	16439560	RP5-1148A21.3|hela|ENSG00000175061|upEE	chr17	16439326	16439381	CPSF6|K562	55
chr17	16438560	16439560	RP5-1148A21.3|hela|ENSG00000175061|upEE	chr17	16439044	16439060	ILF3|K562	16
chr17	16438560	16439560	RP5-1148A21.3|hela|ENSG00000175061|upEE	chr17	16439326	16439365	CDC40|HepG2	39
chr17	16438560	16439560	RP5-1148A21.3|hela|ENSG00000175061|upEE	chr17	16439326	16439360	NONO|K562	34
chr17	16438560	16439560	RP5-1148A21.3|hela|ENSG00000175061|upEE	chr17	16439443	16439462	SRSF1|HepG2	19
chr17	16438560	16439560	RP5-1148A21.3|hela|ENSG00000175061|upEE	chr17	16439330	16439350	NCBP2|HepG2	20
chr17	16438560	16439560	RP5-1148A21.3|hela|ENSG00000175061|upEE	chr17	16439045	16439068	NONO|K562	23
chr17	16438560	16439560	RP5-1148A21.3|hela|ENSG00000175061|upEE	chr17	16439507	16439539	KHSRP|K562	32
chr17	16438560	16439560	RP5-1148A21.3|hela|ENSG00000175061|upEE	chr17	16439174	16439211	U2AF1|HepG2	37
chr17	16438560	16439560	RP5-1148A21.3|hela|ENSG00000175061|upEE	chr17	16439326	16439371	QKI|K562	45
chr17	16438560	16439560	RP5-1148A21.3|hela|ENSG00000175061|upEE	chr17	16439450	16439478	DDX42|K562	28
chr17	16438560	16439560	RP5-1148A21.3|hela|ENSG00000175061|upEE	chr17	16439038	16439060	GEMIN5|K562	22
chr17	16438560	16439560	RP5-1148A21.3|hela|ENSG00000175061|upEE	chr17	16439157	16439205	RBFOX2|HepG2	48
chr17	16438560	16439560	RP5-1148A21.3|hela|ENSG00000175061|upEE	chr17	16439175	16439210	CDC40|HepG2	35
chr17	16438560	16439560	RP5-1148A21.3|hela|ENSG00000175061|upEE	chr17	16439539	16439557	TAF15|K562	18
chr17	16438560	16439560	RP5-1148A21.3|hela|ENSG00000175061|upEE	chr17	16439539	16439562	DROSHA|K562	21
chr17	16438560	16439560	RP5-1148A21.3|hela|ENSG00000175061|upEE	chr17	16439438	16439475	CPSF6|K562	37
chr17	16438560	16439560	RP5-1148A21.3|hela|ENSG00000175061|upEE	chr17	16439194	16439211	PCBP2|HepG2	17
chr17	16438560	16439560	RP5-1148A21.3|hela|ENSG00000175061|upEE	chr17	16439532	16439555	FTO|K562	23
chr17	16438560	16439560	RP5-1148A21.3|hela|ENSG00000175061|upEE	chr17	16439327	16439370	RBM22|K562	43
chr17	16438560	16439560	RP5-1148A21.3|hela|ENSG00000175061|upEE	chr17	16439532	16439549	LSM11|HepG2	17
chr17	16438560	16439560	RP5-1148A21.3|hela|ENSG00000175061|upEE	chr17	16439324	16439423	XRN2|K562	99
chr17	16438560	16439560	RP5-1148A21.3|hela|ENSG00000175061|upEE	chr17	16439051	16439059	DDX24|K562	8
chr17	16438560	16439560	RP5-1148A21.3|hela|ENSG00000175061|upEE	chr17	16439513	16439555	LARP7|HepG2	42
chr17	16438560	16439560	RP5-1148A21.3|hela|ENSG00000175061|upEE	chr17	16439039	16439062	EFTUD2|K562	23
chr17	16438560	16439560	RP5-1148A21.3|hela|ENSG00000175061|upEE	chr17	16439051	16439060	LIN28B|K562	9
chr17	16438560	16439560	RP5-1148A21.3|hela|ENSG00000175061|upEE	chr17	16439440	16439468	GTF2F1|HepG2	28
chr17	16438560	16439560	RP5-1148A21.3|hela|ENSG00000175061|upEE	chr17	16439053	16439061	SND1|HepG2	8
chr17	16438560	16439560	RP5-1148A21.3|hela|ENSG00000175061|upEE	chr17	16439324	16439362	RBM15|HepG2	38
chr17	16438560	16439560	RP5-1148A21.3|hela|ENSG00000175061|upEE	chr17	16439376	16439422	EFTUD2|K562	46
chr17	16438560	16439560	RP5-1148A21.3|hela|ENSG00000175061|upEE	chr17	16439325	16439367	METAP2|K562	42
chr17	16438560	16439560	RP5-1148A21.3|hela|ENSG00000175061|upEE	chr17	16439448	16439463	RPS3|HepG2	15
chr17	16438560	16439560	RP5-1148A21.3|hela|ENSG00000175061|upEE	chr17	16439391	16439425	RBM22|HepG2	34
chr17	16438560	16439560	RP5-1148A21.3|hela|ENSG00000175061|upEE	chr17	16439348	16439383	HNRNPU|HepG2	35
chr17	16438560	16439560	RP5-1148A21.3|hela|ENSG00000175061|upEE	chr17	16439321	16439367	DGCR8|K562	46
chr17	16438560	16439560	RP5-1148A21.3|hela|ENSG00000175061|upEE	chr17	16439045	16439070	POLR2G|HepG2	25
chr17	16438560	16439560	RP5-1148A21.3|hela|ENSG00000175061|upEE	chr17	16439554	16439582	MTPAP|K562	6
chr17	16438560	16439560	RP5-1148A21.3|hela|ENSG00000175061|upEE	chr17	16439406	16439467	EFTUD2|HepG2	61
chr17	16438560	16439560	RP5-1148A21.3|hela|ENSG00000175061|upEE	chr17	16439530	16439559	SND1|HepG2	29
chr17	16438560	16439560	RP5-1148A21.3|hela|ENSG00000175061|upEE	chr17	16439422	16439489	EFTUD2|K562	67
chr17	16438560	16439560	RP5-1148A21.3|hela|ENSG00000175061|upEE	chr17	16439048	16439061	SRSF1|K562	13
chr17	16438560	16439560	RP5-1148A21.3|hela|ENSG00000175061|upEE	chr17	16439051	16439060	RBFOX2|K562	9
chr17	16438560	16439560	RP5-1148A21.3|hela|ENSG00000175061|upEE	chr17	16439366	16439405	U2AF2|K562	39
chr17	16438560	16439560	RP5-1148A21.3|hela|ENSG00000175061|upEE	chr17	16439373	16439419	SLTM|K562	46
chr17	16438560	16439560	RP5-1148A21.3|hela|ENSG00000175061|upEE	chr17	16439343	16439394	ILF3|HepG2	51
chr17	16438560	16439560	RP5-1148A21.3|hela|ENSG00000175061|upEE	chr17	16439538	16439553	LARP7|K562	15
chr17	16438560	16439560	RP5-1148A21.3|hela|ENSG00000175061|upEE	chr17	16439324	16439362	SF3B1|K562	38
chr17	16438560	16439560	RP5-1148A21.3|hela|ENSG00000175061|upEE	chr17	16439045	16439060	GRWD1|HepG2	15
chr17	16438560	16439560	RP5-1148A21.3|hela|ENSG00000175061|upEE	chr17	16439543	16439563	NOLC1|HepG2	17
chr17	16438560	16439560	RP5-1148A21.3|hela|ENSG00000175061|upEE	chr17	16439440	16439458	NOLC1|K562	18
chr17	16438560	16439560	RP5-1148A21.3|hela|ENSG00000175061|upEE	chr17	16439334	16439369	HNRNPU|K562	35
chr17	16438560	16439560	RP5-1148A21.3|hela|ENSG00000175061|upEE	chr17	16439425	16439480	TIA1|HepG2	55
chr17	16438560	16439560	RP5-1148A21.3|hela|ENSG00000175061|upEE	chr17	16439440	16439469	SF3A3|HepG2	29
chr17	16438560	16439560	RP5-1148A21.3|hela|ENSG00000175061|upEE	chr17	16439453	16439464	MTPAP|K562	11
chr17	16438560	16439560	RP5-1148A21.3|hela|ENSG00000175061|upEE	chr17	16439520	16439640	LARP7|K562	40
chr17	16438560	16439560	RP5-1148A21.3|hela|ENSG00000175061|upEE	chr17	16439333	16439384	PTBP1|HepG2	51
chr17	16438560	16439560	RP5-1148A21.3|hela|ENSG00000175061|upEE	chr17	16439397	16439435	PRPF8|HepG2	38
chr17	16438560	16439560	RP5-1148A21.3|hela|ENSG00000175061|upEE	chr17	16439049	16439060	U2AF1|K562	11
chr17	16438560	16439560	RP5-1148A21.3|hela|ENSG00000175061|upEE	chr17	16439374	16439414	SND1|HepG2	40
chr17	16438560	16439560	RP5-1148A21.3|hela|ENSG00000175061|upEE	chr17	16439161	16439196	XRN2|K562	35
chr17	16438560	16439560	RP5-1148A21.3|hela|ENSG00000175061|upEE	chr17	16439523	16439564	SLBP|K562	37
chr17	16438560	16439560	RP5-1148A21.3|hela|ENSG00000175061|upEE	chr17	16439040	16439062	SBDS|K562	22
chr17	16438560	16439560	RP5-1148A21.3|hela|ENSG00000175061|upEE	chr17	16439050	16439060	RPS3|K562	10
chr17	16438560	16439560	RP5-1148A21.3|hela|ENSG00000175061|upEE	chr17	16439445	16439453	LSM11|K562	8
chr17	16438560	16439560	RP5-1148A21.3|hela|ENSG00000175061|upEE	chr17	16439516	16439547	EFTUD2|HepG2	31
chr17	16438560	16439560	RP5-1148A21.3|hela|ENSG00000175061|upEE	chr17	16439431	16439467	PPIG|HepG2	36
chr17	16438560	16439560	RP5-1148A21.3|hela|ENSG00000175061|upEE	chr17	16439051	16439061	IGF2BP1|HepG2	10
chr17	16438560	16439560	RP5-1148A21.3|hela|ENSG00000175061|upEE	chr17	16439325	16439399	DDX55|HepG2	74
chr17	16438560	16439560	RP5-1148A21.3|hela|ENSG00000175061|upEE	chr17	16439381	16439413	RPS3|K562	32
chr17	16438560	16439560	RP5-1148A21.3|hela|ENSG00000175061|upEE	chr17	16439039	16439062	TNRC6A|K562	23
chr17	16438560	16439560	RP5-1148A21.3|hela|ENSG00000175061|upEE	chr17	16439426	16439470	RBM15|HepG2	44
chr17	16438560	16439560	RP5-1148A21.3|hela|ENSG00000175061|upEE	chr17	16439049	16439060	DDX55|HepG2	11
chr17	16438560	16439560	RP5-1148A21.3|hela|ENSG00000175061|upEE	chr17	16439326	16439377	HNRNPA1|K562	51
chr17	16438560	16439560	RP5-1148A21.3|hela|ENSG00000175061|upEE	chr17	16439415	16439468	RPS5|HepG2	53
chr17	16438560	16439560	RP5-1148A21.3|hela|ENSG00000175061|upEE	chr17	16439324	16439366	NPM1|K562	42
chr17	16438560	16439560	RP5-1148A21.3|hela|ENSG00000175061|upEE	chr17	16439435	16439474	PRPF8|HepG2	39
chr17	16438560	16439560	RP5-1148A21.3|hela|ENSG00000175061|upEE	chr17	16439510	16439532	TARDBP|K562	22
chr17	16438560	16439560	RP5-1148A21.3|hela|ENSG00000175061|upEE	chr17	16439325	16439331	UCHL5|HepG2	6
chr17	16438560	16439560	RP5-1148A21.3|hela|ENSG00000175061|upEE	chr17	16439052	16439061	FAM120A|HepG2	9
chr17	16438560	16439560	RP5-1148A21.3|hela|ENSG00000175061|upEE	chr17	16439550	16439654	RBFOX2|K562	10
chr17	16438560	16439560	RP5-1148A21.3|hela|ENSG00000175061|upEE	chr17	16439318	16439322	RBM15|K562	4
chr17	16438560	16439560	RP5-1148A21.3|hela|ENSG00000175061|upEE	chr17	16439330	16439367	BCCIP|HepG2	37
chr17	16438560	16439560	RP5-1148A21.3|hela|ENSG00000175061|upEE	chr17	16439271	16439277	SRSF1|HepG2	6
chr17	16438560	16439560	RP5-1148A21.3|hela|ENSG00000175061|upEE	chr17	16439176	16439218	RBM5|HepG2	42
chr17	16438560	16439560	RP5-1148A21.3|hela|ENSG00000175061|upEE	chr17	16439328	16439361	TAF15|K562	33
chr17	16438560	16439560	RP5-1148A21.3|hela|ENSG00000175061|upEE	chr17	16439527	16439555	YBX3|K562	28
chr17	16438560	16439560	RP5-1148A21.3|hela|ENSG00000175061|upEE	chr17	16439532	16439560	UCHL5|K562	28
chr17	16438560	16439560	RP5-1148A21.3|hela|ENSG00000175061|upEE	chr17	16439042	16439060	DDX6|K562	18
chr17	16438560	16439560	RP5-1148A21.3|hela|ENSG00000175061|upEE	chr17	16439325	16439383	LIN28B|K562	58
chr17	16438560	16439560	RP5-1148A21.3|hela|ENSG00000175061|upEE	chr17	16439175	16439219	TAF15|HepG2	44
chr17	16438560	16439560	RP5-1148A21.3|hela|ENSG00000175061|upEE	chr17	16439344	16439371	NOL12|HepG2	27
chr17	16438560	16439560	RP5-1148A21.3|hela|ENSG00000175061|upEE	chr17	16439331	16439364	HNRNPL|K562	33
chr17	16438560	16439560	RP5-1148A21.3|hela|ENSG00000175061|upEE	chr17	16439043	16439061	SBDS|K562	18
chr17	16438560	16439560	RP5-1148A21.3|hela|ENSG00000175061|upEE	chr17	16439199	16439286	NUDT21|HEK293	87
chr17	16438560	16439560	RP5-1148A21.3|hela|ENSG00000175061|upEE	chr17	16439050	16439060	RBM15|K562	10
chr17	16438560	16439560	RP5-1148A21.3|hela|ENSG00000175061|upEE	chr17	16439433	16439483	SUPV3L1|HepG2	50
chr17	16438560	16439560	RP5-1148A21.3|hela|ENSG00000175061|upEE	chr17	16439324	16439396	EIF3D|HepG2	72
chr17	16438560	16439560	RP5-1148A21.3|hela|ENSG00000175061|upEE	chr17	16439367	16439415	UCHL5|HepG2	48
chr17	16438560	16439560	RP5-1148A21.3|hela|ENSG00000175061|upEE	chr17	16439051	16439060	TRA2A|K562	9
chr17	16438560	16439560	RP5-1148A21.3|hela|ENSG00000175061|upEE	chr17	16439324	16439389	DHX30|K562	65
chr17	16438560	16439560	RP5-1148A21.3|hela|ENSG00000175061|upEE	chr17	16439044	16439061	EWSR1|K562	17
chr17	16438560	16439560	RP5-1148A21.3|hela|ENSG00000175061|upEE	chr17	16439053	16439062	PRPF8|HepG2	9
chr17	16438560	16439560	RP5-1148A21.3|hela|ENSG00000175061|upEE	chr17	16439326	16439390	SRSF7|HepG2	64
chr17	16438560	16439560	RP5-1148A21.3|hela|ENSG00000175061|upEE	chr17	16439326	16439380	LARP7|K562	54
chr17	16438560	16439560	RP5-1148A21.3|hela|ENSG00000175061|upEE	chr17	16439528	16439560	FKBP4|HepG2	32
chr17	16438560	16439560	RP5-1148A21.3|hela|ENSG00000175061|upEE	chr17	16439050	16439060	LIN28B|K562	10
chr17	16438560	16439560	RP5-1148A21.3|hela|ENSG00000175061|upEE	chr17	16439326	16439346	LSM11|HepG2	20
chr17	16438560	16439560	RP5-1148A21.3|hela|ENSG00000175061|upEE	chr17	16439256	16439277	EFTUD2|HepG2	21
chr17	16438560	16439560	RP5-1148A21.3|hela|ENSG00000175061|upEE	chr17	16439325	16439330	SUB1|HepG2	5
chr17	16438560	16439560	RP5-1148A21.3|hela|ENSG00000175061|upEE	chr17	16439186	16439207	BUD13|HepG2	21
chr17	16438560	16439560	RP5-1148A21.3|hela|ENSG00000175061|upEE	chr17	16439049	16439061	EIF3D|HepG2	12
chr17	16438560	16439560	RP5-1148A21.3|hela|ENSG00000175061|upEE	chr17	16439321	16439393	TAF15|K562	72
chr17	16438560	16439560	RP5-1148A21.3|hela|ENSG00000175061|upEE	chr17	16439352	16439472	GPKOW|K562	120
chr17	16438560	16439560	RP5-1148A21.3|hela|ENSG00000175061|upEE	chr17	16439325	16439365	TBRG4|K562	40
chr17	16438560	16439560	RP5-1148A21.3|hela|ENSG00000175061|upEE	chr17	16439521	16439551	LSM11|HepG2	30
chr17	16438560	16439560	RP5-1148A21.3|hela|ENSG00000175061|upEE	chr17	16439365	16439389	DDX6|K562	24
chr17	16438560	16439560	RP5-1148A21.3|hela|ENSG00000175061|upEE	chr17	16439045	16439060	LSM11|K562	15
chr17	16438560	16439560	RP5-1148A21.3|hela|ENSG00000175061|upEE	chr17	16439518	16439566	SBDS|K562	42
chr17	16438560	16439560	RP5-1148A21.3|hela|ENSG00000175061|upEE	chr17	16439054	16439059	HNRNPC|HepG2	5
chr17	16438560	16439560	RP5-1148A21.3|hela|ENSG00000175061|upEE	chr17	16439047	16439067	NONO|K562	20
chr17	16438560	16439560	RP5-1148A21.3|hela|ENSG00000175061|upEE	chr17	16439328	16439398	SND1|K562	70
chr17	16438560	16439560	RP5-1148A21.3|hela|ENSG00000175061|upEE	chr17	16439326	16439369	NPM1|K562	43
chr17	16438560	16439560	RP5-1148A21.3|hela|ENSG00000175061|upEE	chr17	16439322	16439400	SRSF9|HepG2	78
chr17	16438560	16439560	RP5-1148A21.3|hela|ENSG00000175061|upEE	chr17	16439425	16439481	GRWD1|HepG2	56
chr17	16438560	16439560	RP5-1148A21.3|hela|ENSG00000175061|upEE	chr17	16439051	16439089	PRPF8|K562	38
chr17	16438560	16439560	RP5-1148A21.3|hela|ENSG00000175061|upEE	chr17	16439042	16439058	HNRNPK|K562	16
chr17	16438560	16439560	RP5-1148A21.3|hela|ENSG00000175061|upEE	chr17	16439039	16439061	YWHAG|K562	22
chr17	16438560	16439560	RP5-1148A21.3|hela|ENSG00000175061|upEE	chr17	16439326	16439387	DDX24|K562	61
chr17	16438560	16439560	RP5-1148A21.3|hela|ENSG00000175061|upEE	chr17	16439507	16439597	SMNDC1|HepG2	53
chr17	16438560	16439560	RP5-1148A21.3|hela|ENSG00000175061|upEE	chr17	16439326	16439404	DDX3X|K562	78
chr17	16438560	16439560	RP5-1148A21.3|hela|ENSG00000175061|upEE	chr17	16439525	16439561	SRSF1|HepG2	35
chr17	16438560	16439560	RP5-1148A21.3|hela|ENSG00000175061|upEE	chr17	16439329	16439403	EIF3H|HepG2	74
chr17	16438560	16439560	RP5-1148A21.3|hela|ENSG00000175061|upEE	chr17	16439053	16439060	GNL3|K562	7
chr17	16438560	16439560	RP5-1148A21.3|hela|ENSG00000175061|upEE	chr17	16439434	16439477	DGCR8|HepG2	43
chr17	16438560	16439560	RP5-1148A21.3|hela|ENSG00000175061|upEE	chr17	16439448	16439462	HNRNPU|HepG2	14
chr17	16438560	16439560	RP5-1148A21.3|hela|ENSG00000175061|upEE	chr17	16439528	16439562	SF3B4|HepG2	32
chr17	16438560	16439560	RP5-1148A21.3|hela|ENSG00000175061|upEE	chr17	16439052	16439059	FUBP3|HepG2	7
chr17	16438560	16439560	RP5-1148A21.3|hela|ENSG00000175061|upEE	chr17	16439509	16439561	RBM22|HepG2	51
chr17	16438560	16439560	RP5-1148A21.3|hela|ENSG00000175061|upEE	chr17	16439323	16439415	MTPAP|K562	92
chr17	16438560	16439560	RP5-1148A21.3|hela|ENSG00000175061|upEE	chr17	16439347	16439371	NCBP2|HepG2	24
chr17	16438560	16439560	RP5-1148A21.3|hela|ENSG00000175061|upEE	chr17	16439437	16439507	KHSRP|K562	70
chr17	16438560	16439560	RP5-1148A21.3|hela|ENSG00000175061|upEE	chr17	16439324	16439387	GTF2F1|K562	63
chr17	16438560	16439560	RP5-1148A21.3|hela|ENSG00000175061|upEE	chr17	16439368	16439383	PRPF8|HepG2	15
chr17	16438560	16439560	RP5-1148A21.3|hela|ENSG00000175061|upEE	chr17	16439379	16439391	RPS5|K562	12
chr17	16438560	16439560	RP5-1148A21.3|hela|ENSG00000175061|upEE	chr17	16439189	16439218	SF3B4|HepG2	29
chr17	16438560	16439560	RP5-1148A21.3|hela|ENSG00000175061|upEE	chr17	16439047	16439060	IGF2BP2|K562	13
chr17	16438560	16439560	RP5-1148A21.3|hela|ENSG00000175061|upEE	chr17	16439325	16439389	EIF3H|HepG2	64
chr17	16438560	16439560	RP5-1148A21.3|hela|ENSG00000175061|upEE	chr17	16439532	16439554	PUM2|K562	22
chr17	16438560	16439560	RP5-1148A21.3|hela|ENSG00000175061|upEE	chr17	16439325	16439414	IGF2BP2|K562	89
chr17	16438560	16439560	RP5-1148A21.3|hela|ENSG00000175061|upEE	chr17	16439325	16439370	FAM120A|K562	45
chr17	16438560	16439560	RP5-1148A21.3|hela|ENSG00000175061|upEE	chr17	16439540	16439544	EIF3H|HepG2	4
chr17	16438560	16439560	RP5-1148A21.3|hela|ENSG00000175061|upEE	chr17	16439425	16439477	RBM22|HepG2	52
chr17	16438560	16439560	RP5-1148A21.3|hela|ENSG00000175061|upEE	chr17	16439322	16439372	RBM15|HepG2	50
chr17	16438560	16439560	RP5-1148A21.3|hela|ENSG00000175061|upEE	chr17	16439450	16439465	SRSF1|K562	15
chr17	16438560	16439560	RP5-1148A21.3|hela|ENSG00000175061|upEE	chr17	16439326	16439365	EIF4G1|K562	39
chr17	16438560	16439560	RP5-1148A21.3|hela|ENSG00000175061|upEE	chr17	16439331	16439388	IGF2BP1|K562	57
chr17	16438560	16439560	RP5-1148A21.3|hela|ENSG00000175061|upEE	chr17	16439516	16439562	RPS3|K562	44
chr17	16438560	16439560	RP5-1148A21.3|hela|ENSG00000175061|upEE	chr17	16439534	16439549	TARDBP|K562	15
chr17	16438560	16439560	RP5-1148A21.3|hela|ENSG00000175061|upEE	chr17	16439342	16439360	XRCC6|HepG2	18
chr17	16438560	16439560	RP5-1148A21.3|hela|ENSG00000175061|upEE	chr17	16439449	16439487	KHSRP|K562	38
chr17	16438560	16439560	RP5-1148A21.3|hela|ENSG00000175061|upEE	chr17	16439326	16439328	IGF2BP2|K562	2
chr17	16438560	16439560	RP5-1148A21.3|hela|ENSG00000175061|upEE	chr17	16439371	16439448	AGGF1|K562	77
chr17	16438560	16439560	RP5-1148A21.3|hela|ENSG00000175061|upEE	chr17	16439048	16439063	FXR2|K562	15
chr17	16438560	16439560	RP5-1148A21.3|hela|ENSG00000175061|upEE	chr17	16439053	16439059	AKAP8L|K562	6
chr17	16438560	16439560	RP5-1148A21.3|hela|ENSG00000175061|upEE	chr17	16439326	16439329	LARP4|HepG2	3
chr17	16438560	16439560	RP5-1148A21.3|hela|ENSG00000175061|upEE	chr17	16438802	16439066	NUDT21|HEK293	264
chr17	16438560	16439560	RP5-1148A21.3|hela|ENSG00000175061|upEE	chr17	16439052	16439060	XRCC6|K562	8
chr17	16438560	16439560	RP5-1148A21.3|hela|ENSG00000175061|upEE	chr17	16439541	16439599	FASTKD2|K562	19
chr17	16438560	16439560	RP5-1148A21.3|hela|ENSG00000175061|upEE	chr17	16439534	16439550	NCBP2|K562	16
chr17	16438560	16439560	RP5-1148A21.3|hela|ENSG00000175061|upEE	chr17	16439534	16439552	ILF3|K562	18
chr17	16438560	16439560	RP5-1148A21.3|hela|ENSG00000175061|upEE	chr17	16439362	16439399	PUS1|K562	37
chr17	16438560	16439560	RP5-1148A21.3|hela|ENSG00000175061|upEE	chr17	16439421	16439473	RBM15|K562	52
chr17	16438560	16439560	RP5-1148A21.3|hela|ENSG00000175061|upEE	chr17	16439326	16439360	RBM27|K562	34
chr17	16438560	16439560	RP5-1148A21.3|hela|ENSG00000175061|upEE	chr17	16439538	16439592	RBM15|HepG2	22
chr17	16438560	16439560	RP5-1148A21.3|hela|ENSG00000175061|upEE	chr17	16439329	16439357	AGGF1|HepG2	28
chr17	16438560	16439560	RP5-1148A21.3|hela|ENSG00000175061|upEE	chr17	16439351	16439365	DDX6|K562	14
chr17	16438560	16439560	RP5-1148A21.3|hela|ENSG00000175061|upEE	chr17	16439437	16439471	DHX30|K562	34
chr17	16438560	16439560	RP5-1148A21.3|hela|ENSG00000175061|upEE	chr17	16439323	16439408	GTF2F1|K562	85
chr17	16438560	16439560	RP5-1148A21.3|hela|ENSG00000175061|upEE	chr17	16439050	16439060	SUB1|HepG2	10
chr17	16438560	16439560	RP5-1148A21.3|hela|ENSG00000175061|upEE	chr17	16439446	16439472	AGGF1|K562	26
chr17	16438560	16439560	RP5-1148A21.3|hela|ENSG00000175061|upEE	chr17	16439054	16439062	HNRNPA1|K562	8
chr17	16438560	16439560	RP5-1148A21.3|hela|ENSG00000175061|upEE	chr17	16439388	16439406	IGF2BP1|K562	18
chr17	16438560	16439560	RP5-1148A21.3|hela|ENSG00000175061|upEE	chr17	16439515	16439558	EIF3D|HepG2	43
chr17	16438560	16439560	RP5-1148A21.3|hela|ENSG00000175061|upEE	chr17	16439333	16439360	LSM11|K562	27
chr17	16438560	16439560	RP5-1148A21.3|hela|ENSG00000175061|upEE	chr17	16439367	16439401	IGF2BP2|K562	34
chr17	16438560	16439560	RP5-1148A21.3|hela|ENSG00000175061|upEE	chr17	16439326	16439406	BUD13|K562	80
chr17	16438560	16439560	RP5-1148A21.3|hela|ENSG00000175061|upEE	chr17	16439424	16439474	SUPV3L1|HepG2	50
chr17	16438560	16439560	RP5-1148A21.3|hela|ENSG00000175061|upEE	chr17	16439433	16439457	NCBP2|K562	24
chr17	16438560	16439560	RP5-1148A21.3|hela|ENSG00000175061|upEE	chr17	16439326	16439331	LARP4|K562	5
chr17	16438560	16439560	RP5-1148A21.3|hela|ENSG00000175061|upEE	chr17	16439538	16439550	GTF2F1|HepG2	12
chr17	16438560	16439560	RP5-1148A21.3|hela|ENSG00000175061|upEE	chr17	16439042	16439046	SF3B1|K562	4
chr17	16438560	16439560	RP5-1148A21.3|hela|ENSG00000175061|upEE	chr17	16439324	16439375	SAFB2|K562	51
chr17	16438560	16439560	RP5-1148A21.3|hela|ENSG00000175061|upEE	chr17	16439512	16439547	SMNDC1|K562	35
chr17	16438560	16439560	RP5-1148A21.3|hela|ENSG00000175061|upEE	chr17	16439042	16439060	MTPAP|K562	18
chr17	16438560	16439560	RP5-1148A21.3|hela|ENSG00000175061|upEE	chr17	16439538	16439578	XRN2|HepG2	22
chr17	16438560	16439560	RP5-1148A21.3|hela|ENSG00000175061|upEE	chr17	16439043	16439060	EIF4G2|K562	17
chr17	16438560	16439560	RP5-1148A21.3|hela|ENSG00000175061|upEE	chr17	16439525	16439567	RBM22|HepG2	35
chr17	16438560	16439560	RP5-1148A21.3|hela|ENSG00000175061|upEE	chr17	16439324	16439408	LARP7|K562	84
chr17	16438560	16439560	RP5-1148A21.3|hela|ENSG00000175061|upEE	chr17	16439325	16439329	LARP4|HepG2	4
chr17	16438560	16439560	RP5-1148A21.3|hela|ENSG00000175061|upEE	chr17	16439321	16439413	HNRNPM|K562	92
chr17	16438560	16439560	RP5-1148A21.3|hela|ENSG00000175061|upEE	chr17	16439439	16439503	ZRANB2|K562	64
chr17	16438560	16439560	RP5-1148A21.3|hela|ENSG00000175061|upEE	chr17	16439185	16439214	ILF3|HepG2	29
chr17	16438560	16439560	RP5-1148A21.3|hela|ENSG00000175061|upEE	chr17	16439326	16439364	FMR1|K562	38
chr17	16438560	16439560	RP5-1148A21.3|hela|ENSG00000175061|upEE	chr17	16439039	16439060	DGCR8|K562	21
chr17	16438560	16439560	RP5-1148A21.3|hela|ENSG00000175061|upEE	chr17	16439323	16439375	YWHAG|K562	52
chr17	16438560	16439560	RP5-1148A21.3|hela|ENSG00000175061|upEE	chr17	16439431	16439472	SF3B1|K562	41
chr17	16438560	16439560	RP5-1148A21.3|hela|ENSG00000175061|upEE	chr17	16439505	16439512	SMNDC1|K562	7
chr17	16438560	16439560	RP5-1148A21.3|hela|ENSG00000175061|upEE	chr17	16439539	16439543	DDX59|HepG2	4
chr17	16438560	16439560	RP5-1148A21.3|hela|ENSG00000175061|upEE	chr17	16439328	16439402	DHX30|HepG2	74
chr17	16438560	16439560	RP5-1148A21.3|hela|ENSG00000175061|upEE	chr17	16439127	16439217	CSTF2T|HepG2	90
chr17	16438560	16439560	RP5-1148A21.3|hela|ENSG00000175061|upEE	chr17	16439519	16439554	BCCIP|HepG2	35
chr17	16438560	16439560	RP5-1148A21.3|hela|ENSG00000175061|upEE	chr17	16439532	16439555	XRN2|K562	23
chr17	16438560	16439560	RP5-1148A21.3|hela|ENSG00000175061|upEE	chr17	16439190	16439204	NOL12|HepG2	14
chr17	16438560	16439560	RP5-1148A21.3|hela|ENSG00000175061|upEE	chr17	16439324	16439373	DDX59|HepG2	49
chr17	16438560	16439560	RP5-1148A21.3|hela|ENSG00000175061|upEE	chr17	16439364	16439413	LARP4|K562	49
chr17	16438560	16439560	RP5-1148A21.3|hela|ENSG00000175061|upEE	chr17	16439050	16439061	SLTM|K562	11
chr17	16438560	16439560	RP5-1148A21.3|hela|ENSG00000175061|upEE	chr17	16439325	16439377	KHDRBS1|K562	52
chr17	16438560	16439560	RP5-1148A21.3|hela|ENSG00000175061|upEE	chr17	16439325	16439369	PPIG|HepG2	44
chr17	16438560	16439560	RP5-1148A21.3|hela|ENSG00000175061|upEE	chr17	16439326	16439346	PUM2|K562	20
chr17	16438560	16439560	RP5-1148A21.3|hela|ENSG00000175061|upEE	chr17	16439325	16439401	IGF2BP1|HepG2	76
chr17	16438560	16439560	RP5-1148A21.3|hela|ENSG00000175061|upEE	chr17	16439324	16439359	PRPF8|K562	35
chr17	16438560	16439560	RP5-1148A21.3|hela|ENSG00000175061|upEE	chr17	16439530	16439597	CDC40|HepG2	30
chr17	16438560	16439560	RP5-1148A21.3|hela|ENSG00000175061|upEE	chr17	16439540	16439552	XPO5|HepG2	12
chr17	16438560	16439560	RP5-1148A21.3|hela|ENSG00000175061|upEE	chr17	16439505	16439530	BUD13|K562	25
chr17	16438560	16439560	RP5-1148A21.3|hela|ENSG00000175061|upEE	chr17	16439047	16439060	FASTKD2|K562	13
chr17	16438560	16439560	RP5-1148A21.3|hela|ENSG00000175061|upEE	chr17	16439325	16439345	DDX3X|K562	20
chr17	16438560	16439560	RP5-1148A21.3|hela|ENSG00000175061|upEE	chr17	16439529	16439552	PPIG|HepG2	23
chr14	22920231	22921231	RP5-1148A21.3|hela|ENSG00000100462|upEE	chr14	22920739	22920811	CPSF7|HEK293	72
chr14	22920231	22921231	RP5-1148A21.3|hela|ENSG00000100462|upEE	chr14	22920695	22920722	U2AF1|HepG2	27
chr14	22920231	22921231	RP5-1148A21.3|hela|ENSG00000100462|upEE	chr14	22921022	22921053	DDX59|HepG2	31
chr14	22920231	22921231	RP5-1148A21.3|hela|ENSG00000100462|upEE	chr14	22920801	22920834	NOLC1|HepG2	33
chr14	22920231	22921231	RP5-1148A21.3|hela|ENSG00000100462|upEE	chr14	22921066	22921092	SF3B4|HepG2	26
chr14	22920231	22921231	RP5-1148A21.3|hela|ENSG00000100462|upEE	chr14	22920689	22920732	XRN2|HepG2	43
chr14	22920231	22921231	RP5-1148A21.3|hela|ENSG00000100462|upEE	chr14	22920583	22920623	KHSRP|K562	40
chr14	22920231	22921231	RP5-1148A21.3|hela|ENSG00000100462|upEE	chr14	22920957	22920994	RBM22|HepG2	37
chr14	22920231	22921231	RP5-1148A21.3|hela|ENSG00000100462|upEE	chr14	22921061	22921094	SF3B4|HepG2	33
chr14	22920231	22921231	RP5-1148A21.3|hela|ENSG00000100462|upEE	chr14	22920901	22920939	TROVE2|K562	38
chr14	22920231	22921231	RP5-1148A21.3|hela|ENSG00000100462|upEE	chr14	22921041	22921075	SF3B4|K562	34
chr14	22920231	22921231	RP5-1148A21.3|hela|ENSG00000100462|upEE	chr14	22920702	22920717	CSTF2T|K562	15
chr14	22920231	22921231	RP5-1148A21.3|hela|ENSG00000100462|upEE	chr14	22920912	22920992	SND1|HepG2	80
chr14	22920231	22921231	RP5-1148A21.3|hela|ENSG00000100462|upEE	chr14	22920586	22920597	RBM27|K562	11
chr14	22920231	22921231	RP5-1148A21.3|hela|ENSG00000100462|upEE	chr14	22920846	22920869	YBX3|K562	23
chr14	22920231	22921231	RP5-1148A21.3|hela|ENSG00000100462|upEE	chr14	22920962	22921008	RBM15|HepG2	46
chr14	22920231	22921231	RP5-1148A21.3|hela|ENSG00000100462|upEE	chr14	22921059	22921071	SUPV3L1|HepG2	12
chr14	22920231	22921231	RP5-1148A21.3|hela|ENSG00000100462|upEE	chr14	22920681	22920745	LARP4|HepG2	64
chr14	22920231	22921231	RP5-1148A21.3|hela|ENSG00000100462|upEE	chr14	22920713	22920729	GRSF1|HepG2	16
chr14	22920231	22921231	RP5-1148A21.3|hela|ENSG00000100462|upEE	chr14	22920901	22920971	CPSF6|HEK293	70
chr14	22920231	22921231	RP5-1148A21.3|hela|ENSG00000100462|upEE	chr14	22920673	22920753	DDX55|K562	80
chr14	22920231	22921231	RP5-1148A21.3|hela|ENSG00000100462|upEE	chr14	22921039	22921044	XRN2|HepG2	5
chr14	22920231	22921231	RP5-1148A21.3|hela|ENSG00000100462|upEE	chr14	22920675	22920710	SRSF1|HepG2	35
chr14	22920231	22921231	RP5-1148A21.3|hela|ENSG00000100462|upEE	chr14	22920687	22920712	EIF3H|HepG2	25
chr14	22920231	22921231	RP5-1148A21.3|hela|ENSG00000100462|upEE	chr14	22921029	22921055	DDX55|HepG2	26
chr14	22920231	22921231	RP5-1148A21.3|hela|ENSG00000100462|upEE	chr14	22920692	22920705	TNRC6A|K562	13
chr14	22920231	22921231	RP5-1148A21.3|hela|ENSG00000100462|upEE	chr14	22920555	22920572	TIA1|HepG2	17
chr14	22920231	22921231	RP5-1148A21.3|hela|ENSG00000100462|upEE	chr14	22920715	22920728	SMNDC1|HepG2	13
chr14	22920231	22921231	RP5-1148A21.3|hela|ENSG00000100462|upEE	chr14	22921018	22921060	PCBP2|HepG2	42
chr14	22920231	22921231	RP5-1148A21.3|hela|ENSG00000100462|upEE	chr14	22920786	22920837	DDX6|K562	51
chr14	22920231	22921231	RP5-1148A21.3|hela|ENSG00000100462|upEE	chr14	22920689	22920738	SLTM|HepG2	49
chr14	22920231	22921231	RP5-1148A21.3|hela|ENSG00000100462|upEE	chr14	22920901	22920971	DGCR8|HEK293T	70
chr14	22920231	22921231	RP5-1148A21.3|hela|ENSG00000100462|upEE	chr14	22920688	22920716	IGF2BP3|HepG2	28
chr14	22920231	22921231	RP5-1148A21.3|hela|ENSG00000100462|upEE	chr14	22920677	22920722	UPF1|K562	45
chr14	22920231	22921231	RP5-1148A21.3|hela|ENSG00000100462|upEE	chr14	22921046	22921057	PCBP2|HepG2	11
chr14	22920231	22921231	RP5-1148A21.3|hela|ENSG00000100462|upEE	chr14	22920880	22920930	HNRNPK|HepG2	50
chr14	22920231	22921231	RP5-1148A21.3|hela|ENSG00000100462|upEE	chr14	22920881	22920956	LARP4|HepG2	75
chr14	22920231	22921231	RP5-1148A21.3|hela|ENSG00000100462|upEE	chr14	22921029	22921056	ILF3|HepG2	27
chr14	22920231	22921231	RP5-1148A21.3|hela|ENSG00000100462|upEE	chr14	22920695	22920747	LSM11|HepG2	52
chr14	22920231	22921231	RP5-1148A21.3|hela|ENSG00000100462|upEE	chr14	22921022	22921051	U2AF2|K562	29
chr14	22920231	22921231	RP5-1148A21.3|hela|ENSG00000100462|upEE	chr14	22921023	22921057	ILF3|K562	34
chr14	22920231	22921231	RP5-1148A21.3|hela|ENSG00000100462|upEE	chr14	22920877	22920932	ILF3|K562	55
chr14	22920231	22921231	RP5-1148A21.3|hela|ENSG00000100462|upEE	chr14	22920792	22920816	DGCR8|HepG2	24
chr14	22920231	22921231	RP5-1148A21.3|hela|ENSG00000100462|upEE	chr14	22920609	22920631	LARP4|K562	22
chr14	22920231	22921231	RP5-1148A21.3|hela|ENSG00000100462|upEE	chr14	22921039	22921063	SF3B4|K562	24
chr14	22920231	22921231	RP5-1148A21.3|hela|ENSG00000100462|upEE	chr14	22921024	22921074	DHX30|HepG2	50
chr14	22920231	22921231	RP5-1148A21.3|hela|ENSG00000100462|upEE	chr14	22920879	22920927	EIF4G1|K562	48
chr14	22920231	22921231	RP5-1148A21.3|hela|ENSG00000100462|upEE	chr14	22920667	22920723	SRSF9|HepG2	56
chr14	22920231	22921231	RP5-1148A21.3|hela|ENSG00000100462|upEE	chr14	22921112	22921204	KHSRP|K562	92
chr14	22920231	22921231	RP5-1148A21.3|hela|ENSG00000100462|upEE	chr14	22920691	22920703	TAF15|HepG2	12
chr14	22920231	22921231	RP5-1148A21.3|hela|ENSG00000100462|upEE	chr14	22920595	22920733	UPF1|K562	138
chr14	22920231	22921231	RP5-1148A21.3|hela|ENSG00000100462|upEE	chr14	22920994	22920996	DDX6|K562	2
chr14	22920231	22921231	RP5-1148A21.3|hela|ENSG00000100462|upEE	chr14	22920884	22920958	NOLC1|HepG2	74
chr14	22920231	22921231	RP5-1148A21.3|hela|ENSG00000100462|upEE	chr14	22920893	22920925	SLTM|K562	32
chr14	22920231	22921231	RP5-1148A21.3|hela|ENSG00000100462|upEE	chr14	22920628	22920695	TRA2A|HepG2	67
chr14	22920231	22921231	RP5-1148A21.3|hela|ENSG00000100462|upEE	chr14	22920800	22920818	HNRNPUL1|HepG2	18
chr14	22920231	22921231	RP5-1148A21.3|hela|ENSG00000100462|upEE	chr14	22920882	22920902	IGF2BP1|HepG2	20
chr14	22920231	22921231	RP5-1148A21.3|hela|ENSG00000100462|upEE	chr14	22921037	22921056	HNRNPUL1|K562	19
chr14	22920231	22921231	RP5-1148A21.3|hela|ENSG00000100462|upEE	chr14	22920874	22920949	IGF2BP2|K562	75
chr14	22920231	22921231	RP5-1148A21.3|hela|ENSG00000100462|upEE	chr14	22920965	22921005	LIN28B|HepG2	40
chr14	22920231	22921231	RP5-1148A21.3|hela|ENSG00000100462|upEE	chr14	22920564	22920602	SUB1|HepG2	38
chr14	22920231	22921231	RP5-1148A21.3|hela|ENSG00000100462|upEE	chr14	22920784	22920814	HNRNPUL1|HepG2	30
chr14	22920231	22921231	RP5-1148A21.3|hela|ENSG00000100462|upEE	chr14	22920977	22921057	FXR1|K562	80
chr14	22920231	22921231	RP5-1148A21.3|hela|ENSG00000100462|upEE	chr14	22920870	22920905	TIA1|HepG2	35
chr14	22920231	22921231	RP5-1148A21.3|hela|ENSG00000100462|upEE	chr14	22921136	22921194	HNRNPL|HepG2	58
chr14	22920231	22921231	RP5-1148A21.3|hela|ENSG00000100462|upEE	chr14	22921033	22921057	CDC40|HepG2	24
chr14	22920231	22921231	RP5-1148A21.3|hela|ENSG00000100462|upEE	chr14	22920797	22920813	TIA1|HepG2	16
chr14	22920231	22921231	RP5-1148A21.3|hela|ENSG00000100462|upEE	chr14	22920854	22920921	LSM11|HepG2	67
chr14	22920231	22921231	RP5-1148A21.3|hela|ENSG00000100462|upEE	chr14	22920818	22920823	DDX3X|K562	5
chr14	22920231	22921231	RP5-1148A21.3|hela|ENSG00000100462|upEE	chr14	22920852	22920881	ZRANB2|K562	29
chr14	22920231	22921231	RP5-1148A21.3|hela|ENSG00000100462|upEE	chr14	22920681	22920727	KHDRBS1|K562	46
chr14	22920231	22921231	RP5-1148A21.3|hela|ENSG00000100462|upEE	chr14	22920887	22920916	EIF3D|HepG2	29
chr14	22920231	22921231	RP5-1148A21.3|hela|ENSG00000100462|upEE	chr14	22920894	22920920	RPS5|HepG2	26
chr14	22920231	22921231	RP5-1148A21.3|hela|ENSG00000100462|upEE	chr14	22921016	22921048	SND1|HepG2	32
chr14	22920231	22921231	RP5-1148A21.3|hela|ENSG00000100462|upEE	chr14	22920693	22920776	DDX55|K562	83
chr14	22920231	22921231	RP5-1148A21.3|hela|ENSG00000100462|upEE	chr14	22921033	22921064	SMNDC1|HepG2	31
chr14	22920231	22921231	RP5-1148A21.3|hela|ENSG00000100462|upEE	chr14	22921031	22921051	DDX3X|K562	20
chr14	22920231	22921231	RP5-1148A21.3|hela|ENSG00000100462|upEE	chr14	22920923	22920954	YBX3|K562	31
chr14	22920231	22921231	RP5-1148A21.3|hela|ENSG00000100462|upEE	chr14	22920864	22920912	HNRNPUL1|HepG2	48
chr14	22920231	22921231	RP5-1148A21.3|hela|ENSG00000100462|upEE	chr14	22920794	22920851	SUB1|HepG2	57
chr14	22920231	22921231	RP5-1148A21.3|hela|ENSG00000100462|upEE	chr14	22920742	22920777	METAP2|K562	35
chr14	22920231	22921231	RP5-1148A21.3|hela|ENSG00000100462|upEE	chr14	22920661	22920710	CDC40|HepG2	49
chr14	22920231	22921231	RP5-1148A21.3|hela|ENSG00000100462|upEE	chr14	22920526	22920591	ELAVL1|HEK293	65
chr14	22920231	22921231	RP5-1148A21.3|hela|ENSG00000100462|upEE	chr14	22920539	22920567	HNRNPUL1|HepG2	28
chr14	22920231	22921231	RP5-1148A21.3|hela|ENSG00000100462|upEE	chr14	22920859	22920892	SND1|K562	33
chr14	22920231	22921231	RP5-1148A21.3|hela|ENSG00000100462|upEE	chr14	22921001	22921053	IGF2BP1|HepG2	52
chr14	22920231	22921231	RP5-1148A21.3|hela|ENSG00000100462|upEE	chr14	22920643	22920676	LSM11|HepG2	33
chr14	22920231	22921231	RP5-1148A21.3|hela|ENSG00000100462|upEE	chr14	22920678	22920729	HNRNPA1|HepG2	51
chr14	22920231	22921231	RP5-1148A21.3|hela|ENSG00000100462|upEE	chr14	22920903	22920941	DROSHA|K562	38
chr14	22920231	22921231	RP5-1148A21.3|hela|ENSG00000100462|upEE	chr14	22920733	22920790	YBX3|K562	57
chr14	22920231	22921231	RP5-1148A21.3|hela|ENSG00000100462|upEE	chr14	22921037	22921057	GNL3|K562	20
chr14	22920231	22921231	RP5-1148A21.3|hela|ENSG00000100462|upEE	chr14	22920921	22920997	DDX55|HepG2	76
chr14	22920231	22921231	RP5-1148A21.3|hela|ENSG00000100462|upEE	chr14	22920883	22920909	IGF2BP1|K562	26
chr14	22920231	22921231	RP5-1148A21.3|hela|ENSG00000100462|upEE	chr14	22920894	22920926	XRN2|K562	32
chr14	22920231	22921231	RP5-1148A21.3|hela|ENSG00000100462|upEE	chr14	22921044	22921050	DDX6|K562	6
chr14	22920231	22921231	RP5-1148A21.3|hela|ENSG00000100462|upEE	chr14	22920690	22920726	SUGP2|HepG2	36
chr14	22920231	22921231	RP5-1148A21.3|hela|ENSG00000100462|upEE	chr14	22921019	22921054	DROSHA|K562	35
chr14	22920231	22921231	RP5-1148A21.3|hela|ENSG00000100462|upEE	chr14	22921094	22921169	HNRNPL|HepG2	75
chr14	22920231	22921231	RP5-1148A21.3|hela|ENSG00000100462|upEE	chr14	22920795	22920817	RBM5|HepG2	22
chr14	22920231	22921231	RP5-1148A21.3|hela|ENSG00000100462|upEE	chr14	22920710	22920742	RBFOX2|K562	32
chr14	22920231	22921231	RP5-1148A21.3|hela|ENSG00000100462|upEE	chr14	22920877	22920915	TROVE2|HepG2	38
chr14	22920231	22921231	RP5-1148A21.3|hela|ENSG00000100462|upEE	chr14	22921175	22921183	PTBP1|HepG2	8
chr14	22920231	22921231	RP5-1148A21.3|hela|ENSG00000100462|upEE	chr14	22921008	22921069	BUD13|K562	61
chr14	22920231	22921231	RP5-1148A21.3|hela|ENSG00000100462|upEE	chr14	22920796	22920845	DDX55|HepG2	49
chr14	22920231	22921231	RP5-1148A21.3|hela|ENSG00000100462|upEE	chr14	22921025	22921056	KHSRP|K562	31
chr14	22920231	22921231	RP5-1148A21.3|hela|ENSG00000100462|upEE	chr14	22920952	22920996	YBX3|K562	44
chr14	22920231	22921231	RP5-1148A21.3|hela|ENSG00000100462|upEE	chr14	22920893	22920942	RBM27|K562	49
chr14	22920231	22921231	RP5-1148A21.3|hela|ENSG00000100462|upEE	chr14	22920693	22920740	DDX6|K562	47
chr14	22920231	22921231	RP5-1148A21.3|hela|ENSG00000100462|upEE	chr14	22920741	22920774	UPF1|K562	33
chr14	22920231	22921231	RP5-1148A21.3|hela|ENSG00000100462|upEE	chr14	22920689	22920733	YBX3|K562	44
chr14	22920231	22921231	RP5-1148A21.3|hela|ENSG00000100462|upEE	chr14	22920564	22920636	KHSRP|K562	72
chr14	22920231	22921231	RP5-1148A21.3|hela|ENSG00000100462|upEE	chr14	22920641	22920667	QKI|HepG2	26
chr14	22920231	22921231	RP5-1148A21.3|hela|ENSG00000100462|upEE	chr14	22920787	22920835	LARP4|K562	48
chr14	22920231	22921231	RP5-1148A21.3|hela|ENSG00000100462|upEE	chr14	22920795	22920815	SMNDC1|K562	20
chr14	22920231	22921231	RP5-1148A21.3|hela|ENSG00000100462|upEE	chr14	22920694	22920708	GRWD1|HepG2	14
chr14	22920231	22921231	RP5-1148A21.3|hela|ENSG00000100462|upEE	chr14	22920979	22921048	SND1|K562	69
chr14	22920231	22921231	RP5-1148A21.3|hela|ENSG00000100462|upEE	chr14	22920526	22920591	CPSF7|HEK293	65
chr14	22920231	22921231	RP5-1148A21.3|hela|ENSG00000100462|upEE	chr14	22920697	22920724	RBM15|K562	27
chr14	22920231	22921231	RP5-1148A21.3|hela|ENSG00000100462|upEE	chr14	22920882	22920939	FAM120A|HepG2	57
chr14	22920231	22921231	RP5-1148A21.3|hela|ENSG00000100462|upEE	chr14	22920886	22920936	XPO5|HepG2	50
chr14	22920231	22921231	RP5-1148A21.3|hela|ENSG00000100462|upEE	chr14	22920901	22920971	ELAVL1|HEK293	70
chr14	22920231	22921231	RP5-1148A21.3|hela|ENSG00000100462|upEE	chr14	22921004	22921057	DDX55|K562	53
chr14	22920231	22921231	RP5-1148A21.3|hela|ENSG00000100462|upEE	chr14	22920995	22921042	XRN2|K562	47
chr14	22920231	22921231	RP5-1148A21.3|hela|ENSG00000100462|upEE	chr14	22920863	22920909	RBM15|HepG2	46
chr14	22920231	22921231	RP5-1148A21.3|hela|ENSG00000100462|upEE	chr14	22920879	22920914	U2AF1|HepG2	35
chr14	22920231	22921231	RP5-1148A21.3|hela|ENSG00000100462|upEE	chr14	22920983	22920997	RBM5|HepG2	14
chr14	22920231	22921231	RP5-1148A21.3|hela|ENSG00000100462|upEE	chr14	22921010	22921056	IGF2BP1|K562	46
chr14	22920231	22921231	RP5-1148A21.3|hela|ENSG00000100462|upEE	chr14	22921028	22921057	RPS11|K562	29
chr14	22920231	22921231	RP5-1148A21.3|hela|ENSG00000100462|upEE	chr14	22920861	22920953	DDX55|K562	92
chr14	22920231	22921231	RP5-1148A21.3|hela|ENSG00000100462|upEE	chr14	22920785	22920840	LIN28B|K562	55
chr14	22920231	22921231	RP5-1148A21.3|hela|ENSG00000100462|upEE	chr14	22920941	22920982	TARDBP|K562	41
chr14	22920231	22921231	RP5-1148A21.3|hela|ENSG00000100462|upEE	chr14	22920694	22920732	U2AF1|HepG2	38
chr14	22920231	22921231	RP5-1148A21.3|hela|ENSG00000100462|upEE	chr14	22920897	22920938	EIF4G2|K562	41
chr14	22920231	22921231	RP5-1148A21.3|hela|ENSG00000100462|upEE	chr14	22920863	22920876	DDX6|HepG2	13
chr14	22920231	22921231	RP5-1148A21.3|hela|ENSG00000100462|upEE	chr14	22920747	22920791	YBX3|K562	44
chr14	22920231	22921231	RP5-1148A21.3|hela|ENSG00000100462|upEE	chr14	22921067	22921103	GEMIN5|K562	36
chr14	22920231	22921231	RP5-1148A21.3|hela|ENSG00000100462|upEE	chr14	22921008	22921033	HNRNPM|K562	25
chr14	22920231	22921231	RP5-1148A21.3|hela|ENSG00000100462|upEE	chr14	22921025	22921051	HNRNPUL1|HepG2	26
chr14	22920231	22921231	RP5-1148A21.3|hela|ENSG00000100462|upEE	chr14	22920790	22920852	SUB1|HepG2	62
chr14	22920231	22921231	RP5-1148A21.3|hela|ENSG00000100462|upEE	chr14	22921020	22921072	BUD13|K562	52
chr14	22920231	22921231	RP5-1148A21.3|hela|ENSG00000100462|upEE	chr14	22920901	22920991	FIP1L1|HEK293	90
chr14	22920231	22921231	RP5-1148A21.3|hela|ENSG00000100462|upEE	chr14	22920764	22920853	LIN28B|HepG2	89
chr14	22920231	22921231	RP5-1148A21.3|hela|ENSG00000100462|upEE	chr14	22920956	22921004	LARP4|HepG2	48
chr14	22920231	22921231	RP5-1148A21.3|hela|ENSG00000100462|upEE	chr14	22920550	22920605	SUB1|HepG2	55
chr14	22920231	22921231	RP5-1148A21.3|hela|ENSG00000100462|upEE	chr14	22920961	22920999	TAF15|K562	38
chr14	22920231	22921231	RP5-1148A21.3|hela|ENSG00000100462|upEE	chr14	22920793	22920845	NOLC1|K562	52
chr14	22920231	22921231	RP5-1148A21.3|hela|ENSG00000100462|upEE	chr14	22920981	22921007	PPIG|HepG2	26
chr14	22920231	22921231	RP5-1148A21.3|hela|ENSG00000100462|upEE	chr14	22921044	22921050	RBFOX2|K562	6
chr14	22920231	22921231	RP5-1148A21.3|hela|ENSG00000100462|upEE	chr14	22921034	22921057	RPS5|K562	23
chr14	22920231	22921231	RP5-1148A21.3|hela|ENSG00000100462|upEE	chr14	22920650	22920659	RBM15|K562	9
chr14	22920231	22921231	RP5-1148A21.3|hela|ENSG00000100462|upEE	chr14	22920898	22920932	CPSF6|K562	34
chr14	22920231	22921231	RP5-1148A21.3|hela|ENSG00000100462|upEE	chr14	22920935	22921010	SUGP2|HepG2	75
chr14	22920231	22921231	RP5-1148A21.3|hela|ENSG00000100462|upEE	chr14	22920853	22920900	TROVE2|K562	47
chr14	22920231	22921231	RP5-1148A21.3|hela|ENSG00000100462|upEE	chr14	22920872	22920922	METAP2|K562	50
chr14	22920231	22921231	RP5-1148A21.3|hela|ENSG00000100462|upEE	chr14	22920791	22920846	YBX3|K562	55
chr14	22920231	22921231	RP5-1148A21.3|hela|ENSG00000100462|upEE	chr14	22920773	22920929	DDX6|K562	156
chr14	22920231	22921231	RP5-1148A21.3|hela|ENSG00000100462|upEE	chr14	22920690	22920737	RBM27|K562	47
chr14	22920231	22921231	RP5-1148A21.3|hela|ENSG00000100462|upEE	chr14	22921034	22921050	DDX55|HepG2	16
chr14	22920231	22921231	RP5-1148A21.3|hela|ENSG00000100462|upEE	chr14	22920698	22920767	DDX55|HepG2	69
chr14	22920231	22921231	RP5-1148A21.3|hela|ENSG00000100462|upEE	chr14	22920659	22920685	DDX6|K562	26
chr14	22920231	22921231	RP5-1148A21.3|hela|ENSG00000100462|upEE	chr14	22920974	22921003	SFPQ|HepG2	29
chr14	22920231	22921231	RP5-1148A21.3|hela|ENSG00000100462|upEE	chr14	22921015	22921047	IGF2BP1|HepG2	32
chr14	22920231	22921231	RP5-1148A21.3|hela|ENSG00000100462|upEE	chr14	22920790	22920839	YBX3|K562	49
chr14	22920231	22921231	RP5-1148A21.3|hela|ENSG00000100462|upEE	chr14	22920922	22920933	QKI|K562	11
chr14	22920231	22921231	RP5-1148A21.3|hela|ENSG00000100462|upEE	chr14	22920816	22920831	FAM120A|K562	15
chr14	22920231	22921231	RP5-1148A21.3|hela|ENSG00000100462|upEE	chr14	22920764	22920832	DDX55|HepG2	68
chr14	22920231	22921231	RP5-1148A21.3|hela|ENSG00000100462|upEE	chr14	22920900	22920927	DDX42|K562	27
chr14	22920231	22921231	RP5-1148A21.3|hela|ENSG00000100462|upEE	chr14	22920804	22920818	QKI|HepG2	14
chr14	22920231	22921231	RP5-1148A21.3|hela|ENSG00000100462|upEE	chr14	22920526	22920611	CPSF6|HEK293	85
chr14	22920231	22921231	RP5-1148A21.3|hela|ENSG00000100462|upEE	chr14	22921133	22921171	PTBP1|HEK293T	38
chr14	22920231	22921231	RP5-1148A21.3|hela|ENSG00000100462|upEE	chr14	22920965	22920978	LSM11|K562	13
chr14	22920231	22921231	RP5-1148A21.3|hela|ENSG00000100462|upEE	chr14	22921130	22921179	SUGP2|HepG2	49
chr14	22920231	22921231	RP5-1148A21.3|hela|ENSG00000100462|upEE	chr14	22920873	22920941	LSM11|HepG2	68
chr14	22920231	22921231	RP5-1148A21.3|hela|ENSG00000100462|upEE	chr14	22921023	22921060	RBM27|K562	37
chr14	22920231	22921231	RP5-1148A21.3|hela|ENSG00000100462|upEE	chr14	22920706	22920731	GTF2F1|K562	25
chr14	22920231	22921231	RP5-1148A21.3|hela|ENSG00000100462|upEE	chr14	22920777	22920802	XRN2|HepG2	25
chr14	22920231	22921231	RP5-1148A21.3|hela|ENSG00000100462|upEE	chr14	22920705	22920710	METAP2|K562	5
chr14	22920231	22921231	RP5-1148A21.3|hela|ENSG00000100462|upEE	chr14	22920797	22921039	LARP4|HepG2	242
chr14	22920231	22921231	RP5-1148A21.3|hela|ENSG00000100462|upEE	chr14	22920985	22921000	GRWD1|HepG2	15
chr14	22920231	22921231	RP5-1148A21.3|hela|ENSG00000100462|upEE	chr14	22920962	22921021	PUM2|K562	59
chr14	22920231	22921231	RP5-1148A21.3|hela|ENSG00000100462|upEE	chr14	22920689	22920729	XPO5|HepG2	40
chr14	22920231	22921231	RP5-1148A21.3|hela|ENSG00000100462|upEE	chr14	22920977	22920989	RBM15|K562	12
chr14	22920231	22921231	RP5-1148A21.3|hela|ENSG00000100462|upEE	chr14	22921017	22921055	IGF2BP3|HepG2	38
chr14	22920231	22921231	RP5-1148A21.3|hela|ENSG00000100462|upEE	chr14	22921052	22921055	YWHAG|K562	3
chr14	22920231	22921231	RP5-1148A21.3|hela|ENSG00000100462|upEE	chr14	22920676	22920730	FAM120A|HepG2	54
chr14	22920231	22921231	RP5-1148A21.3|hela|ENSG00000100462|upEE	chr14	22920699	22920740	LARP4|K562	41
chr14	22920231	22921231	RP5-1148A21.3|hela|ENSG00000100462|upEE	chr14	22920706	22920755	RBM15|HepG2	49
chr14	22920231	22921231	RP5-1148A21.3|hela|ENSG00000100462|upEE	chr14	22920963	22921003	LIN28B|HepG2	40
chr14	22920231	22921231	RP5-1148A21.3|hela|ENSG00000100462|upEE	chr14	22921016	22921065	U2AF2|HepG2	49
chr14	22920231	22921231	RP5-1148A21.3|hela|ENSG00000100462|upEE	chr14	22921038	22921055	PUM2|K562	17
chr14	22920231	22921231	RP5-1148A21.3|hela|ENSG00000100462|upEE	chr14	22920526	22920551	CSTF2T|HEK293	25
chr14	22920231	22921231	RP5-1148A21.3|hela|ENSG00000100462|upEE	chr14	22920844	22920874	SBDS|K562	30
chr14	22920231	22921231	RP5-1148A21.3|hela|ENSG00000100462|upEE	chr14	22920725	22920747	YBX3|K562	22
chr14	22920231	22921231	RP5-1148A21.3|hela|ENSG00000100462|upEE	chr14	22921027	22921057	UPF1|K562	30
chr14	22920231	22921231	RP5-1148A21.3|hela|ENSG00000100462|upEE	chr14	22920901	22920991	CPSF1|HEK293	90
chr14	22920231	22921231	RP5-1148A21.3|hela|ENSG00000100462|upEE	chr14	22921020	22921058	LARP4|HepG2	38
chr14	22920231	22921231	RP5-1148A21.3|hela|ENSG00000100462|upEE	chr14	22920564	22920606	NOLC1|K562	42
chr14	22920231	22921231	RP5-1148A21.3|hela|ENSG00000100462|upEE	chr14	22921039	22921057	AGGF1|HepG2	18
chr14	22920231	22921231	RP5-1148A21.3|hela|ENSG00000100462|upEE	chr14	22920891	22921061	LSM11|K562	170
chr14	22920231	22921231	RP5-1148A21.3|hela|ENSG00000100462|upEE	chr14	22920695	22920738	LSM11|K562	43
chr14	22920231	22921231	RP5-1148A21.3|hela|ENSG00000100462|upEE	chr14	22920639	22920691	FIP1L1|HEK293	52
chr14	22920231	22921231	RP5-1148A21.3|hela|ENSG00000100462|upEE	chr14	22920797	22920864	KHDRBS1|K562	67
chr14	22920231	22921231	RP5-1148A21.3|hela|ENSG00000100462|upEE	chr14	22920875	22920931	IGF2BP1|HepG2	56
chr14	22920231	22921231	RP5-1148A21.3|hela|ENSG00000100462|upEE	chr14	22920777	22920851	LIN28B|K562	74
chr14	22920231	22921231	RP5-1148A21.3|hela|ENSG00000100462|upEE	chr14	22920756	22920794	XPO5|HepG2	38
chr14	22920231	22921231	RP5-1148A21.3|hela|ENSG00000100462|upEE	chr14	22920711	22920728	SUPV3L1|HepG2	17
chr14	22920231	22921231	RP5-1148A21.3|hela|ENSG00000100462|upEE	chr14	22921038	22921047	POLR2G|HepG2	9
chr14	22920231	22921231	RP5-1148A21.3|hela|ENSG00000100462|upEE	chr14	22920706	22920740	FMR1|K562	34
chr14	22920231	22921231	RP5-1148A21.3|hela|ENSG00000100462|upEE	chr14	22920778	22920861	DDX55|K562	83
chr14	22920231	22921231	RP5-1148A21.3|hela|ENSG00000100462|upEE	chr14	22920973	22920999	KHDRBS1|K562	26
chr14	22920231	22921231	RP5-1148A21.3|hela|ENSG00000100462|upEE	chr14	22920674	22920720	RBM15|HepG2	46
chr14	22920231	22921231	RP5-1148A21.3|hela|ENSG00000100462|upEE	chr14	22920681	22920704	TROVE2|K562	23
chr14	22920231	22921231	RP5-1148A21.3|hela|ENSG00000100462|upEE	chr14	22920844	22920892	PUM2|K562	48
chr14	22920231	22921231	RP5-1148A21.3|hela|ENSG00000100462|upEE	chr14	22920760	22920779	TROVE2|K562	19
chr14	22920231	22921231	RP5-1148A21.3|hela|ENSG00000100462|upEE	chr14	22920763	22920778	SUB1|HepG2	15
chr14	22920231	22921231	RP5-1148A21.3|hela|ENSG00000100462|upEE	chr14	22920901	22920951	QKI|HepG2	50
chr14	22920231	22921231	RP5-1148A21.3|hela|ENSG00000100462|upEE	chr14	22920619	22920653	SLTM|HepG2	34
chr14	22920231	22921231	RP5-1148A21.3|hela|ENSG00000100462|upEE	chr14	22920978	22920998	U2AF2|HepG2	20
chr14	22920231	22921231	RP5-1148A21.3|hela|ENSG00000100462|upEE	chr14	22920917	22920935	CPSF6|K562	18
chr14	22920231	22921231	RP5-1148A21.3|hela|ENSG00000100462|upEE	chr14	22921016	22921036	IGF2BP2|K562	20
chr14	22920231	22921231	RP5-1148A21.3|hela|ENSG00000100462|upEE	chr14	22920790	22920832	LSM11|HepG2	42
chr14	22920231	22921231	RP5-1148A21.3|hela|ENSG00000100462|upEE	chr14	22920869	22920952	YBX3|K562	83
chr14	22920231	22921231	RP5-1148A21.3|hela|ENSG00000100462|upEE	chr14	22920850	22920897	IGF2BP3|HepG2	47
chr14	22920231	22921231	RP5-1148A21.3|hela|ENSG00000100462|upEE	chr14	22920873	22920915	DDX55|HepG2	42
chr14	22920231	22921231	RP5-1148A21.3|hela|ENSG00000100462|upEE	chr14	22920580	22920592	YBX3|K562	12
chr14	22920231	22921231	RP5-1148A21.3|hela|ENSG00000100462|upEE	chr14	22921029	22921055	EIF3H|HepG2	26
chr14	22920231	22921231	RP5-1148A21.3|hela|ENSG00000100462|upEE	chr14	22920816	22920891	SFPQ|HepG2	75
chr14	22920231	22921231	RP5-1148A21.3|hela|ENSG00000100462|upEE	chr14	22921017	22921058	DROSHA|K562	41
chr14	22920231	22921231	RP5-1148A21.3|hela|ENSG00000100462|upEE	chr14	22921035	22921051	UCHL5|HepG2	16
chr14	22920231	22921231	RP5-1148A21.3|hela|ENSG00000100462|upEE	chr14	22920822	22920842	GTF2F1|K562	20
chr14	22920231	22921231	RP5-1148A21.3|hela|ENSG00000100462|upEE	chr14	22920863	22920880	U2AF1|K562	17
chr14	22920231	22921231	RP5-1148A21.3|hela|ENSG00000100462|upEE	chr14	22920692	22920737	LSM11|HepG2	45
chr14	22920231	22921231	RP5-1148A21.3|hela|ENSG00000100462|upEE	chr14	22920861	22920873	DDX3X|K562	12
chr14	22920231	22921231	RP5-1148A21.3|hela|ENSG00000100462|upEE	chr14	22921020	22921056	FUBP3|HepG2	36
chr14	22920231	22921231	RP5-1148A21.3|hela|ENSG00000100462|upEE	chr14	22920716	22920718	IGF2BP1|HepG2	2
chr14	22920231	22921231	RP5-1148A21.3|hela|ENSG00000100462|upEE	chr14	22920699	22920718	U2AF2|HepG2	19
chr14	22920231	22921231	RP5-1148A21.3|hela|ENSG00000100462|upEE	chr14	22920882	22920906	HNRNPM|K562	24
chr14	22920231	22921231	RP5-1148A21.3|hela|ENSG00000100462|upEE	chr14	22920560	22920613	NOLC1|K562	53
chr14	22920231	22921231	RP5-1148A21.3|hela|ENSG00000100462|upEE	chr14	22920693	22920731	XRCC6|HepG2	38
chr14	22920231	22921231	RP5-1148A21.3|hela|ENSG00000100462|upEE	chr14	22920885	22920915	XRN2|K562	30
chr14	22920231	22921231	RP5-1148A21.3|hela|ENSG00000100462|upEE	chr14	22920784	22920881	LARP4|HepG2	97
chr14	22920231	22921231	RP5-1148A21.3|hela|ENSG00000100462|upEE	chr14	22920712	22920757	EIF4G1|K562	45
chr14	22920231	22921231	RP5-1148A21.3|hela|ENSG00000100462|upEE	chr14	22920876	22920959	DGCR8|K562	83
chr14	22920231	22921231	RP5-1148A21.3|hela|ENSG00000100462|upEE	chr14	22920711	22920732	GTF2F1|HepG2	21
chr14	22920231	22921231	RP5-1148A21.3|hela|ENSG00000100462|upEE	chr14	22920801	22920825	CSTF2|HepG2	24
chr14	22920231	22921231	RP5-1148A21.3|hela|ENSG00000100462|upEE	chr14	22920689	22920709	SBDS|K562	20
chr14	22920231	22921231	RP5-1148A21.3|hela|ENSG00000100462|upEE	chr14	22920745	22920790	RBM15|K562	45
chr14	22920231	22921231	RP5-1148A21.3|hela|ENSG00000100462|upEE	chr14	22921018	22921044	EIF4G2|K562	26
chr14	22920231	22921231	RP5-1148A21.3|hela|ENSG00000100462|upEE	chr14	22920777	22920901	NOLC1|K562	124
chr14	22920231	22921231	RP5-1148A21.3|hela|ENSG00000100462|upEE	chr14	22920853	22920885	IGF2BP2|K562	32
chr14	22920231	22921231	RP5-1148A21.3|hela|ENSG00000100462|upEE	chr14	22921027	22921055	PPIL4|K562	28
chr14	22920231	22921231	RP5-1148A21.3|hela|ENSG00000100462|upEE	chr14	22920613	22920664	SRSF1|K562	51
chr14	22920231	22921231	RP5-1148A21.3|hela|ENSG00000100462|upEE	chr14	22920691	22920735	FKBP4|HepG2	44
chr14	22920231	22921231	RP5-1148A21.3|hela|ENSG00000100462|upEE	chr14	22920694	22920731	IGF2BP3|HepG2	37
chr14	22920231	22921231	RP5-1148A21.3|hela|ENSG00000100462|upEE	chr14	22921053	22921057	TROVE2|HepG2	4
chr14	22920231	22921231	RP5-1148A21.3|hela|ENSG00000100462|upEE	chr14	22920683	22920713	DHX30|HepG2	30
chr14	22920231	22921231	RP5-1148A21.3|hela|ENSG00000100462|upEE	chr14	22920641	22920657	DGCR8|HepG2	16
chr14	22920231	22921231	RP5-1148A21.3|hela|ENSG00000100462|upEE	chr14	22920797	22920852	LIN28B|HepG2	55
chr14	22920231	22921231	RP5-1148A21.3|hela|ENSG00000100462|upEE	chr14	22920968	22921005	POLR2G|HepG2	37
chr14	22920231	22921231	RP5-1148A21.3|hela|ENSG00000100462|upEE	chr14	22920698	22920723	NKRF|HepG2	25
chr14	22920231	22921231	RP5-1148A21.3|hela|ENSG00000100462|upEE	chr14	22920961	22921001	LSM11|HepG2	40
chr14	22920231	22921231	RP5-1148A21.3|hela|ENSG00000100462|upEE	chr14	22920967	22921054	LSM11|HepG2	87
chr14	22920231	22921231	RP5-1148A21.3|hela|ENSG00000100462|upEE	chr14	22920854	22920961	DDX55|K562	107
chr14	22920231	22921231	RP5-1148A21.3|hela|ENSG00000100462|upEE	chr14	22920782	22920814	UPF1|K562	32
chr14	22920231	22921231	RP5-1148A21.3|hela|ENSG00000100462|upEE	chr14	22920925	22920943	FKBP4|HepG2	18
chr14	22920231	22921231	RP5-1148A21.3|hela|ENSG00000100462|upEE	chr14	22921019	22921051	HNRNPK|K562	32
chr14	22920231	22921231	RP5-1148A21.3|hela|ENSG00000100462|upEE	chr14	22920804	22920850	RBM27|K562	46
chr14	22920231	22921231	RP5-1148A21.3|hela|ENSG00000100462|upEE	chr14	22921034	22921055	RPS3|HepG2	21
chr14	22920231	22921231	RP5-1148A21.3|hela|ENSG00000100462|upEE	chr14	22920812	22920901	NKRF|HepG2	89
chr14	22920231	22921231	RP5-1148A21.3|hela|ENSG00000100462|upEE	chr14	22920893	22920909	PTBP1|HepG2	16
chr14	22920231	22921231	RP5-1148A21.3|hela|ENSG00000100462|upEE	chr14	22920807	22920848	DROSHA|K562	41
chr14	22920231	22921231	RP5-1148A21.3|hela|ENSG00000100462|upEE	chr14	22920792	22920832	DDX55|K562	40
chr14	22920231	22921231	RP5-1148A21.3|hela|ENSG00000100462|upEE	chr14	22920682	22920726	BCCIP|HepG2	44
chr14	22920231	22921231	RP5-1148A21.3|hela|ENSG00000100462|upEE	chr14	22920784	22920822	UPF1|K562	38
chr14	22920231	22921231	RP5-1148A21.3|hela|ENSG00000100462|upEE	chr14	22920788	22920820	IGF2BP1|K562	32
chr14	22920231	22921231	RP5-1148A21.3|hela|ENSG00000100462|upEE	chr14	22920789	22920821	RBM5|HepG2	32
chr14	22920231	22921231	RP5-1148A21.3|hela|ENSG00000100462|upEE	chr14	22920678	22920808	LSM11|K562	130
chr14	22920231	22921231	RP5-1148A21.3|hela|ENSG00000100462|upEE	chr14	22921123	22921195	KHSRP|K562	72
chr14	22920231	22921231	RP5-1148A21.3|hela|ENSG00000100462|upEE	chr14	22920896	22920922	FXR2|K562	26
chr14	22920231	22921231	RP5-1148A21.3|hela|ENSG00000100462|upEE	chr14	22921013	22921078	U2AF2|HepG2	65
chr14	22920231	22921231	RP5-1148A21.3|hela|ENSG00000100462|upEE	chr14	22920698	22920738	DDX55|HepG2	40
chr14	22920231	22921231	RP5-1148A21.3|hela|ENSG00000100462|upEE	chr14	22920683	22920725	RBM22|HepG2	42
chr14	22920231	22921231	RP5-1148A21.3|hela|ENSG00000100462|upEE	chr14	22920636	22920680	LARP4|HepG2	44
chr14	22920231	22921231	RP5-1148A21.3|hela|ENSG00000100462|upEE	chr14	22920918	22920929	LIN28B|HepG2	11
chr14	22920231	22921231	RP5-1148A21.3|hela|ENSG00000100462|upEE	chr14	22921021	22921061	U2AF2|K562	40
chr14	22920231	22921231	RP5-1148A21.3|hela|ENSG00000100462|upEE	chr14	22920960	22921003	CSTF2|HepG2	43
chr14	22920231	22921231	RP5-1148A21.3|hela|ENSG00000100462|upEE	chr14	22921022	22921057	U2AF1|HepG2	35
chr14	22920231	22921231	RP5-1148A21.3|hela|ENSG00000100462|upEE	chr14	22921017	22921060	U2AF1|HepG2	43
chr14	22920231	22921231	RP5-1148A21.3|hela|ENSG00000100462|upEE	chr14	22920890	22920917	UCHL5|K562	27
chr14	22920231	22921231	RP5-1148A21.3|hela|ENSG00000100462|upEE	chr14	22921007	22921039	NCBP2|K562	32
chr14	22920231	22921231	RP5-1148A21.3|hela|ENSG00000100462|upEE	chr14	22920858	22920923	YBX3|K562	65
chr14	22920231	22921231	RP5-1148A21.3|hela|ENSG00000100462|upEE	chr14	22920881	22920901	RPS3|HepG2	20
chr14	22920231	22921231	RP5-1148A21.3|hela|ENSG00000100462|upEE	chr14	22920862	22920921	DDX55|HepG2	59
chr14	22920231	22921231	RP5-1148A21.3|hela|ENSG00000100462|upEE	chr14	22920686	22920727	SUB1|HepG2	41
chr14	22920231	22921231	RP5-1148A21.3|hela|ENSG00000100462|upEE	chr14	22920813	22920860	TAF15|HepG2	47
chr14	22920231	22921231	RP5-1148A21.3|hela|ENSG00000100462|upEE	chr14	22920897	22920943	SND1|HepG2	46
chr14	22920231	22921231	RP5-1148A21.3|hela|ENSG00000100462|upEE	chr14	22921038	22921055	LSM11|HepG2	17
chr14	22920231	22921231	RP5-1148A21.3|hela|ENSG00000100462|upEE	chr14	22920890	22920904	AKAP8L|K562	14
chr14	22920231	22921231	RP5-1148A21.3|hela|ENSG00000100462|upEE	chr14	22920977	22921048	FXR1|K562	71
chr14	22920231	22921231	RP5-1148A21.3|hela|ENSG00000100462|upEE	chr14	22920710	22920737	LARP7|HepG2	27
chr14	22920231	22921231	RP5-1148A21.3|hela|ENSG00000100462|upEE	chr14	22920877	22920951	XPO5|HepG2	74
chr14	22920231	22921231	RP5-1148A21.3|hela|ENSG00000100462|upEE	chr14	22920760	22920773	DDX3X|K562	13
chr14	22920231	22921231	RP5-1148A21.3|hela|ENSG00000100462|upEE	chr14	22920955	22921002	RPS3|HepG2	47
chr14	22920231	22921231	RP5-1148A21.3|hela|ENSG00000100462|upEE	chr14	22920695	22920725	YBX3|K562	30
chr14	22920231	22921231	RP5-1148A21.3|hela|ENSG00000100462|upEE	chr14	22920926	22920952	GEMIN5|K562	26
chr14	22920231	22921231	RP5-1148A21.3|hela|ENSG00000100462|upEE	chr14	22920905	22920945	DGCR8|K562	40
chr14	22920231	22921231	RP5-1148A21.3|hela|ENSG00000100462|upEE	chr14	22920962	22920990	DHX30|HepG2	28
chr14	22920231	22921231	RP5-1148A21.3|hela|ENSG00000100462|upEE	chr14	22920787	22920831	TAF15|K562	44
chr14	22920231	22921231	RP5-1148A21.3|hela|ENSG00000100462|upEE	chr14	22920697	22920734	AGGF1|K562	37
chr14	22920231	22921231	RP5-1148A21.3|hela|ENSG00000100462|upEE	chr14	22920680	22920745	LARP4|HepG2	65
chr14	22920231	22921231	RP5-1148A21.3|hela|ENSG00000100462|upEE	chr14	22920558	22920621	HNRNPC|HepG2	63
chr14	22920231	22921231	RP5-1148A21.3|hela|ENSG00000100462|upEE	chr14	22920713	22920788	XPO5|HepG2	75
chr14	22920231	22921231	RP5-1148A21.3|hela|ENSG00000100462|upEE	chr14	22920859	22920888	AUH|HepG2	29
chr14	22920231	22921231	RP5-1148A21.3|hela|ENSG00000100462|upEE	chr14	22920885	22920897	UCHL5|HepG2	12
chr14	22920231	22921231	RP5-1148A21.3|hela|ENSG00000100462|upEE	chr14	22920630	22920665	ILF3|K562	35
chr14	22920231	22921231	RP5-1148A21.3|hela|ENSG00000100462|upEE	chr14	22920878	22920914	FASTKD2|HepG2	36
chr14	22920231	22921231	RP5-1148A21.3|hela|ENSG00000100462|upEE	chr14	22920868	22920881	DDX3X|K562	13
chr14	22920231	22921231	RP5-1148A21.3|hela|ENSG00000100462|upEE	chr14	22920752	22920789	HNRNPC|HepG2	37
chr14	22920231	22921231	RP5-1148A21.3|hela|ENSG00000100462|upEE	chr14	22920721	22920733	DKC1|HepG2	12
chr14	22920231	22921231	RP5-1148A21.3|hela|ENSG00000100462|upEE	chr14	22921035	22921052	FASTKD2|HepG2	17
chr14	22920231	22921231	RP5-1148A21.3|hela|ENSG00000100462|upEE	chr14	22920636	22920653	DGCR8|K562	17
chr14	22920231	22921231	RP5-1148A21.3|hela|ENSG00000100462|upEE	chr14	22920668	22920729	SLTM|K562	61
chr14	22920231	22921231	RP5-1148A21.3|hela|ENSG00000100462|upEE	chr14	22920690	22920727	SAFB2|K562	37
chr14	22920231	22921231	RP5-1148A21.3|hela|ENSG00000100462|upEE	chr14	22921218	22921285	SUGP2|HepG2	13
chr14	22920231	22921231	RP5-1148A21.3|hela|ENSG00000100462|upEE	chr14	22921193	22921406	PTBP1|K562	38
chr14	22920231	22921231	RP5-1148A21.3|hela|ENSG00000100462|upEE	chr14	22921169	22921227	HNRNPL|HepG2	58
chr16	5026698	5027698	RP5-1148A21.3|hela|ENSG00000103174|upEE	chr16	5027146	5027207	PPIG|HepG2	61
chr16	5026698	5027698	RP5-1148A21.3|hela|ENSG00000103174|upEE	chr16	5027325	5027380	EIF3H|HepG2	55
chr16	5026698	5027698	RP5-1148A21.3|hela|ENSG00000103174|upEE	chr16	5027488	5027528	HNRNPK|HepG2	40
chr16	5026698	5027698	RP5-1148A21.3|hela|ENSG00000103174|upEE	chr16	5027281	5027324	LARP4|HepG2	43
chr16	5026698	5027698	RP5-1148A21.3|hela|ENSG00000103174|upEE	chr16	5026996	5027041	XRN2|HepG2	45
chr16	5026698	5027698	RP5-1148A21.3|hela|ENSG00000103174|upEE	chr16	5027180	5027235	IGF2BP3|HepG2	55
chr16	5026698	5027698	RP5-1148A21.3|hela|ENSG00000103174|upEE	chr16	5027009	5027051	PRPF8|K562	42
chr16	5026698	5027698	RP5-1148A21.3|hela|ENSG00000103174|upEE	chr16	5027617	5027640	RBFOX2|HepG2	23
chr16	5026698	5027698	RP5-1148A21.3|hela|ENSG00000103174|upEE	chr16	5027280	5027306	SND1|HepG2	26
chr16	5026698	5027698	RP5-1148A21.3|hela|ENSG00000103174|upEE	chr16	5027336	5027379	PPIG|HepG2	43
chr16	5026698	5027698	RP5-1148A21.3|hela|ENSG00000103174|upEE	chr16	5027220	5027264	PRPF8|K562	44
chr16	5026698	5027698	RP5-1148A21.3|hela|ENSG00000103174|upEE	chr16	5027327	5027380	TROVE2|HepG2	53
chr16	5026698	5027698	RP5-1148A21.3|hela|ENSG00000103174|upEE	chr16	5027295	5027335	LIN28B|HepG2	40
chr16	5026698	5027698	RP5-1148A21.3|hela|ENSG00000103174|upEE	chr16	5027155	5027200	BUD13|HepG2	45
chr16	5026698	5027698	RP5-1148A21.3|hela|ENSG00000103174|upEE	chr16	5027008	5027063	ILF3|HepG2	55
chr16	5026698	5027698	RP5-1148A21.3|hela|ENSG00000103174|upEE	chr16	5026852	5026879	QKI|HepG2	27
chr16	5026698	5027698	RP5-1148A21.3|hela|ENSG00000103174|upEE	chr16	5027134	5027143	GRSF1|HepG2	9
chr16	5026698	5027698	RP5-1148A21.3|hela|ENSG00000103174|upEE	chr16	5027609	5027629	DDX59|HepG2	20
chr16	5026698	5027698	RP5-1148A21.3|hela|ENSG00000103174|upEE	chr16	5027342	5027367	SND1|HepG2	25
chr16	5026698	5027698	RP5-1148A21.3|hela|ENSG00000103174|upEE	chr16	5027338	5027380	GRWD1|HepG2	42
chr16	5026698	5027698	RP5-1148A21.3|hela|ENSG00000103174|upEE	chr16	5027134	5027152	RPS3|HepG2	18
chr16	5026698	5027698	RP5-1148A21.3|hela|ENSG00000103174|upEE	chr16	5027113	5027155	BUD13|HepG2	42
chr16	5026698	5027698	RP5-1148A21.3|hela|ENSG00000103174|upEE	chr16	5027287	5027305	LIN28B|HepG2	18
chr16	5026698	5027698	RP5-1148A21.3|hela|ENSG00000103174|upEE	chr16	5027355	5027372	RPS3|HepG2	17
chr16	5026698	5027698	RP5-1148A21.3|hela|ENSG00000103174|upEE	chr16	5027487	5027509	TROVE2|HepG2	22
chr16	5026698	5027698	RP5-1148A21.3|hela|ENSG00000103174|upEE	chr16	5027283	5027332	LARP4|HepG2	49
chr16	5026698	5027698	RP5-1148A21.3|hela|ENSG00000103174|upEE	chr16	5027134	5027165	FASTKD2|HepG2	31
chr16	5026698	5027698	RP5-1148A21.3|hela|ENSG00000103174|upEE	chr16	5027687	5027700	RBM22|HepG2	11
chr16	5026698	5027698	RP5-1148A21.3|hela|ENSG00000103174|upEE	chr16	5027694	5027730	TIA1|HepG2	4
chr16	5026698	5027698	RP5-1148A21.3|hela|ENSG00000103174|upEE	chr16	5026664	5026732	ILF3|HepG2	34
chr16	5026698	5027698	RP5-1148A21.3|hela|ENSG00000103174|upEE	chr16	5027066	5027086	PCBP2|HepG2	20
chr16	5026698	5027698	RP5-1148A21.3|hela|ENSG00000103174|upEE	chr16	5026843	5026879	ILF3|HepG2	36
chr16	5026698	5027698	RP5-1148A21.3|hela|ENSG00000103174|upEE	chr16	5027504	5027533	SMNDC1|HepG2	29
chr16	5026698	5027698	RP5-1148A21.3|hela|ENSG00000103174|upEE	chr16	5027290	5027331	NOLC1|HepG2	41
chr16	5026698	5027698	RP5-1148A21.3|hela|ENSG00000103174|upEE	chr16	5027131	5027238	AGGF1|HepG2	107
chr16	5026698	5027698	RP5-1148A21.3|hela|ENSG00000103174|upEE	chr16	5027035	5027098	RBM22|HepG2	63
chr16	5026698	5027698	RP5-1148A21.3|hela|ENSG00000103174|upEE	chr16	5027482	5027535	RBFOX2|HepG2	53
chr16	5026698	5027698	RP5-1148A21.3|hela|ENSG00000103174|upEE	chr16	5027139	5027145	DDX59|HepG2	6
chr16	5026698	5027698	RP5-1148A21.3|hela|ENSG00000103174|upEE	chr16	5027372	5027404	HNRNPK|HepG2	32
chr16	5026698	5027698	RP5-1148A21.3|hela|ENSG00000103174|upEE	chr16	5027472	5027508	DDX59|HepG2	36
chr16	5026698	5027698	RP5-1148A21.3|hela|ENSG00000103174|upEE	chr16	5027145	5027183	NOL12|HepG2	38
chr16	5026698	5027698	RP5-1148A21.3|hela|ENSG00000103174|upEE	chr16	5027337	5027376	BUD13|HepG2	39
chr16	5026698	5027698	RP5-1148A21.3|hela|ENSG00000103174|upEE	chr16	5027282	5027309	LSM11|HepG2	27
chr16	5026698	5027698	RP5-1148A21.3|hela|ENSG00000103174|upEE	chr16	5027269	5027323	PPIG|HepG2	54
chr16	5026698	5027698	RP5-1148A21.3|hela|ENSG00000103174|upEE	chr16	5027485	5027530	RBFOX2|HepG2	45
chr16	5026698	5027698	RP5-1148A21.3|hela|ENSG00000103174|upEE	chr16	5027200	5027244	SF3B4|HepG2	44
chr16	5026698	5027698	RP5-1148A21.3|hela|ENSG00000103174|upEE	chr16	5027147	5027174	SRSF7|HepG2	27
chr16	5026698	5027698	RP5-1148A21.3|hela|ENSG00000103174|upEE	chr16	5027070	5027114	CDC40|HepG2	44
chr16	5026698	5027698	RP5-1148A21.3|hela|ENSG00000103174|upEE	chr16	5027328	5027387	U2AF1|HepG2	59
chr16	5026698	5027698	RP5-1148A21.3|hela|ENSG00000103174|upEE	chr16	5026923	5026956	XPO5|HepG2	33
chr16	5026698	5027698	RP5-1148A21.3|hela|ENSG00000103174|upEE	chr16	5027171	5027221	SMNDC1|HepG2	50
chr16	5026698	5027698	RP5-1148A21.3|hela|ENSG00000103174|upEE	chr16	5027337	5027375	RBM22|HepG2	38
chr16	5026698	5027698	RP5-1148A21.3|hela|ENSG00000103174|upEE	chr16	5027055	5027097	EFTUD2|HepG2	42
chr16	5026698	5027698	RP5-1148A21.3|hela|ENSG00000103174|upEE	chr16	5027199	5027242	SF3B4|HepG2	43
chr16	5026698	5027698	RP5-1148A21.3|hela|ENSG00000103174|upEE	chr16	5027033	5027085	RBM15|HepG2	52
chr16	5026698	5027698	RP5-1148A21.3|hela|ENSG00000103174|upEE	chr16	5027277	5027306	XRCC6|HepG2	29
chr16	5026698	5027698	RP5-1148A21.3|hela|ENSG00000103174|upEE	chr16	5027339	5027376	AGGF1|HepG2	37
chr16	5026698	5027698	RP5-1148A21.3|hela|ENSG00000103174|upEE	chr16	5027419	5027448	SF3B4|HepG2	29
chr16	5026698	5027698	RP5-1148A21.3|hela|ENSG00000103174|upEE	chr16	5026845	5026871	ILF3|K562	26
chr16	5026698	5027698	RP5-1148A21.3|hela|ENSG00000103174|upEE	chr16	5026679	5026725	ILF3|K562	27
chr16	5026698	5027698	RP5-1148A21.3|hela|ENSG00000103174|upEE	chr16	5027134	5027136	DGCR8|HepG2	2
chr16	5026698	5027698	RP5-1148A21.3|hela|ENSG00000103174|upEE	chr16	5027309	5027340	CDC40|HepG2	31
chr16	5026698	5027698	RP5-1148A21.3|hela|ENSG00000103174|upEE	chr16	5027144	5027190	DDX6|HepG2	46
chr16	5026698	5027698	RP5-1148A21.3|hela|ENSG00000103174|upEE	chr16	5027093	5027144	EIF3H|HepG2	51
chr16	5026698	5027698	RP5-1148A21.3|hela|ENSG00000103174|upEE	chr16	5026972	5027013	AARS|K562	41
chr16	5026698	5027698	RP5-1148A21.3|hela|ENSG00000103174|upEE	chr16	5027609	5027640	CSTF2T|HepG2	31
chr16	5026698	5027698	RP5-1148A21.3|hela|ENSG00000103174|upEE	chr16	5027134	5027142	EIF3D|HepG2	8
chr16	5026698	5027698	RP5-1148A21.3|hela|ENSG00000103174|upEE	chr16	5027307	5027351	AUH|HepG2	44
chr16	5026698	5027698	RP5-1148A21.3|hela|ENSG00000103174|upEE	chr16	5027386	5027447	SF3A3|HepG2	61
chr16	5026698	5027698	RP5-1148A21.3|hela|ENSG00000103174|upEE	chr16	5027338	5027379	RPS3|HepG2	41
chr16	5026698	5027698	RP5-1148A21.3|hela|ENSG00000103174|upEE	chr16	5027134	5027139	LARP4|HepG2	5
chr16	5026698	5027698	RP5-1148A21.3|hela|ENSG00000103174|upEE	chr16	5027134	5027140	IGF2BP3|HepG2	6
chr16	5026698	5027698	RP5-1148A21.3|hela|ENSG00000103174|upEE	chr16	5027276	5027352	POLR2G|HepG2	76
chr16	5026698	5027698	RP5-1148A21.3|hela|ENSG00000103174|upEE	chr16	5027611	5027653	HNRNPK|HepG2	42
chr16	5026698	5027698	RP5-1148A21.3|hela|ENSG00000103174|upEE	chr16	5027280	5027387	LSM11|HepG2	107
chr16	5026698	5027698	RP5-1148A21.3|hela|ENSG00000103174|upEE	chr16	5027457	5027513	U2AF1|HepG2	56
chr16	5026698	5027698	RP5-1148A21.3|hela|ENSG00000103174|upEE	chr16	5027292	5027320	NCBP2|HepG2	28
chr16	5026698	5027698	RP5-1148A21.3|hela|ENSG00000103174|upEE	chr16	5027327	5027381	NOLC1|HepG2	54
chr16	5026698	5027698	RP5-1148A21.3|hela|ENSG00000103174|upEE	chr16	5027211	5027252	UCHL5|HepG2	41
chr16	5026698	5027698	RP5-1148A21.3|hela|ENSG00000103174|upEE	chr16	5027336	5027372	LSM11|HepG2	36
chr16	5026698	5027698	RP5-1148A21.3|hela|ENSG00000103174|upEE	chr16	5027136	5027188	UCHL5|HepG2	52
chr16	5026698	5027698	RP5-1148A21.3|hela|ENSG00000103174|upEE	chr16	5027006	5027021	EIF3D|HepG2	15
chr16	5026698	5027698	RP5-1148A21.3|hela|ENSG00000103174|upEE	chr16	5027337	5027366	ILF3|HepG2	29
chr16	5026698	5027698	RP5-1148A21.3|hela|ENSG00000103174|upEE	chr16	5027215	5027275	PRPF8|HepG2	60
chr16	5026698	5027698	RP5-1148A21.3|hela|ENSG00000103174|upEE	chr16	5027458	5027469	RBM15|HepG2	11
chr16	5026698	5027698	RP5-1148A21.3|hela|ENSG00000103174|upEE	chr16	5027337	5027367	DDX6|HepG2	30
chr16	5026698	5027698	RP5-1148A21.3|hela|ENSG00000103174|upEE	chr16	5027200	5027277	RBM22|HepG2	77
chr16	5026698	5027698	RP5-1148A21.3|hela|ENSG00000103174|upEE	chr16	5027133	5027146	LSM11|HepG2	13
chr16	5026698	5027698	RP5-1148A21.3|hela|ENSG00000103174|upEE	chr16	5027339	5027370	EIF3D|HepG2	31
chr16	5026698	5027698	RP5-1148A21.3|hela|ENSG00000103174|upEE	chr16	5027327	5027357	XRN2|HepG2	30
chr16	5026698	5027698	RP5-1148A21.3|hela|ENSG00000103174|upEE	chr16	5027147	5027171	PRPF8|HepG2	24
chr16	5026698	5027698	RP5-1148A21.3|hela|ENSG00000103174|upEE	chr16	5027200	5027251	BUD13|HepG2	51
chr16	5026698	5027698	RP5-1148A21.3|hela|ENSG00000103174|upEE	chr16	5027327	5027376	SRSF1|HepG2	49
chr16	5026698	5027698	RP5-1148A21.3|hela|ENSG00000103174|upEE	chr16	5027045	5027086	RBM22|HepG2	41
chr16	5026698	5027698	RP5-1148A21.3|hela|ENSG00000103174|upEE	chr16	5027289	5027386	UCHL5|HepG2	97
chr16	5026698	5027698	RP5-1148A21.3|hela|ENSG00000103174|upEE	chr16	5027276	5027338	GRWD1|HepG2	62
chr16	5026698	5027698	RP5-1148A21.3|hela|ENSG00000103174|upEE	chr16	5027463	5027516	XRN2|HepG2	53
chr16	5026698	5027698	RP5-1148A21.3|hela|ENSG00000103174|upEE	chr16	5027288	5027310	SND1|HepG2	22
chr16	5026698	5027698	RP5-1148A21.3|hela|ENSG00000103174|upEE	chr16	5027151	5027182	SRSF1|HepG2	31
chr16	5026698	5027698	RP5-1148A21.3|hela|ENSG00000103174|upEE	chr16	5027221	5027285	PRPF8|K562	64
chr16	5026698	5027698	RP5-1148A21.3|hela|ENSG00000103174|upEE	chr16	5027135	5027141	EIF3H|HepG2	6
chr16	5026698	5027698	RP5-1148A21.3|hela|ENSG00000103174|upEE	chr16	5027608	5027687	HNRNPK|HepG2	79
chr16	5026698	5027698	RP5-1148A21.3|hela|ENSG00000103174|upEE	chr16	5027198	5027293	EFTUD2|HepG2	95
chr16	5026698	5027698	RP5-1148A21.3|hela|ENSG00000103174|upEE	chr16	5027465	5027516	U2AF1|HepG2	51
chr16	5026698	5027698	RP5-1148A21.3|hela|ENSG00000103174|upEE	chr16	5027153	5027179	GRWD1|HepG2	26
chr16	5026698	5027698	RP5-1148A21.3|hela|ENSG00000103174|upEE	chr16	5027276	5027331	PCBP2|HepG2	55
chr16	5026698	5027698	RP5-1148A21.3|hela|ENSG00000103174|upEE	chr16	5027202	5027253	BUD13|HepG2	51
chr16	5026698	5027698	RP5-1148A21.3|hela|ENSG00000103174|upEE	chr16	5027284	5027313	NOL12|HepG2	29
chr16	5026698	5027698	RP5-1148A21.3|hela|ENSG00000103174|upEE	chr16	5027362	5027382	TROVE2|HepG2	20
chr16	5026698	5027698	RP5-1148A21.3|hela|ENSG00000103174|upEE	chr16	5027413	5027429	CDC40|HepG2	16
chr16	5026698	5027698	RP5-1148A21.3|hela|ENSG00000103174|upEE	chr16	5027278	5027334	PPIG|HepG2	56
chr16	5026698	5027698	RP5-1148A21.3|hela|ENSG00000103174|upEE	chr16	5027134	5027158	YBX3|K562	24
chr16	5026698	5027698	RP5-1148A21.3|hela|ENSG00000103174|upEE	chr16	5027284	5027314	UPF1|K562	30
chr16	5026698	5027698	RP5-1148A21.3|hela|ENSG00000103174|upEE	chr16	5027133	5027147	SND1|HepG2	14
chr16	5026698	5027698	RP5-1148A21.3|hela|ENSG00000103174|upEE	chr16	5027321	5027378	BUD13|HepG2	57
chr16	5026698	5027698	RP5-1148A21.3|hela|ENSG00000103174|upEE	chr16	5027282	5027314	GTF2F1|HepG2	32
chr16	5026698	5027698	RP5-1148A21.3|hela|ENSG00000103174|upEE	chr16	5027134	5027135	EIF3H|HepG2	1
chr16	5026698	5027698	RP5-1148A21.3|hela|ENSG00000103174|upEE	chr16	5027361	5027416	PCBP2|HepG2	55
chr16	5026698	5027698	RP5-1148A21.3|hela|ENSG00000103174|upEE	chr16	5027152	5027188	LIN28B|HepG2	36
chr16	5026698	5027698	RP5-1148A21.3|hela|ENSG00000103174|upEE	chr16	5026926	5026959	CSTF2|HepG2	33
chr16	5026698	5027698	RP5-1148A21.3|hela|ENSG00000103174|upEE	chr16	5026837	5026884	FKBP4|HepG2	47
chr16	5026698	5027698	RP5-1148A21.3|hela|ENSG00000103174|upEE	chr16	5027165	5027243	SF3A3|HepG2	78
chr16	5026698	5027698	RP5-1148A21.3|hela|ENSG00000103174|upEE	chr16	5027141	5027205	GRWD1|HepG2	64
chr16	5026698	5027698	RP5-1148A21.3|hela|ENSG00000103174|upEE	chr16	5027143	5027197	PPIG|HepG2	54
chr16	5026698	5027698	RP5-1148A21.3|hela|ENSG00000103174|upEE	chr16	5027695	5027739	XPO5|HepG2	3
chr16	5026698	5027698	RP5-1148A21.3|hela|ENSG00000103174|upEE	chr16	5027319	5027410	U2AF2|HepG2	91
chr16	5026698	5027698	RP5-1148A21.3|hela|ENSG00000103174|upEE	chr16	5027295	5027353	GRWD1|HepG2	58
chr16	5026698	5027698	RP5-1148A21.3|hela|ENSG00000103174|upEE	chr16	5027295	5027342	FASTKD2|HepG2	47
chr16	5026698	5027698	RP5-1148A21.3|hela|ENSG00000103174|upEE	chr16	5027134	5027141	NOL12|HepG2	7
chr16	5026698	5027698	RP5-1148A21.3|hela|ENSG00000103174|upEE	chr16	5026842	5026859	EIF3D|HepG2	17
chr16	5026698	5027698	RP5-1148A21.3|hela|ENSG00000103174|upEE	chr16	5027275	5027309	POLR2G|HepG2	34
chr16	5026698	5027698	RP5-1148A21.3|hela|ENSG00000103174|upEE	chr16	5027306	5027358	DDX55|HepG2	52
chr16	5026698	5027698	RP5-1148A21.3|hela|ENSG00000103174|upEE	chr16	5027334	5027380	PPIG|HepG2	46
chr16	5026698	5027698	RP5-1148A21.3|hela|ENSG00000103174|upEE	chr16	5027351	5027379	LARP7|HepG2	28
chr16	5026698	5027698	RP5-1148A21.3|hela|ENSG00000103174|upEE	chr16	5027134	5027138	LARP4|HepG2	4
chr16	5026698	5027698	RP5-1148A21.3|hela|ENSG00000103174|upEE	chr16	5026923	5026962	XRN2|HepG2	39
chr16	5026698	5027698	RP5-1148A21.3|hela|ENSG00000103174|upEE	chr16	5027330	5027376	SND1|HepG2	46
chr16	5026698	5027698	RP5-1148A21.3|hela|ENSG00000103174|upEE	chr16	5027277	5027333	RPS3|HepG2	56
chr16	5026698	5027698	RP5-1148A21.3|hela|ENSG00000103174|upEE	chr16	5027134	5027185	SND1|HepG2	51
chr16	5026698	5027698	RP5-1148A21.3|hela|ENSG00000103174|upEE	chr16	5027346	5027380	IGF2BP1|HepG2	34
chr16	5026698	5027698	RP5-1148A21.3|hela|ENSG00000103174|upEE	chr16	5027173	5027189	DDX55|HepG2	16
chr16	5026698	5027698	RP5-1148A21.3|hela|ENSG00000103174|upEE	chr16	5027270	5027312	PTBP1|HepG2	42
chr16	5026698	5027698	RP5-1148A21.3|hela|ENSG00000103174|upEE	chr16	5027277	5027337	RBM22|HepG2	60
chr16	5026698	5027698	RP5-1148A21.3|hela|ENSG00000103174|upEE	chr16	5027272	5027321	BUD13|HepG2	49
chr16	5026698	5027698	RP5-1148A21.3|hela|ENSG00000103174|upEE	chr16	5027315	5027363	DDX3X|HepG2	48
chr16	5026698	5027698	RP5-1148A21.3|hela|ENSG00000103174|upEE	chr16	5027145	5027197	BUD13|HepG2	52
chr16	5026698	5027698	RP5-1148A21.3|hela|ENSG00000103174|upEE	chr16	5027199	5027231	SUPV3L1|HepG2	32
chr16	5026698	5027698	RP5-1148A21.3|hela|ENSG00000103174|upEE	chr16	5027280	5027315	IGF2BP3|HepG2	35
chr16	5026698	5027698	RP5-1148A21.3|hela|ENSG00000103174|upEE	chr16	5027494	5027536	SF3B4|HepG2	42
chr16	5026698	5027698	RP5-1148A21.3|hela|ENSG00000103174|upEE	chr16	5027081	5027123	PRPF8|HepG2	42
chr16	5026698	5027698	RP5-1148A21.3|hela|ENSG00000103174|upEE	chr16	5027332	5027376	LARP4|HepG2	44
chr16	5026698	5027698	RP5-1148A21.3|hela|ENSG00000103174|upEE	chr16	5027207	5027242	XRN2|HepG2	35
chr16	5026698	5027698	RP5-1148A21.3|hela|ENSG00000103174|upEE	chr16	5027150	5027161	FAM120A|HepG2	11
chr16	5026698	5027698	RP5-1148A21.3|hela|ENSG00000103174|upEE	chr16	5027618	5027633	RBM5|HepG2	15
chr16	5026698	5027698	RP5-1148A21.3|hela|ENSG00000103174|upEE	chr16	5027457	5027485	XPO5|HepG2	28
chr16	5026698	5027698	RP5-1148A21.3|hela|ENSG00000103174|upEE	chr16	5027451	5027482	U2AF2|HepG2	31
chr16	5026698	5027698	RP5-1148A21.3|hela|ENSG00000103174|upEE	chr16	5027223	5027235	PPIG|HepG2	12
chr16	5026698	5027698	RP5-1148A21.3|hela|ENSG00000103174|upEE	chr16	5027288	5027323	RPS3|HepG2	35
chr16	5026698	5027698	RP5-1148A21.3|hela|ENSG00000103174|upEE	chr16	5027337	5027384	HNRNPK|HepG2	47
chr16	5026698	5027698	RP5-1148A21.3|hela|ENSG00000103174|upEE	chr16	5027290	5027319	BUD13|HepG2	29
chr16	5026698	5027698	RP5-1148A21.3|hela|ENSG00000103174|upEE	chr16	5027345	5027379	POLR2G|HepG2	34
chr16	5026698	5027698	RP5-1148A21.3|hela|ENSG00000103174|upEE	chr16	5027347	5027382	SRSF1|HepG2	35
chr16	5026698	5027698	RP5-1148A21.3|hela|ENSG00000103174|upEE	chr16	5027027	5027067	HNRNPK|HepG2	40
chr16	5026698	5027698	RP5-1148A21.3|hela|ENSG00000103174|upEE	chr16	5027235	5027260	NKRF|HepG2	25
chr16	5026698	5027698	RP5-1148A21.3|hela|ENSG00000103174|upEE	chr16	5027173	5027234	EFTUD2|HepG2	61
chr16	5026698	5027698	RP5-1148A21.3|hela|ENSG00000103174|upEE	chr16	5027135	5027143	DDX55|HepG2	8
chr16	5026698	5027698	RP5-1148A21.3|hela|ENSG00000103174|upEE	chr16	5027224	5027293	PRPF8|HepG2	69
chr16	5026698	5027698	RP5-1148A21.3|hela|ENSG00000103174|upEE	chr16	5027028	5027060	HNRNPK|HepG2	32
chr16	5026698	5027698	RP5-1148A21.3|hela|ENSG00000103174|upEE	chr16	5027352	5027380	IGF2BP3|HepG2	28
chr16	5026698	5027698	RP5-1148A21.3|hela|ENSG00000103174|upEE	chr16	5027467	5027501	GTF2F1|HepG2	34
chr16	5026698	5027698	RP5-1148A21.3|hela|ENSG00000103174|upEE	chr16	5027340	5027369	SRSF9|HepG2	29
chr16	5026698	5027698	RP5-1148A21.3|hela|ENSG00000103174|upEE	chr16	5027449	5027459	SF3B4|HepG2	10
chr16	5026698	5027698	RP5-1148A21.3|hela|ENSG00000103174|upEE	chr16	5027488	5027519	HNRNPA1|HepG2	31
chr16	5026698	5027698	RP5-1148A21.3|hela|ENSG00000103174|upEE	chr16	5027330	5027367	NOL12|HepG2	37
chr16	5026698	5027698	RP5-1148A21.3|hela|ENSG00000103174|upEE	chr16	5027341	5027361	U2AF1|HepG2	20
chr16	5026698	5027698	RP5-1148A21.3|hela|ENSG00000103174|upEE	chr16	5027674	5027718	FAM120A|HepG2	24
chr20	46368468	46369468	RP5-1148A21.3|hela|ENSG00000062598|upEE	chr20	46369305	46369330	HNRNPL|K562	25
chr20	46368468	46369468	RP5-1148A21.3|hela|ENSG00000062598|upEE	chr20	46368933	46368968	UCHL5|HepG2	35
chr20	46368468	46369468	RP5-1148A21.3|hela|ENSG00000062598|upEE	chr20	46368620	46368649	SAFB2|K562	29
chr20	46368468	46369468	RP5-1148A21.3|hela|ENSG00000062598|upEE	chr20	46368754	46368790	HNRNPA1|HepG2	36
chr20	46368468	46369468	RP5-1148A21.3|hela|ENSG00000062598|upEE	chr20	46369021	46369065	KHSRP|K562	44
chr20	46368468	46369468	RP5-1148A21.3|hela|ENSG00000062598|upEE	chr20	46368864	46368897	IGF2BP3|HepG2	33
chr20	46368468	46369468	RP5-1148A21.3|hela|ENSG00000062598|upEE	chr20	46369034	46369044	SF3B4|K562	10
chr20	46368468	46369468	RP5-1148A21.3|hela|ENSG00000062598|upEE	chr20	46368919	46368953	RBFOX2|K562	34
chr20	46368468	46369468	RP5-1148A21.3|hela|ENSG00000062598|upEE	chr20	46368682	46368711	PRPF8|HepG2	29
chr20	46368468	46369468	RP5-1148A21.3|hela|ENSG00000062598|upEE	chr20	46368854	46368895	PRPF8|HepG2	41
chr20	46368468	46369468	RP5-1148A21.3|hela|ENSG00000062598|upEE	chr20	46369113	46369164	TAF15|HepG2	51
chr20	46368468	46369468	RP5-1148A21.3|hela|ENSG00000062598|upEE	chr20	46368977	46369013	SAFB2|K562	36
chr20	46368468	46369468	RP5-1148A21.3|hela|ENSG00000062598|upEE	chr20	46369106	46369141	HNRNPL|K562	35
chr20	46368468	46369468	RP5-1148A21.3|hela|ENSG00000062598|upEE	chr20	46368915	46368956	PCBP2|HepG2	41
chr20	46368468	46369468	RP5-1148A21.3|hela|ENSG00000062598|upEE	chr20	46368890	46368906	SUPV3L1|HepG2	16
chr20	46368468	46369468	RP5-1148A21.3|hela|ENSG00000062598|upEE	chr20	46369132	46369166	CSTF2T|HepG2	34
chr20	46368468	46369468	RP5-1148A21.3|hela|ENSG00000062598|upEE	chr20	46369088	46369108	HNRNPU|HepG2	20
chr20	46368468	46369468	RP5-1148A21.3|hela|ENSG00000062598|upEE	chr20	46368936	46368963	U2AF2|HepG2	27
chr20	46368468	46369468	RP5-1148A21.3|hela|ENSG00000062598|upEE	chr20	46369136	46369167	U2AF1|HepG2	31
chr20	46368468	46369468	RP5-1148A21.3|hela|ENSG00000062598|upEE	chr20	46368896	46368937	GRWD1|HepG2	41
chr20	46368468	46369468	RP5-1148A21.3|hela|ENSG00000062598|upEE	chr20	46369230	46369261	TAF15|HepG2	31
chr20	46368468	46369468	RP5-1148A21.3|hela|ENSG00000062598|upEE	chr20	46368942	46368966	U2AF1|K562	24
chr20	46368468	46369468	RP5-1148A21.3|hela|ENSG00000062598|upEE	chr20	46368939	46368975	U2AF2|K562	36
chr20	46368468	46369468	RP5-1148A21.3|hela|ENSG00000062598|upEE	chr20	46368953	46368968	FASTKD2|HepG2	15
chr20	46368468	46369468	RP5-1148A21.3|hela|ENSG00000062598|upEE	chr20	46369238	46369242	U2AF2|HepG2	4
chr20	46368468	46369468	RP5-1148A21.3|hela|ENSG00000062598|upEE	chr20	46368931	46368969	LSM11|HepG2	38
chr20	46368468	46369468	RP5-1148A21.3|hela|ENSG00000062598|upEE	chr20	46368890	46368939	BUD13|K562	49
chr20	46368468	46369468	RP5-1148A21.3|hela|ENSG00000062598|upEE	chr20	46368937	46368965	SRSF1|K562	28
chr20	46368468	46369468	RP5-1148A21.3|hela|ENSG00000062598|upEE	chr20	46369371	46369394	SAFB2|K562	23
chr20	46368468	46369468	RP5-1148A21.3|hela|ENSG00000062598|upEE	chr20	46368997	46369023	SF3A3|HepG2	26
chr20	46368468	46369468	RP5-1148A21.3|hela|ENSG00000062598|upEE	chr20	46368941	46368968	U2AF1|K562	27
chr20	46368468	46369468	RP5-1148A21.3|hela|ENSG00000062598|upEE	chr20	46369136	46369165	U2AF2|K562	29
chr20	46368468	46369468	RP5-1148A21.3|hela|ENSG00000062598|upEE	chr20	46368901	46368934	EIF3H|HepG2	33
chr20	46368468	46369468	RP5-1148A21.3|hela|ENSG00000062598|upEE	chr20	46368746	46368779	SAFB2|K562	33
chr20	46368468	46369468	RP5-1148A21.3|hela|ENSG00000062598|upEE	chr20	46369101	46369150	SAFB2|K562	49
chr20	46368468	46369468	RP5-1148A21.3|hela|ENSG00000062598|upEE	chr20	46368856	46368888	PRPF8|HepG2	32
chr20	46368468	46369468	RP5-1148A21.3|hela|ENSG00000062598|upEE	chr20	46368930	46368965	CSTF2|HepG2	35
chr20	46368468	46369468	RP5-1148A21.3|hela|ENSG00000062598|upEE	chr20	46368924	46368948	ZNF622|K562	24
chr20	46368468	46369468	RP5-1148A21.3|hela|ENSG00000062598|upEE	chr20	46369098	46369128	XRN2|HepG2	30
chr20	46368468	46369468	RP5-1148A21.3|hela|ENSG00000062598|upEE	chr20	46368941	46368964	NCBP2|HepG2	23
chr20	46368468	46369468	RP5-1148A21.3|hela|ENSG00000062598|upEE	chr20	46368675	46368716	XRN2|HepG2	41
chr20	46368468	46369468	RP5-1148A21.3|hela|ENSG00000062598|upEE	chr20	46369104	46369129	PTBP1|HepG2	25
chr20	46368468	46369468	RP5-1148A21.3|hela|ENSG00000062598|upEE	chr20	46368612	46368645	U2AF1|HepG2	33
chr20	46368468	46369468	RP5-1148A21.3|hela|ENSG00000062598|upEE	chr20	46368896	46368952	UCHL5|HepG2	56
chr20	46368468	46369468	RP5-1148A21.3|hela|ENSG00000062598|upEE	chr20	46368663	46368699	NPM1|K562	36
chr20	46368468	46369468	RP5-1148A21.3|hela|ENSG00000062598|upEE	chr20	46369139	46369173	TAF15|HepG2	34
chr20	46368468	46369468	RP5-1148A21.3|hela|ENSG00000062598|upEE	chr20	46369030	46369068	HNRNPL|K562	38
chr20	46368468	46369468	RP5-1148A21.3|hela|ENSG00000062598|upEE	chr20	46368726	46368771	HNRNPL|HepG2	45
chr20	46368468	46369468	RP5-1148A21.3|hela|ENSG00000062598|upEE	chr20	46369293	46369337	EFTUD2|K562	44
chr20	46368468	46369468	RP5-1148A21.3|hela|ENSG00000062598|upEE	chr20	46368946	46368970	U2AF2|K562	24
chr20	46368468	46369468	RP5-1148A21.3|hela|ENSG00000062598|upEE	chr20	46368779	46368814	SLTM|K562	35
chr20	46368468	46369468	RP5-1148A21.3|hela|ENSG00000062598|upEE	chr20	46368971	46369019	SF3B4|HepG2	48
chr20	46368468	46369468	RP5-1148A21.3|hela|ENSG00000062598|upEE	chr20	46368711	46368763	HNRNPA1|HepG2	52
chr20	46368468	46369468	RP5-1148A21.3|hela|ENSG00000062598|upEE	chr20	46368905	46368957	BUD13|HepG2	52
chr20	46368468	46369468	RP5-1148A21.3|hela|ENSG00000062598|upEE	chr20	46368910	46368951	SF3B4|K562	41
chr20	46368468	46369468	RP5-1148A21.3|hela|ENSG00000062598|upEE	chr20	46368951	46368970	DDX59|HepG2	19
chr20	46368468	46369468	RP5-1148A21.3|hela|ENSG00000062598|upEE	chr20	46369147	46369193	KHSRP|K562	46
chr20	46368468	46369468	RP5-1148A21.3|hela|ENSG00000062598|upEE	chr20	46369340	46369368	QKI|HepG2	28
chr20	46368468	46369468	RP5-1148A21.3|hela|ENSG00000062598|upEE	chr20	46369388	46369425	XPO5|HepG2	37
chr20	46368468	46369468	RP5-1148A21.3|hela|ENSG00000062598|upEE	chr20	46368895	46368921	DDX24|K562	26
chr20	46368468	46369468	RP5-1148A21.3|hela|ENSG00000062598|upEE	chr20	46368933	46368946	HNRNPUL1|HepG2	13
chr20	46368468	46369468	RP5-1148A21.3|hela|ENSG00000062598|upEE	chr20	46368942	46368965	UCHL5|HepG2	23
chr20	46368468	46369468	RP5-1148A21.3|hela|ENSG00000062598|upEE	chr20	46369024	46369076	KHSRP|K562	52
chr20	46368468	46369468	RP5-1148A21.3|hela|ENSG00000062598|upEE	chr20	46368436	46368477	EFTUD2|HepG2	9
chr6	10409638	10410638	RP5-1148A21.3|hela|ENSG00000137203|upEE	chr6	10410529	10410587	PTBP1PTBP2|HeLa	58
chr6	10409638	10410638	RP5-1148A21.3|hela|ENSG00000137203|upEE	chr6	10409948	10409987	EIF4A3|HeLa	39
chr6	10409638	10410638	RP5-1148A21.3|hela|ENSG00000137203|upEE	chr6	10410126	10410147	AGO2|HeLa	21
chr6	10409638	10410638	RP5-1148A21.3|hela|ENSG00000137203|upEE	chr6	10409894	10409927	AGO2|HeLa	33
chr6	10409638	10410638	RP5-1148A21.3|hela|ENSG00000137203|upEE	chr6	10409894	10409927	IGF2BP1|HEK293	33
chr14	105468998	105469998	RP5-1148A21.3|hela|ENSG00000182979|upEE	chr14	105469175	105469223	XRN2|HepG2	48
chr14	105468998	105469998	RP5-1148A21.3|hela|ENSG00000182979|upEE	chr14	105468992	105469013	RPS3|HepG2	15
chr14	105468998	105469998	RP5-1148A21.3|hela|ENSG00000182979|upEE	chr14	105469428	105469471	RBFOX2|K562	43
chr14	105468998	105469998	RP5-1148A21.3|hela|ENSG00000182979|upEE	chr14	105469390	105469434	FAM120A|HepG2	44
chr14	105468998	105469998	RP5-1148A21.3|hela|ENSG00000182979|upEE	chr14	105469076	105469116	SF3B4|HepG2	40
chr14	105468998	105469998	RP5-1148A21.3|hela|ENSG00000182979|upEE	chr14	105469961	105469987	UCHL5|K562	26
chr14	105468998	105469998	RP5-1148A21.3|hela|ENSG00000182979|upEE	chr14	105469004	105469028	PRPF8|HepG2	24
chr14	105468998	105469998	RP5-1148A21.3|hela|ENSG00000182979|upEE	chr14	105469962	105469994	SRSF1|HepG2	32
chr14	105468998	105469998	RP5-1148A21.3|hela|ENSG00000182979|upEE	chr14	105469485	105469492	LIN28B|HepG2	7
chr14	105468998	105469998	RP5-1148A21.3|hela|ENSG00000182979|upEE	chr14	105469171	105469218	RPS5|K562	47
chr14	105468998	105469998	RP5-1148A21.3|hela|ENSG00000182979|upEE	chr14	105469462	105469493	UCHL5|HepG2	31
chr14	105468998	105469998	RP5-1148A21.3|hela|ENSG00000182979|upEE	chr14	105469936	105469993	ZNF622|K562	57
chr14	105468998	105469998	RP5-1148A21.3|hela|ENSG00000182979|upEE	chr14	105469195	105469230	QKI|HepG2	35
chr14	105468998	105469998	RP5-1148A21.3|hela|ENSG00000182979|upEE	chr14	105469171	105469225	AKAP8L|K562	54
chr14	105468998	105469998	RP5-1148A21.3|hela|ENSG00000182979|upEE	chr14	105469261	105469282	HNRNPM|K562	21
chr14	105468998	105469998	RP5-1148A21.3|hela|ENSG00000182979|upEE	chr14	105469464	105469489	METAP2|K562	25
chr14	105468998	105469998	RP5-1148A21.3|hela|ENSG00000182979|upEE	chr14	105469365	105469431	NOLC1|K562	66
chr14	105468998	105469998	RP5-1148A21.3|hela|ENSG00000182979|upEE	chr14	105469466	105469522	PRPF8|HepG2	56
chr14	105468998	105469998	RP5-1148A21.3|hela|ENSG00000182979|upEE	chr14	105469864	105469909	UCHL5|K562	45
chr14	105468998	105469998	RP5-1148A21.3|hela|ENSG00000182979|upEE	chr14	105469196	105469228	SRSF9|HepG2	32
chr14	105468998	105469998	RP5-1148A21.3|hela|ENSG00000182979|upEE	chr14	105469294	105469333	SLTM|HepG2	39
chr14	105468998	105469998	RP5-1148A21.3|hela|ENSG00000182979|upEE	chr14	105469838	105469863	U2AF2|HepG2	25
chr14	105468998	105469998	RP5-1148A21.3|hela|ENSG00000182979|upEE	chr14	105469189	105469228	SRSF1|K562	39
chr14	105468998	105469998	RP5-1148A21.3|hela|ENSG00000182979|upEE	chr14	105469165	105469229	FAM120A|HepG2	64
chr14	105468998	105469998	RP5-1148A21.3|hela|ENSG00000182979|upEE	chr14	105469885	105469896	PPIL4|K562	11
chr14	105468998	105469998	RP5-1148A21.3|hela|ENSG00000182979|upEE	chr14	105469964	105469988	CPSF6|K562	24
chr14	105468998	105469998	RP5-1148A21.3|hela|ENSG00000182979|upEE	chr14	105469181	105469210	RBM22|HepG2	29
chr14	105468998	105469998	RP5-1148A21.3|hela|ENSG00000182979|upEE	chr14	105469399	105469444	PRPF8|HepG2	45
chr14	105468998	105469998	RP5-1148A21.3|hela|ENSG00000182979|upEE	chr14	105469187	105469280	POLR2G|HepG2	93
chr14	105468998	105469998	RP5-1148A21.3|hela|ENSG00000182979|upEE	chr14	105469002	105469043	LSM11|K562	41
chr14	105468998	105469998	RP5-1148A21.3|hela|ENSG00000182979|upEE	chr14	105469402	105469440	ZRANB2|K562	38
chr14	105468998	105469998	RP5-1148A21.3|hela|ENSG00000182979|upEE	chr14	105469189	105469243	BUD13|HepG2	54
chr14	105468998	105469998	RP5-1148A21.3|hela|ENSG00000182979|upEE	chr14	105468993	105469046	TAF15|HepG2	48
chr14	105468998	105469998	RP5-1148A21.3|hela|ENSG00000182979|upEE	chr14	105469180	105469218	HNRNPA1|K562	38
chr14	105468998	105469998	RP5-1148A21.3|hela|ENSG00000182979|upEE	chr14	105469407	105469438	DGCR8|HepG2	31
chr14	105468998	105469998	RP5-1148A21.3|hela|ENSG00000182979|upEE	chr14	105469446	105469472	DDX3X|K562	26
chr14	105468998	105469998	RP5-1148A21.3|hela|ENSG00000182979|upEE	chr14	105469411	105469446	U2AF1|HepG2	35
chr14	105468998	105469998	RP5-1148A21.3|hela|ENSG00000182979|upEE	chr14	105469462	105469503	SAFB2|K562	41
chr14	105468998	105469998	RP5-1148A21.3|hela|ENSG00000182979|upEE	chr14	105469839	105469848	HLTF|K562	9
chr14	105468998	105469998	RP5-1148A21.3|hela|ENSG00000182979|upEE	chr14	105469471	105469478	YBX3|K562	7
chr14	105468998	105469998	RP5-1148A21.3|hela|ENSG00000182979|upEE	chr14	105469262	105469276	XRCC6|HepG2	14
chr14	105468998	105469998	RP5-1148A21.3|hela|ENSG00000182979|upEE	chr14	105469854	105469899	RBM15|K562	45
chr14	105468998	105469998	RP5-1148A21.3|hela|ENSG00000182979|upEE	chr14	105469974	105469993	LARP4|K562	19
chr14	105468998	105469998	RP5-1148A21.3|hela|ENSG00000182979|upEE	chr14	105469420	105469426	NCBP2|K562	6
chr14	105468998	105469998	RP5-1148A21.3|hela|ENSG00000182979|upEE	chr14	105469205	105469229	TIA1|K562	24
chr14	105468998	105469998	RP5-1148A21.3|hela|ENSG00000182979|upEE	chr14	105469951	105469976	XRCC6|HepG2	25
chr14	105468998	105469998	RP5-1148A21.3|hela|ENSG00000182979|upEE	chr14	105468986	105469143	CPSF6|HEK293	145
chr14	105468998	105469998	RP5-1148A21.3|hela|ENSG00000182979|upEE	chr14	105469008	105469060	SLTM|HepG2	52
chr14	105468998	105469998	RP5-1148A21.3|hela|ENSG00000182979|upEE	chr14	105469405	105469428	TROVE2|HepG2	23
chr14	105468998	105469998	RP5-1148A21.3|hela|ENSG00000182979|upEE	chr14	105469191	105469227	U2AF2|HepG2	36
chr14	105468998	105469998	RP5-1148A21.3|hela|ENSG00000182979|upEE	chr14	105469410	105469447	DROSHA|K562	37
chr14	105468998	105469998	RP5-1148A21.3|hela|ENSG00000182979|upEE	chr14	105469016	105469038	AGGF1|K562	22
chr14	105468998	105469998	RP5-1148A21.3|hela|ENSG00000182979|upEE	chr14	105468997	105469032	RPS3|K562	34
chr14	105468998	105469998	RP5-1148A21.3|hela|ENSG00000182979|upEE	chr14	105469558	105469585	FAM120A|K562	27
chr14	105468998	105469998	RP5-1148A21.3|hela|ENSG00000182979|upEE	chr14	105469389	105469460	AGGF1|HepG2	71
chr14	105468998	105469998	RP5-1148A21.3|hela|ENSG00000182979|upEE	chr14	105469286	105469307	DROSHA|K562	21
chr14	105468998	105469998	RP5-1148A21.3|hela|ENSG00000182979|upEE	chr14	105469196	105469207	ZNF622|K562	11
chr14	105468998	105469998	RP5-1148A21.3|hela|ENSG00000182979|upEE	chr14	105469383	105469386	EIF3H|HepG2	3
chr14	105468998	105469998	RP5-1148A21.3|hela|ENSG00000182979|upEE	chr14	105469084	105469104	DROSHA|K562	20
chr14	105468998	105469998	RP5-1148A21.3|hela|ENSG00000182979|upEE	chr14	105469002	105469022	U2AF2|K562	20
chr14	105468998	105469998	RP5-1148A21.3|hela|ENSG00000182979|upEE	chr14	105469568	105469584	GTF2F1|K562	16
chr14	105468998	105469998	RP5-1148A21.3|hela|ENSG00000182979|upEE	chr14	105469170	105469215	NONO|K562	45
chr14	105468998	105469998	RP5-1148A21.3|hela|ENSG00000182979|upEE	chr14	105469190	105469226	U2AF2|K562	36
chr14	105468998	105469998	RP5-1148A21.3|hela|ENSG00000182979|upEE	chr14	105468986	105469183	AGO2|HEK293S	185
chr14	105468998	105469998	RP5-1148A21.3|hela|ENSG00000182979|upEE	chr14	105469161	105469219	TROVE2|HepG2	58
chr14	105468998	105469998	RP5-1148A21.3|hela|ENSG00000182979|upEE	chr14	105469868	105469878	SUB1|HepG2	10
chr14	105468998	105469998	RP5-1148A21.3|hela|ENSG00000182979|upEE	chr14	105469843	105469940	SRSF1|HepG2	97
chr14	105468998	105469998	RP5-1148A21.3|hela|ENSG00000182979|upEE	chr14	105469383	105469421	EFTUD2|HepG2	38
chr14	105468998	105469998	RP5-1148A21.3|hela|ENSG00000182979|upEE	chr14	105469197	105469220	SMNDC1|HepG2	23
chr14	105468998	105469998	RP5-1148A21.3|hela|ENSG00000182979|upEE	chr14	105469186	105469217	SF3B4|HepG2	31
chr14	105468998	105469998	RP5-1148A21.3|hela|ENSG00000182979|upEE	chr14	105469417	105469440	RPS3|HepG2	23
chr14	105468998	105469998	RP5-1148A21.3|hela|ENSG00000182979|upEE	chr14	105469858	105469907	HLTF|K562	49
chr14	105468998	105469998	RP5-1148A21.3|hela|ENSG00000182979|upEE	chr14	105469205	105469224	FASTKD2|HepG2	19
chr14	105468998	105469998	RP5-1148A21.3|hela|ENSG00000182979|upEE	chr14	105469771	105469786	FMR1|K562	15
chr14	105468998	105469998	RP5-1148A21.3|hela|ENSG00000182979|upEE	chr14	105468998	105469030	TNRC6A|K562	32
chr14	105468998	105469998	RP5-1148A21.3|hela|ENSG00000182979|upEE	chr14	105469161	105469213	HNRNPM|K562	52
chr14	105468998	105469998	RP5-1148A21.3|hela|ENSG00000182979|upEE	chr14	105469168	105469227	CSTF2T|HepG2	59
chr14	105468998	105469998	RP5-1148A21.3|hela|ENSG00000182979|upEE	chr14	105469201	105469225	RBM5|HepG2	24
chr14	105468998	105469998	RP5-1148A21.3|hela|ENSG00000182979|upEE	chr14	105469005	105469024	XPO5|HepG2	19
chr14	105468998	105469998	RP5-1148A21.3|hela|ENSG00000182979|upEE	chr14	105469862	105469943	SRSF7|HepG2	81
chr14	105468998	105469998	RP5-1148A21.3|hela|ENSG00000182979|upEE	chr14	105469077	105469091	XRN2|HepG2	14
chr14	105468998	105469998	RP5-1148A21.3|hela|ENSG00000182979|upEE	chr14	105469455	105469475	GPKOW|K562	20
chr14	105468998	105469998	RP5-1148A21.3|hela|ENSG00000182979|upEE	chr14	105469479	105469489	HLTF|K562	10
chr14	105468998	105469998	RP5-1148A21.3|hela|ENSG00000182979|upEE	chr14	105469172	105469217	BCCIP|HepG2	45
chr14	105468998	105469998	RP5-1148A21.3|hela|ENSG00000182979|upEE	chr14	105469276	105469325	PTBP1|HepG2	49
chr14	105468998	105469998	RP5-1148A21.3|hela|ENSG00000182979|upEE	chr14	105469840	105469924	SRSF1|HepG2	84
chr14	105468998	105469998	RP5-1148A21.3|hela|ENSG00000182979|upEE	chr14	105469413	105469448	SRSF1|HepG2	35
chr14	105468998	105469998	RP5-1148A21.3|hela|ENSG00000182979|upEE	chr14	105468996	105469036	NONO|K562	38
chr14	105468998	105469998	RP5-1148A21.3|hela|ENSG00000182979|upEE	chr14	105468994	105469035	MTPAP|K562	37
chr14	105468998	105469998	RP5-1148A21.3|hela|ENSG00000182979|upEE	chr14	105469570	105469574	AGGF1|HepG2	4
chr14	105468998	105469998	RP5-1148A21.3|hela|ENSG00000182979|upEE	chr14	105469227	105469263	CPSF6|HEK293	36
chr14	105468998	105469998	RP5-1148A21.3|hela|ENSG00000182979|upEE	chr14	105469839	105469873	U2AF2|K562	34
chr14	105468998	105469998	RP5-1148A21.3|hela|ENSG00000182979|upEE	chr14	105469410	105469455	DDX6|HepG2	45
chr14	105468998	105469998	RP5-1148A21.3|hela|ENSG00000182979|upEE	chr14	105468963	105469006	NOLC1|K562	8
chr14	105468998	105469998	RP5-1148A21.3|hela|ENSG00000182979|upEE	chr14	105469305	105469338	RPS3|K562	33
chr14	105468998	105469998	RP5-1148A21.3|hela|ENSG00000182979|upEE	chr14	105469877	105469911	BUD13|HepG2	34
chr14	105468998	105469998	RP5-1148A21.3|hela|ENSG00000182979|upEE	chr14	105469838	105469863	U2AF1|HepG2	25
chr14	105468998	105469998	RP5-1148A21.3|hela|ENSG00000182979|upEE	chr14	105469547	105469593	RBM22|HepG2	46
chr14	105468998	105469998	RP5-1148A21.3|hela|ENSG00000182979|upEE	chr14	105469415	105469452	UCHL5|K562	37
chr14	105468998	105469998	RP5-1148A21.3|hela|ENSG00000182979|upEE	chr14	105469987	105469993	IGF2BP1|K562	6
chr14	105468998	105469998	RP5-1148A21.3|hela|ENSG00000182979|upEE	chr14	105469281	105469310	SND1|HepG2	29
chr14	105468998	105469998	RP5-1148A21.3|hela|ENSG00000182979|upEE	chr14	105469175	105469241	HNRNPU|K562	66
chr14	105468998	105469998	RP5-1148A21.3|hela|ENSG00000182979|upEE	chr14	105469204	105469231	KHDRBS1|K562	27
chr14	105468998	105469998	RP5-1148A21.3|hela|ENSG00000182979|upEE	chr14	105469182	105469224	AKAP8L|K562	42
chr14	105468998	105469998	RP5-1148A21.3|hela|ENSG00000182979|upEE	chr14	105469983	105469993	SRSF7|K562	10
chr14	105468998	105469998	RP5-1148A21.3|hela|ENSG00000182979|upEE	chr14	105469410	105469442	XRN2|HepG2	32
chr14	105468998	105469998	RP5-1148A21.3|hela|ENSG00000182979|upEE	chr14	105469332	105469354	PTBP1|K562	22
chr14	105468998	105469998	RP5-1148A21.3|hela|ENSG00000182979|upEE	chr14	105469390	105469425	U2AF2|K562	35
chr14	105468998	105469998	RP5-1148A21.3|hela|ENSG00000182979|upEE	chr14	105469357	105469385	AKAP8L|K562	28
chr14	105468998	105469998	RP5-1148A21.3|hela|ENSG00000182979|upEE	chr14	105468932	105469013	FAM120A|HepG2	15
chr14	105468998	105469998	RP5-1148A21.3|hela|ENSG00000182979|upEE	chr14	105469546	105469591	RBM22|K562	45
chr14	105468998	105469998	RP5-1148A21.3|hela|ENSG00000182979|upEE	chr14	105469010	105469031	TROVE2|K562	21
chr14	105468998	105469998	RP5-1148A21.3|hela|ENSG00000182979|upEE	chr14	105469468	105469485	KHDRBS1|K562	17
chr14	105468998	105469998	RP5-1148A21.3|hela|ENSG00000182979|upEE	chr14	105469866	105469905	ZRANB2|K562	39
chr14	105468998	105469998	RP5-1148A21.3|hela|ENSG00000182979|upEE	chr14	105469968	105469975	EIF3H|HepG2	7
chr14	105468998	105469998	RP5-1148A21.3|hela|ENSG00000182979|upEE	chr14	105469379	105469454	LARP7|K562	75
chr14	105468998	105469998	RP5-1148A21.3|hela|ENSG00000182979|upEE	chr14	105469430	105469485	HNRNPL|K562	55
chr14	105468998	105469998	RP5-1148A21.3|hela|ENSG00000182979|upEE	chr14	105469184	105469208	DROSHA|K562	24
chr14	105468998	105469998	RP5-1148A21.3|hela|ENSG00000182979|upEE	chr14	105468971	105469003	FASTKD2|K562	5
chr14	105468998	105469998	RP5-1148A21.3|hela|ENSG00000182979|upEE	chr14	105469012	105469037	RBM22|HepG2	25
chr14	105468998	105469998	RP5-1148A21.3|hela|ENSG00000182979|upEE	chr14	105469449	105469459	AARS|K562	10
chr14	105468998	105469998	RP5-1148A21.3|hela|ENSG00000182979|upEE	chr14	105469946	105469986	GRWD1|HepG2	40
chr14	105468998	105469998	RP5-1148A21.3|hela|ENSG00000182979|upEE	chr14	105469014	105469037	SRSF7|HepG2	23
chr14	105468998	105469998	RP5-1148A21.3|hela|ENSG00000182979|upEE	chr14	105469298	105469337	SF3B4|HepG2	39
chr14	105468998	105469998	RP5-1148A21.3|hela|ENSG00000182979|upEE	chr14	105469875	105469918	DDX55|HepG2	43
chr14	105468998	105469998	RP5-1148A21.3|hela|ENSG00000182979|upEE	chr14	105469853	105469874	SMNDC1|K562	21
chr14	105468998	105469998	RP5-1148A21.3|hela|ENSG00000182979|upEE	chr14	105469050	105469100	TAF15|K562	50
chr14	105468998	105469998	RP5-1148A21.3|hela|ENSG00000182979|upEE	chr14	105469164	105469230	FAM120A|HepG2	66
chr14	105468998	105469998	RP5-1148A21.3|hela|ENSG00000182979|upEE	chr14	105469454	105469505	EFTUD2|HepG2	51
chr14	105468998	105469998	RP5-1148A21.3|hela|ENSG00000182979|upEE	chr14	105469848	105469857	XRN2|HepG2	9
chr14	105468998	105469998	RP5-1148A21.3|hela|ENSG00000182979|upEE	chr14	105469195	105469231	FASTKD2|HepG2	36
chr14	105468998	105469998	RP5-1148A21.3|hela|ENSG00000182979|upEE	chr14	105469906	105469935	AGGF1|K562	29
chr14	105468998	105469998	RP5-1148A21.3|hela|ENSG00000182979|upEE	chr14	105469168	105469190	XRN2|K562	22
chr14	105468998	105469998	RP5-1148A21.3|hela|ENSG00000182979|upEE	chr14	105469421	105469434	RBFOX2|HepG2	13
chr14	105468998	105469998	RP5-1148A21.3|hela|ENSG00000182979|upEE	chr14	105469976	105470056	PRPF8|HepG2	22
chr14	105468998	105469998	RP5-1148A21.3|hela|ENSG00000182979|upEE	chr14	105469198	105469230	FTO|K562	32
chr14	105468998	105469998	RP5-1148A21.3|hela|ENSG00000182979|upEE	chr14	105469394	105469448	XRCC6|HepG2	54
chr14	105468998	105469998	RP5-1148A21.3|hela|ENSG00000182979|upEE	chr14	105469184	105469222	CSTF2T|K562	38
chr14	105468998	105469998	RP5-1148A21.3|hela|ENSG00000182979|upEE	chr14	105469409	105469478	DDX59|HepG2	69
chr14	105468998	105469998	RP5-1148A21.3|hela|ENSG00000182979|upEE	chr14	105469403	105469489	SMNDC1|K562	86
chr14	105468998	105469998	RP5-1148A21.3|hela|ENSG00000182979|upEE	chr14	105469550	105469584	BCCIP|HepG2	34
chr14	105468998	105469998	RP5-1148A21.3|hela|ENSG00000182979|upEE	chr14	105469178	105469230	CSTF2T|K562	52
chr14	105468998	105469998	RP5-1148A21.3|hela|ENSG00000182979|upEE	chr14	105469402	105469448	U2AF2|K562	46
chr14	105468998	105469998	RP5-1148A21.3|hela|ENSG00000182979|upEE	chr14	105469855	105469868	FASTKD2|K562	13
chr14	105468998	105469998	RP5-1148A21.3|hela|ENSG00000182979|upEE	chr14	105469988	105469993	DDX24|K562	5
chr14	105468998	105469998	RP5-1148A21.3|hela|ENSG00000182979|upEE	chr14	105469064	105469071	EFTUD2|K562	7
chr14	105468998	105469998	RP5-1148A21.3|hela|ENSG00000182979|upEE	chr14	105469009	105469031	TAF15|K562	22
chr14	105468998	105469998	RP5-1148A21.3|hela|ENSG00000182979|upEE	chr14	105469403	105469450	XRN2|K562	47
chr14	105468998	105469998	RP5-1148A21.3|hela|ENSG00000182979|upEE	chr14	105469290	105469327	GEMIN5|K562	37
chr14	105468998	105469998	RP5-1148A21.3|hela|ENSG00000182979|upEE	chr14	105469004	105469026	FAM120A|K562	22
chr14	105468998	105469998	RP5-1148A21.3|hela|ENSG00000182979|upEE	chr14	105469294	105469300	DDX42|K562	6
chr14	105468998	105469998	RP5-1148A21.3|hela|ENSG00000182979|upEE	chr14	105469172	105469225	PCBP2|HepG2	53
chr14	105468998	105469998	RP5-1148A21.3|hela|ENSG00000182979|upEE	chr14	105469417	105469435	NONO|K562	18
chr14	105468998	105469998	RP5-1148A21.3|hela|ENSG00000182979|upEE	chr14	105469150	105469178	GPKOW|K562	28
chr14	105468998	105469998	RP5-1148A21.3|hela|ENSG00000182979|upEE	chr14	105468984	105469044	AKAP8L|K562	46
chr14	105468998	105469998	RP5-1148A21.3|hela|ENSG00000182979|upEE	chr14	105468986	105469072	DDX55|HepG2	74
chr14	105468998	105469998	RP5-1148A21.3|hela|ENSG00000182979|upEE	chr14	105469401	105469441	CSTF2T|HepG2	40
chr14	105468998	105469998	RP5-1148A21.3|hela|ENSG00000182979|upEE	chr14	105469843	105469875	BUD13|K562	32
chr14	105468998	105469998	RP5-1148A21.3|hela|ENSG00000182979|upEE	chr14	105469898	105469914	UCHL5|HepG2	16
chr14	105468998	105469998	RP5-1148A21.3|hela|ENSG00000182979|upEE	chr14	105468999	105469020	RPS3|K562	21
chr14	105468998	105469998	RP5-1148A21.3|hela|ENSG00000182979|upEE	chr14	105469186	105469215	HNRNPK|HepG2	29
chr14	105468998	105469998	RP5-1148A21.3|hela|ENSG00000182979|upEE	chr14	105469854	105469887	PPIG|HepG2	33
chr14	105468998	105469998	RP5-1148A21.3|hela|ENSG00000182979|upEE	chr14	105469888	105469929	SRSF1|K562	41
chr14	105468998	105469998	RP5-1148A21.3|hela|ENSG00000182979|upEE	chr14	105469555	105469570	RBM5|HepG2	15
chr14	105468998	105469998	RP5-1148A21.3|hela|ENSG00000182979|upEE	chr14	105469981	105470048	PRPF8|HepG2	17
chr14	105468998	105469998	RP5-1148A21.3|hela|ENSG00000182979|upEE	chr14	105469181	105469221	XRN2|K562	40
chr14	105468998	105469998	RP5-1148A21.3|hela|ENSG00000182979|upEE	chr14	105469198	105469231	TROVE2|K562	33
chr14	105468998	105469998	RP5-1148A21.3|hela|ENSG00000182979|upEE	chr14	105469399	105469448	GTF2F1|K562	49
chr14	105468998	105469998	RP5-1148A21.3|hela|ENSG00000182979|upEE	chr14	105469191	105469224	TAF15|K562	33
chr14	105468998	105469998	RP5-1148A21.3|hela|ENSG00000182979|upEE	chr14	105469550	105469589	RBM22|HepG2	39
chr14	105468998	105469998	RP5-1148A21.3|hela|ENSG00000182979|upEE	chr14	105469191	105469225	FKBP4|HepG2	34
chr14	105468998	105469998	RP5-1148A21.3|hela|ENSG00000182979|upEE	chr14	105469188	105469225	EIF3D|HepG2	37
chr14	105468998	105469998	RP5-1148A21.3|hela|ENSG00000182979|upEE	chr14	105468993	105469039	KHDRBS1|K562	41
chr14	105468998	105469998	RP5-1148A21.3|hela|ENSG00000182979|upEE	chr14	105469969	105469990	UCHL5|HepG2	21
chr14	105468998	105469998	RP5-1148A21.3|hela|ENSG00000182979|upEE	chr14	105469405	105469447	TARDBP|K562	42
chr14	105468998	105469998	RP5-1148A21.3|hela|ENSG00000182979|upEE	chr14	105469021	105469091	HNRNPU|K562	70
chr14	105468998	105469998	RP5-1148A21.3|hela|ENSG00000182979|upEE	chr14	105469529	105469532	NCBP2|K562	3
chr14	105468998	105469998	RP5-1148A21.3|hela|ENSG00000182979|upEE	chr14	105468965	105469018	IGF2BP3|HepG2	20
chr14	105468998	105469998	RP5-1148A21.3|hela|ENSG00000182979|upEE	chr14	105469406	105469449	HNRNPK|K562	43
chr14	105468998	105469998	RP5-1148A21.3|hela|ENSG00000182979|upEE	chr14	105469843	105469875	UCHL5|HepG2	32
chr14	105468998	105469998	RP5-1148A21.3|hela|ENSG00000182979|upEE	chr14	105469179	105469232	BUD13|K562	53
chr14	105468998	105469998	RP5-1148A21.3|hela|ENSG00000182979|upEE	chr14	105469388	105469460	SF3B4|HepG2	72
chr14	105468998	105469998	RP5-1148A21.3|hela|ENSG00000182979|upEE	chr14	105469316	105469372	TNRC6A|K562	56
chr14	105468998	105469998	RP5-1148A21.3|hela|ENSG00000182979|upEE	chr14	105469871	105469886	PTBP1|HepG2	15
chr14	105468998	105469998	RP5-1148A21.3|hela|ENSG00000182979|upEE	chr14	105469847	105469892	SRSF9|HepG2	45
chr14	105468998	105469998	RP5-1148A21.3|hela|ENSG00000182979|upEE	chr14	105469467	105469492	HLTF|K562	25
chr14	105468998	105469998	RP5-1148A21.3|hela|ENSG00000182979|upEE	chr14	105469979	105469987	LSM11|K562	8
chr14	105468998	105469998	RP5-1148A21.3|hela|ENSG00000182979|upEE	chr14	105468998	105469034	BCCIP|HepG2	36
chr14	105468998	105469998	RP5-1148A21.3|hela|ENSG00000182979|upEE	chr14	105469840	105469843	TROVE2|HepG2	3
chr14	105468998	105469998	RP5-1148A21.3|hela|ENSG00000182979|upEE	chr14	105469550	105469582	PRPF8|K562	32
chr14	105468998	105469998	RP5-1148A21.3|hela|ENSG00000182979|upEE	chr14	105469456	105469501	U2AF2|HepG2	45
chr14	105468998	105469998	RP5-1148A21.3|hela|ENSG00000182979|upEE	chr14	105469869	105469878	NCBP2|K562	9
chr14	105468998	105469998	RP5-1148A21.3|hela|ENSG00000182979|upEE	chr14	105469467	105469499	SRSF1|HepG2	32
chr14	105468998	105469998	RP5-1148A21.3|hela|ENSG00000182979|upEE	chr14	105469105	105469137	HNRNPM|K562	32
chr14	105468998	105469998	RP5-1148A21.3|hela|ENSG00000182979|upEE	chr14	105469035	105469063	NOLC1|HepG2	28
chr14	105468998	105469998	RP5-1148A21.3|hela|ENSG00000182979|upEE	chr14	105469485	105469535	PRPF8|HepG2	50
chr14	105468998	105469998	RP5-1148A21.3|hela|ENSG00000182979|upEE	chr14	105469945	105469964	FXR2|K562	19
chr14	105468998	105469998	RP5-1148A21.3|hela|ENSG00000182979|upEE	chr14	105469453	105469503	U2AF2|HepG2	50
chr14	105468998	105469998	RP5-1148A21.3|hela|ENSG00000182979|upEE	chr14	105469424	105469453	AGGF1|HepG2	29
chr14	105468998	105469998	RP5-1148A21.3|hela|ENSG00000182979|upEE	chr14	105469470	105469484	SND1|HepG2	14
chr14	105468998	105469998	RP5-1148A21.3|hela|ENSG00000182979|upEE	chr14	105469010	105469035	SRSF9|HepG2	25
chr14	105468998	105469998	RP5-1148A21.3|hela|ENSG00000182979|upEE	chr14	105469265	105469292	XPO5|HepG2	27
chr14	105468998	105469998	RP5-1148A21.3|hela|ENSG00000182979|upEE	chr14	105469403	105469417	AGGF1|K562	14
chr14	105468998	105469998	RP5-1148A21.3|hela|ENSG00000182979|upEE	chr14	105468990	105469045	PPIG|HepG2	47
chr14	105468998	105469998	RP5-1148A21.3|hela|ENSG00000182979|upEE	chr14	105468965	105469016	CSTF2T|HepG2	18
chr14	105468998	105469998	RP5-1148A21.3|hela|ENSG00000182979|upEE	chr14	105469472	105469494	SRSF1|HepG2	22
chr14	105468998	105469998	RP5-1148A21.3|hela|ENSG00000182979|upEE	chr14	105469467	105469494	EIF3H|HepG2	27
chr14	105468998	105469998	RP5-1148A21.3|hela|ENSG00000182979|upEE	chr14	105468999	105469042	PRPF8|K562	43
chr14	105468998	105469998	RP5-1148A21.3|hela|ENSG00000182979|upEE	chr14	105469542	105469563	AGO2|HEK293S	21
chr14	105468998	105469998	RP5-1148A21.3|hela|ENSG00000182979|upEE	chr14	105469395	105469465	EFTUD2|K562	70
chr14	105468998	105469998	RP5-1148A21.3|hela|ENSG00000182979|upEE	chr14	105469209	105469219	HNRNPM|HepG2	10
chr14	105468998	105469998	RP5-1148A21.3|hela|ENSG00000182979|upEE	chr14	105469296	105469326	FKBP4|HepG2	30
chr14	105468998	105469998	RP5-1148A21.3|hela|ENSG00000182979|upEE	chr14	105469191	105469223	EIF3D|HepG2	32
chr14	105468998	105469998	RP5-1148A21.3|hela|ENSG00000182979|upEE	chr14	105468995	105469048	EIF3D|HepG2	50
chr14	105468998	105469998	RP5-1148A21.3|hela|ENSG00000182979|upEE	chr14	105469421	105469459	AGGF1|K562	38
chr14	105468998	105469998	RP5-1148A21.3|hela|ENSG00000182979|upEE	chr14	105469304	105469336	BUD13|K562	32
chr14	105468998	105469998	RP5-1148A21.3|hela|ENSG00000182979|upEE	chr14	105468971	105469001	RBFOX2|HepG2	3
chr14	105468998	105469998	RP5-1148A21.3|hela|ENSG00000182979|upEE	chr14	105468989	105469041	NONO|K562	43
chr14	105468998	105469998	RP5-1148A21.3|hela|ENSG00000182979|upEE	chr14	105469067	105469091	RBFOX2|K562	24
chr14	105468998	105469998	RP5-1148A21.3|hela|ENSG00000182979|upEE	chr14	105469552	105469594	PRPF8|HepG2	42
chr14	105468998	105469998	RP5-1148A21.3|hela|ENSG00000182979|upEE	chr14	105469066	105469094	UCHL5|HepG2	28
chr14	105468998	105469998	RP5-1148A21.3|hela|ENSG00000182979|upEE	chr14	105469188	105469223	AGO2|HEK293S	35
chr14	105468998	105469998	RP5-1148A21.3|hela|ENSG00000182979|upEE	chr14	105469907	105469948	SRSF7|HepG2	41
chr14	105468998	105469998	RP5-1148A21.3|hela|ENSG00000182979|upEE	chr14	105469399	105469443	DDX6|HepG2	44
chr14	105468998	105469998	RP5-1148A21.3|hela|ENSG00000182979|upEE	chr14	105468983	105469028	PCBP2|HepG2	30
chr14	105468998	105469998	RP5-1148A21.3|hela|ENSG00000182979|upEE	chr14	105469412	105469454	DGCR8|HepG2	42
chr14	105468998	105469998	RP5-1148A21.3|hela|ENSG00000182979|upEE	chr14	105468967	105469038	GTF2F1|HepG2	40
chr14	105468998	105469998	RP5-1148A21.3|hela|ENSG00000182979|upEE	chr14	105469405	105469450	TBRG4|K562	45
chr14	105468998	105469998	RP5-1148A21.3|hela|ENSG00000182979|upEE	chr14	105469447	105469497	DDX24|K562	50
chr14	105468998	105469998	RP5-1148A21.3|hela|ENSG00000182979|upEE	chr14	105469441	105469482	NCBP2|K562	41
chr14	105468998	105469998	RP5-1148A21.3|hela|ENSG00000182979|upEE	chr14	105469036	105469074	PTBP1|HepG2	38
chr14	105468998	105469998	RP5-1148A21.3|hela|ENSG00000182979|upEE	chr14	105468968	105469025	TRA2A|HepG2	27
chr14	105468998	105469998	RP5-1148A21.3|hela|ENSG00000182979|upEE	chr14	105469960	105469993	TRA2A|HepG2	33
chr14	105468998	105469998	RP5-1148A21.3|hela|ENSG00000182979|upEE	chr14	105469185	105469247	SFPQ|HepG2	62
chr14	105468998	105469998	RP5-1148A21.3|hela|ENSG00000182979|upEE	chr14	105469274	105469318	CSTF2T|HepG2	44
chr14	105468998	105469998	RP5-1148A21.3|hela|ENSG00000182979|upEE	chr14	105469970	105470004	BCCIP|HepG2	28
chr14	105468998	105469998	RP5-1148A21.3|hela|ENSG00000182979|upEE	chr14	105469189	105469232	SRSF1|HepG2	43
chr14	105468998	105469998	RP5-1148A21.3|hela|ENSG00000182979|upEE	chr14	105469778	105469831	SF3B4|HepG2	53
chr14	105468998	105469998	RP5-1148A21.3|hela|ENSG00000182979|upEE	chr14	105469275	105469326	SF3B4|K562	51
chr14	105468998	105469998	RP5-1148A21.3|hela|ENSG00000182979|upEE	chr14	105469983	105469993	DHX30|HepG2	10
chr14	105468998	105469998	RP5-1148A21.3|hela|ENSG00000182979|upEE	chr14	105469851	105469868	ZNF622|K562	17
chr14	105468998	105469998	RP5-1148A21.3|hela|ENSG00000182979|upEE	chr14	105469209	105469235	LARP4|K562	26
chr14	105468998	105469998	RP5-1148A21.3|hela|ENSG00000182979|upEE	chr14	105469416	105469445	NOLC1|HepG2	29
chr14	105468998	105469998	RP5-1148A21.3|hela|ENSG00000182979|upEE	chr14	105469891	105469907	FXR1|K562	16
chr14	105468998	105469998	RP5-1148A21.3|hela|ENSG00000182979|upEE	chr14	105468994	105469031	NKRF|HepG2	33
chr14	105468998	105469998	RP5-1148A21.3|hela|ENSG00000182979|upEE	chr14	105469358	105469475	MTPAP|K562	117
chr14	105468998	105469998	RP5-1148A21.3|hela|ENSG00000182979|upEE	chr14	105469800	105469862	PRPF8|HepG2	62
chr14	105468998	105469998	RP5-1148A21.3|hela|ENSG00000182979|upEE	chr14	105469388	105469488	EFTUD2|K562	100
chr14	105468998	105469998	RP5-1148A21.3|hela|ENSG00000182979|upEE	chr14	105469390	105469421	SLTM|K562	31
chr14	105468998	105469998	RP5-1148A21.3|hela|ENSG00000182979|upEE	chr14	105469277	105469303	AGO2|HEK293S	26
chr14	105468998	105469998	RP5-1148A21.3|hela|ENSG00000182979|upEE	chr14	105468948	105469006	QKI|HepG2	8
chr14	105468998	105469998	RP5-1148A21.3|hela|ENSG00000182979|upEE	chr14	105469950	105469996	BUD13|HepG2	46
chr14	105468998	105469998	RP5-1148A21.3|hela|ENSG00000182979|upEE	chr14	105469465	105469500	CDC40|HepG2	35
chr14	105468998	105469998	RP5-1148A21.3|hela|ENSG00000182979|upEE	chr14	105469417	105469438	BCCIP|HepG2	21
chr14	105468998	105469998	RP5-1148A21.3|hela|ENSG00000182979|upEE	chr14	105469429	105469451	NKRF|HepG2	22
chr14	105468998	105469998	RP5-1148A21.3|hela|ENSG00000182979|upEE	chr14	105469480	105469487	ZNF622|K562	7
chr14	105468998	105469998	RP5-1148A21.3|hela|ENSG00000182979|upEE	chr14	105469398	105469450	IGF2BP3|HepG2	52
chr14	105468998	105469998	RP5-1148A21.3|hela|ENSG00000182979|upEE	chr14	105469352	105469392	LARP4|K562	40
chr14	105468998	105469998	RP5-1148A21.3|hela|ENSG00000182979|upEE	chr14	105469003	105469041	SMNDC1|K562	38
chr14	105468998	105469998	RP5-1148A21.3|hela|ENSG00000182979|upEE	chr14	105469951	105469992	SRSF1|K562	41
chr14	105468998	105469998	RP5-1148A21.3|hela|ENSG00000182979|upEE	chr14	105469434	105469442	PTBP1|K562	8
chr14	105468998	105469998	RP5-1148A21.3|hela|ENSG00000182979|upEE	chr14	105469175	105469240	HNRNPU|HepG2	65
chr14	105468998	105469998	RP5-1148A21.3|hela|ENSG00000182979|upEE	chr14	105469395	105469444	UCHL5|HepG2	49
chr14	105468998	105469998	RP5-1148A21.3|hela|ENSG00000182979|upEE	chr14	105469459	105469501	U2AF1|HepG2	42
chr14	105468998	105469998	RP5-1148A21.3|hela|ENSG00000182979|upEE	chr14	105469461	105469498	U2AF1|K562	37
chr14	105468998	105469998	RP5-1148A21.3|hela|ENSG00000182979|upEE	chr14	105469393	105469446	AUH|HepG2	53
chr14	105468998	105469998	RP5-1148A21.3|hela|ENSG00000182979|upEE	chr14	105469211	105469224	GRWD1|HepG2	13
chr14	105468998	105469998	RP5-1148A21.3|hela|ENSG00000182979|upEE	chr14	105469308	105469327	SF3B4|HepG2	19
chr14	105468998	105469998	RP5-1148A21.3|hela|ENSG00000182979|upEE	chr14	105468996	105469016	HNRNPUL1|HepG2	18
chr14	105468998	105469998	RP5-1148A21.3|hela|ENSG00000182979|upEE	chr14	105469789	105469830	SF3B4|HepG2	41
chr14	105468998	105469998	RP5-1148A21.3|hela|ENSG00000182979|upEE	chr14	105469168	105469229	SLTM|HepG2	61
chr14	105468998	105469998	RP5-1148A21.3|hela|ENSG00000182979|upEE	chr14	105468992	105469032	HNRNPU|HepG2	34
chr14	105468998	105469998	RP5-1148A21.3|hela|ENSG00000182979|upEE	chr14	105469198	105469220	RBM22|HepG2	22
chr14	105468998	105469998	RP5-1148A21.3|hela|ENSG00000182979|upEE	chr14	105469411	105469436	FASTKD2|K562	25
chr14	105468998	105469998	RP5-1148A21.3|hela|ENSG00000182979|upEE	chr14	105469374	105469445	DDX42|K562	71
chr14	105468998	105469998	RP5-1148A21.3|hela|ENSG00000182979|upEE	chr14	105469976	105469985	SRSF7|K562	9
chr14	105468998	105469998	RP5-1148A21.3|hela|ENSG00000182979|upEE	chr14	105469377	105469486	RBFOX2|K562	109
chr14	105468998	105469998	RP5-1148A21.3|hela|ENSG00000182979|upEE	chr14	105469010	105469033	U2AF1|HepG2	23
chr14	105468998	105469998	RP5-1148A21.3|hela|ENSG00000182979|upEE	chr14	105469844	105469933	GRWD1|HepG2	89
chr14	105468998	105469998	RP5-1148A21.3|hela|ENSG00000182979|upEE	chr14	105469059	105469084	FASTKD2|K562	25
chr14	105468998	105469998	RP5-1148A21.3|hela|ENSG00000182979|upEE	chr14	105469417	105469493	BUD13|HepG2	76
chr14	105468998	105469998	RP5-1148A21.3|hela|ENSG00000182979|upEE	chr14	105469933	105469991	HLTF|K562	58
chr14	105468998	105469998	RP5-1148A21.3|hela|ENSG00000182979|upEE	chr14	105469381	105469439	U2AF1|K562	58
chr14	105468998	105469998	RP5-1148A21.3|hela|ENSG00000182979|upEE	chr14	105469454	105469495	BUD13|K562	41
chr14	105468998	105469998	RP5-1148A21.3|hela|ENSG00000182979|upEE	chr14	105469844	105469853	YBX3|K562	9
chr14	105468998	105469998	RP5-1148A21.3|hela|ENSG00000182979|upEE	chr14	105468956	105469026	FKBP4|HepG2	28
chr14	105468998	105469998	RP5-1148A21.3|hela|ENSG00000182979|upEE	chr14	105469851	105469939	SRSF7|K562	88
chr14	105468998	105469998	RP5-1148A21.3|hela|ENSG00000182979|upEE	chr14	105469474	105469492	PPIG|HepG2	18
chr14	105468998	105469998	RP5-1148A21.3|hela|ENSG00000182979|upEE	chr14	105469847	105469923	ZNF622|K562	76
chr14	105468998	105469998	RP5-1148A21.3|hela|ENSG00000182979|upEE	chr14	105469171	105469237	HNRNPU|K562	66
chr14	105468998	105469998	RP5-1148A21.3|hela|ENSG00000182979|upEE	chr14	105469467	105469491	CSTF2|HepG2	24
chr14	105468998	105469998	RP5-1148A21.3|hela|ENSG00000182979|upEE	chr14	105469470	105469496	LSM11|HepG2	26
chr14	105468998	105469998	RP5-1148A21.3|hela|ENSG00000182979|upEE	chr14	105469271	105469289	HNRNPUL1|K562	18
chr14	105468998	105469998	RP5-1148A21.3|hela|ENSG00000182979|upEE	chr14	105469080	105469111	HNRNPUL1|HepG2	31
chr14	105468998	105469998	RP5-1148A21.3|hela|ENSG00000182979|upEE	chr14	105469294	105469337	NOL12|HepG2	43
chr14	105468998	105469998	RP5-1148A21.3|hela|ENSG00000182979|upEE	chr14	105469053	105469091	EWSR1|K562	38
chr14	105468998	105469998	RP5-1148A21.3|hela|ENSG00000182979|upEE	chr14	105469405	105469441	FAM120A|HepG2	36
chr14	105468998	105469998	RP5-1148A21.3|hela|ENSG00000182979|upEE	chr14	105469907	105469961	IGF2BP2|K562	54
chr14	105468998	105469998	RP5-1148A21.3|hela|ENSG00000182979|upEE	chr14	105469200	105469202	SLTM|K562	2
chr14	105468998	105469998	RP5-1148A21.3|hela|ENSG00000182979|upEE	chr14	105469849	105469852	NOLC1|HepG2	3
chr14	105468998	105469998	RP5-1148A21.3|hela|ENSG00000182979|upEE	chr14	105469838	105469881	SRSF1|K562	43
chr14	105468998	105469998	RP5-1148A21.3|hela|ENSG00000182979|upEE	chr14	105469175	105469218	NOL12|HepG2	43
chr14	105468998	105469998	RP5-1148A21.3|hela|ENSG00000182979|upEE	chr14	105469011	105469037	AARS|K562	26
chr14	105468998	105469998	RP5-1148A21.3|hela|ENSG00000182979|upEE	chr14	105468983	105469031	SF3B4|HepG2	33
chr14	105468998	105469998	RP5-1148A21.3|hela|ENSG00000182979|upEE	chr14	105469472	105469500	SRSF1|K562	28
chr14	105468998	105469998	RP5-1148A21.3|hela|ENSG00000182979|upEE	chr14	105468986	105469036	BUD13|K562	38
chr14	105468998	105469998	RP5-1148A21.3|hela|ENSG00000182979|upEE	chr14	105468993	105469023	GTF2F1|HepG2	25
chr14	105468998	105469998	RP5-1148A21.3|hela|ENSG00000182979|upEE	chr14	105469940	105469987	SRSF1|HepG2	47
chr14	105468998	105469998	RP5-1148A21.3|hela|ENSG00000182979|upEE	chr14	105469187	105469247	TAF15|HepG2	60
chr14	105468998	105469998	RP5-1148A21.3|hela|ENSG00000182979|upEE	chr14	105469963	105469978	LSM11|HepG2	15
chr14	105468998	105469998	RP5-1148A21.3|hela|ENSG00000182979|upEE	chr14	105469420	105469436	XPO5|HepG2	16
chr14	105468998	105469998	RP5-1148A21.3|hela|ENSG00000182979|upEE	chr14	105469174	105469231	GTF2F1|K562	57
chr14	105468998	105469998	RP5-1148A21.3|hela|ENSG00000182979|upEE	chr14	105469410	105469451	EWSR1|K562	41
chr14	105468998	105469998	RP5-1148A21.3|hela|ENSG00000182979|upEE	chr14	105469411	105469432	TROVE2|K562	21
chr14	105468998	105469998	RP5-1148A21.3|hela|ENSG00000182979|upEE	chr14	105469189	105469240	SF3A3|HepG2	51
chr14	105468998	105469998	RP5-1148A21.3|hela|ENSG00000182979|upEE	chr14	105469191	105469201	NONO|K562	10
chr14	105468998	105469998	RP5-1148A21.3|hela|ENSG00000182979|upEE	chr14	105469015	105469040	LARP4|K562	25
chr14	105468998	105469998	RP5-1148A21.3|hela|ENSG00000182979|upEE	chr14	105469417	105469438	HNRNPU|K562	21
chr14	105468998	105469998	RP5-1148A21.3|hela|ENSG00000182979|upEE	chr14	105469964	105469993	NCBP2|K562	29
chr14	105468998	105469998	RP5-1148A21.3|hela|ENSG00000182979|upEE	chr14	105469187	105469234	DDX6|K562	47
chr14	105468998	105469998	RP5-1148A21.3|hela|ENSG00000182979|upEE	chr14	105469874	105469912	FMR1|K562	38
chr14	105468998	105469998	RP5-1148A21.3|hela|ENSG00000182979|upEE	chr14	105469819	105469859	PRPF8|K562	40
chr14	105468998	105469998	RP5-1148A21.3|hela|ENSG00000182979|upEE	chr14	105468991	105469027	TROVE2|HepG2	29
chr14	105468998	105469998	RP5-1148A21.3|hela|ENSG00000182979|upEE	chr14	105469987	105469994	METAP2|K562	7
chr14	105468998	105469998	RP5-1148A21.3|hela|ENSG00000182979|upEE	chr14	105468974	105469011	XRCC6|K562	13
chr14	105468998	105469998	RP5-1148A21.3|hela|ENSG00000182979|upEE	chr14	105469433	105469491	SMNDC1|K562	58
chr14	105468998	105469998	RP5-1148A21.3|hela|ENSG00000182979|upEE	chr14	105469141	105469212	HNRNPM|HepG2	71
chr14	105468998	105469998	RP5-1148A21.3|hela|ENSG00000182979|upEE	chr14	105469405	105469456	SMNDC1|HepG2	51
chr14	105468998	105469998	RP5-1148A21.3|hela|ENSG00000182979|upEE	chr14	105469175	105469217	HNRNPK|HepG2	42
chr14	105468998	105469998	RP5-1148A21.3|hela|ENSG00000182979|upEE	chr14	105469470	105469477	CSTF2T|K562	7
chr14	105468998	105469998	RP5-1148A21.3|hela|ENSG00000182979|upEE	chr14	105469188	105469229	SRSF1|HepG2	41
chr14	105468998	105469998	RP5-1148A21.3|hela|ENSG00000182979|upEE	chr14	105469223	105469253	ZRANB2|K562	30
chr14	105468998	105469998	RP5-1148A21.3|hela|ENSG00000182979|upEE	chr14	105469446	105469501	U2AF1|HepG2	55
chr14	105468998	105469998	RP5-1148A21.3|hela|ENSG00000182979|upEE	chr14	105468984	105469031	PTBP1|HepG2	33
chr14	105468998	105469998	RP5-1148A21.3|hela|ENSG00000182979|upEE	chr14	105468978	105469039	FASTKD2|HepG2	41
chr14	105468998	105469998	RP5-1148A21.3|hela|ENSG00000182979|upEE	chr14	105469413	105469486	DDX24|K562	73
chr14	105468998	105469998	RP5-1148A21.3|hela|ENSG00000182979|upEE	chr14	105469002	105469027	UCHL5|K562	25
chr14	105468998	105469998	RP5-1148A21.3|hela|ENSG00000182979|upEE	chr14	105469440	105469497	TROVE2|HepG2	57
chr14	105468998	105469998	RP5-1148A21.3|hela|ENSG00000182979|upEE	chr14	105469980	105469993	SND1|K562	13
chr14	105468998	105469998	RP5-1148A21.3|hela|ENSG00000182979|upEE	chr14	105468987	105469028	RPS5|HepG2	30
chr14	105468998	105469998	RP5-1148A21.3|hela|ENSG00000182979|upEE	chr14	105469179	105469221	MTPAP|K562	42
chr14	105468998	105469998	RP5-1148A21.3|hela|ENSG00000182979|upEE	chr14	105469435	105469488	GRWD1|HepG2	53
chr14	105468998	105469998	RP5-1148A21.3|hela|ENSG00000182979|upEE	chr14	105469308	105469329	RBFOX2|HepG2	21
chr14	105468998	105469998	RP5-1148A21.3|hela|ENSG00000182979|upEE	chr14	105469188	105469228	ILF3|K562	40
chr14	105468998	105469998	RP5-1148A21.3|hela|ENSG00000182979|upEE	chr14	105469190	105469226	SUGP2|HepG2	36
chr14	105468998	105469998	RP5-1148A21.3|hela|ENSG00000182979|upEE	chr14	105469406	105469440	NKRF|HepG2	34
chr14	105468998	105469998	RP5-1148A21.3|hela|ENSG00000182979|upEE	chr14	105469451	105469500	U2AF2|K562	49
chr14	105468998	105469998	RP5-1148A21.3|hela|ENSG00000182979|upEE	chr14	105469192	105469224	BUD13|K562	32
chr14	105468998	105469998	RP5-1148A21.3|hela|ENSG00000182979|upEE	chr14	105469468	105469495	BUD13|HepG2	27
chr14	105468998	105469998	RP5-1148A21.3|hela|ENSG00000182979|upEE	chr14	105469414	105469432	PCBP2|HepG2	18
chr14	105468998	105469998	RP5-1148A21.3|hela|ENSG00000182979|upEE	chr14	105469270	105469289	RPS5|HepG2	19
chr14	105468998	105469998	RP5-1148A21.3|hela|ENSG00000182979|upEE	chr14	105469416	105469446	FXR1|K562	30
chr14	105468998	105469998	RP5-1148A21.3|hela|ENSG00000182979|upEE	chr14	105469167	105469214	KHSRP|K562	47
chr14	105468998	105469998	RP5-1148A21.3|hela|ENSG00000182979|upEE	chr14	105469415	105469472	GEMIN5|K562	57
chr14	105468998	105469998	RP5-1148A21.3|hela|ENSG00000182979|upEE	chr14	105469840	105469854	DDX24|K562	14
chr14	105468998	105469998	RP5-1148A21.3|hela|ENSG00000182979|upEE	chr14	105469955	105469980	RBFOX2|K562	25
chr14	105468998	105469998	RP5-1148A21.3|hela|ENSG00000182979|upEE	chr14	105469389	105469439	PPIL4|K562	50
chr14	105468998	105469998	RP5-1148A21.3|hela|ENSG00000182979|upEE	chr14	105469275	105469312	FAM120A|HepG2	37
chr14	105468998	105469998	RP5-1148A21.3|hela|ENSG00000182979|upEE	chr14	105469462	105469492	DDX55|K562	30
chr14	105468998	105469998	RP5-1148A21.3|hela|ENSG00000182979|upEE	chr14	105468978	105469027	EFTUD2|HepG2	29
chr14	105468998	105469998	RP5-1148A21.3|hela|ENSG00000182979|upEE	chr14	105469838	105469871	U2AF2|K562	33
chr14	105468998	105469998	RP5-1148A21.3|hela|ENSG00000182979|upEE	chr14	105468982	105469012	IGF2BP3|HepG2	14
chr14	105468998	105469998	RP5-1148A21.3|hela|ENSG00000182979|upEE	chr14	105469470	105469489	DDX55|HepG2	19
chr14	105468998	105469998	RP5-1148A21.3|hela|ENSG00000182979|upEE	chr14	105469182	105469227	U2AF1|HepG2	45
chr14	105468998	105469998	RP5-1148A21.3|hela|ENSG00000182979|upEE	chr14	105469828	105469865	XRN2|HepG2	37
chr14	105468998	105469998	RP5-1148A21.3|hela|ENSG00000182979|upEE	chr14	105469981	105469989	U2AF1|K562	8
chr14	105468998	105469998	RP5-1148A21.3|hela|ENSG00000182979|upEE	chr14	105469463	105469489	EIF3D|HepG2	26
chr14	105468998	105469998	RP5-1148A21.3|hela|ENSG00000182979|upEE	chr14	105469440	105469483	HNRNPU|K562	43
chr14	105468998	105469998	RP5-1148A21.3|hela|ENSG00000182979|upEE	chr14	105469447	105469499	BUD13|K562	52
chr14	105468998	105469998	RP5-1148A21.3|hela|ENSG00000182979|upEE	chr14	105468994	105469045	UCHL5|HepG2	47
chr14	105468998	105469998	RP5-1148A21.3|hela|ENSG00000182979|upEE	chr14	105469856	105469941	RBM15|HepG2	85
chr14	105468998	105469998	RP5-1148A21.3|hela|ENSG00000182979|upEE	chr14	105469939	105469973	PPIG|HepG2	34
chr14	105468998	105469998	RP5-1148A21.3|hela|ENSG00000182979|upEE	chr14	105469416	105469446	DDX55|HepG2	30
chr14	105468998	105469998	RP5-1148A21.3|hela|ENSG00000182979|upEE	chr14	105469177	105469217	FKBP4|HepG2	40
chr14	105468998	105469998	RP5-1148A21.3|hela|ENSG00000182979|upEE	chr14	105469152	105469162	NOLC1|K562	10
chr14	105468998	105469998	RP5-1148A21.3|hela|ENSG00000182979|upEE	chr14	105469391	105469441	IGF2BP3|HepG2	50
chr14	105468998	105469998	RP5-1148A21.3|hela|ENSG00000182979|upEE	chr14	105469958	105469994	RBM15|HepG2	36
chr14	105468998	105469998	RP5-1148A21.3|hela|ENSG00000182979|upEE	chr14	105469411	105469491	SF3B4|K562	80
chr14	105468998	105469998	RP5-1148A21.3|hela|ENSG00000182979|upEE	chr14	105469400	105469466	CPSF6|K562	66
chr14	105468998	105469998	RP5-1148A21.3|hela|ENSG00000182979|upEE	chr14	105469199	105469205	U2AF1|K562	6
chr14	105468998	105469998	RP5-1148A21.3|hela|ENSG00000182979|upEE	chr14	105468980	105469008	IGF2BP1|HepG2	10
chr14	105468998	105469998	RP5-1148A21.3|hela|ENSG00000182979|upEE	chr14	105469409	105469441	EIF3H|HepG2	32
chr14	105468998	105469998	RP5-1148A21.3|hela|ENSG00000182979|upEE	chr14	105468986	105469037	SUPV3L1|HepG2	39
chr14	105468998	105469998	RP5-1148A21.3|hela|ENSG00000182979|upEE	chr14	105469414	105469455	CDC40|HepG2	41
chr14	105468998	105469998	RP5-1148A21.3|hela|ENSG00000182979|upEE	chr14	105468996	105469049	DGCR8|HepG2	51
chr14	105468998	105469998	RP5-1148A21.3|hela|ENSG00000182979|upEE	chr14	105469963	105469992	MTPAP|K562	29
chr14	105468998	105469998	RP5-1148A21.3|hela|ENSG00000182979|upEE	chr14	105469398	105469442	RBFOX2|HepG2	44
chr14	105468998	105469998	RP5-1148A21.3|hela|ENSG00000182979|upEE	chr14	105469544	105469557	NCBP2|K562	13
chr14	105468998	105469998	RP5-1148A21.3|hela|ENSG00000182979|upEE	chr14	105469354	105469379	FASTKD2|K562	25
chr14	105468998	105469998	RP5-1148A21.3|hela|ENSG00000182979|upEE	chr14	105469470	105469494	FASTKD2|HepG2	24
chr14	105468998	105469998	RP5-1148A21.3|hela|ENSG00000182979|upEE	chr14	105468997	105469025	DDX59|HepG2	27
chr14	105468998	105469998	RP5-1148A21.3|hela|ENSG00000182979|upEE	chr14	105469965	105469992	RPS3|HepG2	27
chr14	105468998	105469998	RP5-1148A21.3|hela|ENSG00000182979|upEE	chr14	105468973	105469038	CSTF2T|HepG2	40
chr14	105468998	105469998	RP5-1148A21.3|hela|ENSG00000182979|upEE	chr14	105469184	105469240	TIA1|K562	56
chr14	105468998	105469998	RP5-1148A21.3|hela|ENSG00000182979|upEE	chr14	105469840	105469844	HNRNPA1|K562	4
chr14	105468998	105469998	RP5-1148A21.3|hela|ENSG00000182979|upEE	chr14	105469182	105469236	LSM11|HepG2	54
chr14	105468998	105469998	RP5-1148A21.3|hela|ENSG00000182979|upEE	chr14	105469199	105469225	GRSF1|HepG2	26
chr14	105468998	105469998	RP5-1148A21.3|hela|ENSG00000182979|upEE	chr14	105469396	105469447	BUD13|K562	51
chr14	105468998	105469998	RP5-1148A21.3|hela|ENSG00000182979|upEE	chr14	105469270	105469302	U2AF1|HepG2	32
chr14	105468998	105469998	RP5-1148A21.3|hela|ENSG00000182979|upEE	chr14	105469072	105469100	EFTUD2|HepG2	28
chr14	105468998	105469998	RP5-1148A21.3|hela|ENSG00000182979|upEE	chr14	105468962	105469028	EWSR1|K562	30
chr14	105468998	105469998	RP5-1148A21.3|hela|ENSG00000182979|upEE	chr14	105468985	105469026	PPIL4|K562	28
chr14	105468998	105469998	RP5-1148A21.3|hela|ENSG00000182979|upEE	chr14	105469298	105469388	AKAP8L|K562	90
chr14	105468998	105469998	RP5-1148A21.3|hela|ENSG00000182979|upEE	chr14	105469843	105469907	LSM11|HepG2	64
chr14	105468998	105469998	RP5-1148A21.3|hela|ENSG00000182979|upEE	chr14	105469971	105469988	FMR1|K562	17
chr14	105468998	105469998	RP5-1148A21.3|hela|ENSG00000182979|upEE	chr14	105468998	105469040	BUD13|K562	42
chr14	105468998	105469998	RP5-1148A21.3|hela|ENSG00000182979|upEE	chr14	105469893	105469923	METAP2|K562	30
chr14	105468998	105469998	RP5-1148A21.3|hela|ENSG00000182979|upEE	chr14	105469857	105469897	RPS5|K562	40
chr14	105468998	105469998	RP5-1148A21.3|hela|ENSG00000182979|upEE	chr14	105469170	105469234	POLR2G|HepG2	64
chr14	105468998	105469998	RP5-1148A21.3|hela|ENSG00000182979|upEE	chr14	105469310	105469340	U2AF2|HepG2	30
chr14	105468998	105469998	RP5-1148A21.3|hela|ENSG00000182979|upEE	chr14	105469192	105469228	GTF2F1|HepG2	36
chr14	105468998	105469998	RP5-1148A21.3|hela|ENSG00000182979|upEE	chr14	105469785	105469811	HNRNPK|K562	26
chr14	105468998	105469998	RP5-1148A21.3|hela|ENSG00000182979|upEE	chr14	105469408	105469449	CSTF2|HepG2	41
chr14	105468998	105469998	RP5-1148A21.3|hela|ENSG00000182979|upEE	chr14	105469967	105469993	UCHL5|K562	26
chr14	105468998	105469998	RP5-1148A21.3|hela|ENSG00000182979|upEE	chr14	105469461	105469492	UCHL5|HepG2	31
chr14	105468998	105469998	RP5-1148A21.3|hela|ENSG00000182979|upEE	chr14	105469973	105469987	PPIL4|K562	14
chr14	105468998	105469998	RP5-1148A21.3|hela|ENSG00000182979|upEE	chr14	105468986	105469043	AGO2|HEK293S	45
chr14	105468998	105469998	RP5-1148A21.3|hela|ENSG00000182979|upEE	chr14	105469420	105469454	DROSHA|K562	34
chr14	105468998	105469998	RP5-1148A21.3|hela|ENSG00000182979|upEE	chr14	105469106	105469147	TBRG4|HepG2	41
chr14	105468998	105469998	RP5-1148A21.3|hela|ENSG00000182979|upEE	chr14	105469370	105469379	HNRNPUL1|K562	9
chr14	105468998	105469998	RP5-1148A21.3|hela|ENSG00000182979|upEE	chr14	105469411	105469473	GPKOW|K562	62
chr14	105468998	105469998	RP5-1148A21.3|hela|ENSG00000182979|upEE	chr14	105469183	105469218	NCBP2|K562	35
chr14	105468998	105469998	RP5-1148A21.3|hela|ENSG00000182979|upEE	chr14	105468988	105469096	LSM11|HepG2	98
chr14	105468998	105469998	RP5-1148A21.3|hela|ENSG00000182979|upEE	chr14	105469296	105469335	U2AF1|HepG2	39
chr14	105468998	105469998	RP5-1148A21.3|hela|ENSG00000182979|upEE	chr14	105469970	105469990	SLTM|K562	20
chr14	105468998	105469998	RP5-1148A21.3|hela|ENSG00000182979|upEE	chr14	105469066	105469107	TRA2A|K562	41
chr14	105468998	105469998	RP5-1148A21.3|hela|ENSG00000182979|upEE	chr14	105469421	105469449	RPS3|HepG2	28
chr14	105468998	105469998	RP5-1148A21.3|hela|ENSG00000182979|upEE	chr14	105469846	105469857	FXR2|K562	11
chr14	105468998	105469998	RP5-1148A21.3|hela|ENSG00000182979|upEE	chr14	105469475	105469484	LSM11|HepG2	9
chr14	105468998	105469998	RP5-1148A21.3|hela|ENSG00000182979|upEE	chr14	105469434	105469463	CPSF6|HEK293	29
chr14	105468998	105469998	RP5-1148A21.3|hela|ENSG00000182979|upEE	chr14	105469161	105469224	RBFOX2|HepG2	63
chr14	105468998	105469998	RP5-1148A21.3|hela|ENSG00000182979|upEE	chr14	105469065	105469098	CSTF2T|HepG2	33
chr14	105468998	105469998	RP5-1148A21.3|hela|ENSG00000182979|upEE	chr14	105469293	105469337	HNRNPK|HepG2	44
chr14	105468998	105469998	RP5-1148A21.3|hela|ENSG00000182979|upEE	chr14	105469178	105469215	EFTUD2|HepG2	37
chr14	105468998	105469998	RP5-1148A21.3|hela|ENSG00000182979|upEE	chr14	105469456	105469499	FASTKD2|K562	43
chr14	105468998	105469998	RP5-1148A21.3|hela|ENSG00000182979|upEE	chr14	105469412	105469467	AKAP8L|K562	55
chr14	105468998	105469998	RP5-1148A21.3|hela|ENSG00000182979|upEE	chr14	105469404	105469444	FKBP4|HepG2	40
chr14	105468998	105469998	RP5-1148A21.3|hela|ENSG00000182979|upEE	chr14	105469414	105469443	IGF2BP1|HepG2	29
chr14	105468998	105469998	RP5-1148A21.3|hela|ENSG00000182979|upEE	chr14	105469185	105469231	RBFOX2|K562	46
chr14	105468998	105469998	RP5-1148A21.3|hela|ENSG00000182979|upEE	chr14	105469840	105469842	XRCC6|K562	2
chr14	105468998	105469998	RP5-1148A21.3|hela|ENSG00000182979|upEE	chr14	105469416	105469436	DDX55|HepG2	20
chr14	105468998	105469998	RP5-1148A21.3|hela|ENSG00000182979|upEE	chr14	105469842	105469876	TRA2A|K562	34
chr14	105468998	105469998	RP5-1148A21.3|hela|ENSG00000182979|upEE	chr14	105469409	105469452	XRN2|HepG2	43
chr14	105468998	105469998	RP5-1148A21.3|hela|ENSG00000182979|upEE	chr14	105469372	105469443	XRCC6|K562	71
chr14	105468998	105469998	RP5-1148A21.3|hela|ENSG00000182979|upEE	chr14	105469005	105469031	SMNDC1|HepG2	26
chr14	105468998	105469998	RP5-1148A21.3|hela|ENSG00000182979|upEE	chr14	105469187	105469237	SMNDC1|K562	50
chr14	105468998	105469998	RP5-1148A21.3|hela|ENSG00000182979|upEE	chr14	105469465	105469489	LSM11|K562	24
chr14	105468998	105469998	RP5-1148A21.3|hela|ENSG00000182979|upEE	chr14	105469467	105469483	NONO|K562	16
chr14	105468998	105469998	RP5-1148A21.3|hela|ENSG00000182979|upEE	chr14	105469995	105470004	SUPV3L1|HepG2	3
chr14	105468998	105469998	RP5-1148A21.3|hela|ENSG00000182979|upEE	chr14	105469189	105469226	UCHL5|HepG2	37
chr14	105468998	105469998	RP5-1148A21.3|hela|ENSG00000182979|upEE	chr14	105469182	105469206	FASTKD2|K562	24
chr14	105468998	105469998	RP5-1148A21.3|hela|ENSG00000182979|upEE	chr14	105468988	105469036	DGCR8|HepG2	38
chr14	105468998	105469998	RP5-1148A21.3|hela|ENSG00000182979|upEE	chr14	105469202	105469227	NOLC1|K562	25
chr14	105468998	105469998	RP5-1148A21.3|hela|ENSG00000182979|upEE	chr14	105469203	105469209	UCHL5|K562	6
chr14	105468998	105469998	RP5-1148A21.3|hela|ENSG00000182979|upEE	chr14	105469204	105469228	GRWD1|HepG2	24
chr14	105468998	105469998	RP5-1148A21.3|hela|ENSG00000182979|upEE	chr14	105469403	105469455	SF3A3|HepG2	52
chr14	105468998	105469998	RP5-1148A21.3|hela|ENSG00000182979|upEE	chr14	105469426	105469452	HNRNPA1|K562	26
chr14	105468998	105469998	RP5-1148A21.3|hela|ENSG00000182979|upEE	chr14	105469892	105469942	LSM11|HepG2	50
chr14	105468998	105469998	RP5-1148A21.3|hela|ENSG00000182979|upEE	chr14	105469986	105469992	GRWD1|HepG2	6
chr14	105468998	105469998	RP5-1148A21.3|hela|ENSG00000182979|upEE	chr14	105469569	105469580	TIA1|HepG2	11
chr14	105468998	105469998	RP5-1148A21.3|hela|ENSG00000182979|upEE	chr14	105469910	105469959	METAP2|K562	49
chr14	105468998	105469998	RP5-1148A21.3|hela|ENSG00000182979|upEE	chr14	105469201	105469232	HNRNPUL1|K562	31
chr14	105468998	105469998	RP5-1148A21.3|hela|ENSG00000182979|upEE	chr14	105469025	105469094	TBRG4|K562	69
chr14	105468998	105469998	RP5-1148A21.3|hela|ENSG00000182979|upEE	chr14	105469394	105469436	TBRG4|HepG2	42
chr14	105468998	105469998	RP5-1148A21.3|hela|ENSG00000182979|upEE	chr14	105469422	105469503	SUPV3L1|HepG2	81
chr14	105468998	105469998	RP5-1148A21.3|hela|ENSG00000182979|upEE	chr14	105468998	105469043	DDX3X|HepG2	45
chr14	105468998	105469998	RP5-1148A21.3|hela|ENSG00000182979|upEE	chr14	105468990	105469027	DGCR8|K562	29
chr14	105468998	105469998	RP5-1148A21.3|hela|ENSG00000182979|upEE	chr14	105469212	105469232	PTBP1|HepG2	20
chr14	105468998	105469998	RP5-1148A21.3|hela|ENSG00000182979|upEE	chr14	105469460	105469483	EIF3D|HepG2	23
chr14	105468998	105469998	RP5-1148A21.3|hela|ENSG00000182979|upEE	chr14	105469333	105469343	BUD13|K562	10
chr14	105468998	105469998	RP5-1148A21.3|hela|ENSG00000182979|upEE	chr14	105469360	105469369	GEMIN5|K562	9
chr14	105468998	105469998	RP5-1148A21.3|hela|ENSG00000182979|upEE	chr14	105469840	105469847	ZRANB2|K562	7
chr14	105468998	105469998	RP5-1148A21.3|hela|ENSG00000182979|upEE	chr14	105469177	105469230	NCBP2|HepG2	53
chr14	105468998	105469998	RP5-1148A21.3|hela|ENSG00000182979|upEE	chr14	105468977	105469099	GRSF1|HepG2	101
chr14	105468998	105469998	RP5-1148A21.3|hela|ENSG00000182979|upEE	chr14	105469286	105469313	GPKOW|K562	27
chr14	105468998	105469998	RP5-1148A21.3|hela|ENSG00000182979|upEE	chr14	105469072	105469105	RBM22|HepG2	33
chr14	105468998	105469998	RP5-1148A21.3|hela|ENSG00000182979|upEE	chr14	105469191	105469240	UCHL5|HepG2	49
chr14	105468998	105469998	RP5-1148A21.3|hela|ENSG00000182979|upEE	chr14	105468969	105469027	NOLC1|K562	29
chr14	105468998	105469998	RP5-1148A21.3|hela|ENSG00000182979|upEE	chr14	105468980	105469027	TBRG4|K562	29
chr14	105468998	105469998	RP5-1148A21.3|hela|ENSG00000182979|upEE	chr14	105469840	105469868	U2AF2|HepG2	28
chr14	105468998	105469998	RP5-1148A21.3|hela|ENSG00000182979|upEE	chr14	105469452	105469490	PRPF8|K562	38
chr14	105468998	105469998	RP5-1148A21.3|hela|ENSG00000182979|upEE	chr14	105469405	105469447	U2AF1|HepG2	42
chr14	105468998	105469998	RP5-1148A21.3|hela|ENSG00000182979|upEE	chr14	105469459	105469490	AARS|K562	31
chr14	105468998	105469998	RP5-1148A21.3|hela|ENSG00000182979|upEE	chr14	105469408	105469447	XRCC6|HepG2	39
chr14	105468998	105469998	RP5-1148A21.3|hela|ENSG00000182979|upEE	chr14	105469000	105469043	UCHL5|HepG2	43
chr14	105468998	105469998	RP5-1148A21.3|hela|ENSG00000182979|upEE	chr14	105469178	105469200	ZRANB2|K562	22
chr14	105468998	105469998	RP5-1148A21.3|hela|ENSG00000182979|upEE	chr14	105469948	105469975	RPS3|HepG2	27
chr14	105468998	105469998	RP5-1148A21.3|hela|ENSG00000182979|upEE	chr14	105469275	105469305	NKRF|HepG2	30
chr14	105468998	105469998	RP5-1148A21.3|hela|ENSG00000182979|upEE	chr14	105469203	105469233	RPS3|HepG2	30
chr14	105468998	105469998	RP5-1148A21.3|hela|ENSG00000182979|upEE	chr14	105468989	105469043	FKBP4|HepG2	45
chr14	105468998	105469998	RP5-1148A21.3|hela|ENSG00000182979|upEE	chr14	105469414	105469445	HNRNPL|K562	31
chr14	105468998	105469998	RP5-1148A21.3|hela|ENSG00000182979|upEE	chr14	105469181	105469204	PRPF8|HepG2	23
chr14	105468998	105469998	RP5-1148A21.3|hela|ENSG00000182979|upEE	chr14	105469398	105469443	EWSR1|K562	45
chr14	105468998	105469998	RP5-1148A21.3|hela|ENSG00000182979|upEE	chr14	105469881	105469993	SRSF1|K562	112
chr14	105468998	105469998	RP5-1148A21.3|hela|ENSG00000182979|upEE	chr14	105469415	105469489	SND1|K562	74
chr14	105468998	105469998	RP5-1148A21.3|hela|ENSG00000182979|upEE	chr14	105469184	105469211	IGF2BP3|HepG2	27
chr14	105468998	105469998	RP5-1148A21.3|hela|ENSG00000182979|upEE	chr14	105469924	105469962	SRSF1|HepG2	38
chr14	105468998	105469998	RP5-1148A21.3|hela|ENSG00000182979|upEE	chr14	105469164	105469187	TRA2A|K562	23
chr14	105468998	105469998	RP5-1148A21.3|hela|ENSG00000182979|upEE	chr14	105469198	105469236	HNRNPA1|HepG2	38
chr14	105468998	105469998	RP5-1148A21.3|hela|ENSG00000182979|upEE	chr14	105469725	105469769	NSUN2|K562	44
chr14	105468998	105469998	RP5-1148A21.3|hela|ENSG00000182979|upEE	chr14	105469397	105469470	SF3A3|HepG2	73
chr14	105468998	105469998	RP5-1148A21.3|hela|ENSG00000182979|upEE	chr14	105468974	105469027	GTF2F1|K562	29
chr14	105468998	105469998	RP5-1148A21.3|hela|ENSG00000182979|upEE	chr14	105469353	105469430	HNRNPM|HepG2	77
chr14	105468998	105469998	RP5-1148A21.3|hela|ENSG00000182979|upEE	chr14	105469468	105469484	YWHAG|K562	16
chr14	105468998	105469998	RP5-1148A21.3|hela|ENSG00000182979|upEE	chr14	105469036	105469037	EIF3H|HepG2	1
chr14	105468998	105469998	RP5-1148A21.3|hela|ENSG00000182979|upEE	chr14	105469156	105469237	HNRNPM|K562	81
chr14	105468998	105469998	RP5-1148A21.3|hela|ENSG00000182979|upEE	chr14	105469174	105469224	DDX55|HepG2	50
chr14	105468998	105469998	RP5-1148A21.3|hela|ENSG00000182979|upEE	chr14	105468997	105469026	LSM11|K562	28
chr14	105468998	105469998	RP5-1148A21.3|hela|ENSG00000182979|upEE	chr14	105468999	105469013	EXOSC5|K562	14
chr14	105468998	105469998	RP5-1148A21.3|hela|ENSG00000182979|upEE	chr14	105469271	105469276	EIF4G2|K562	5
chr14	105468998	105469998	RP5-1148A21.3|hela|ENSG00000182979|upEE	chr14	105469080	105469092	AUH|HepG2	12
chr14	105468998	105469998	RP5-1148A21.3|hela|ENSG00000182979|upEE	chr14	105469322	105469326	HNRNPM|K562	4
chr14	105468998	105469998	RP5-1148A21.3|hela|ENSG00000182979|upEE	chr14	105469398	105469466	SF3B4|HepG2	68
chr14	105468998	105469998	RP5-1148A21.3|hela|ENSG00000182979|upEE	chr14	105469843	105469864	POLR2G|HepG2	21
chr14	105468998	105469998	RP5-1148A21.3|hela|ENSG00000182979|upEE	chr14	105468992	105469042	RBM22|HepG2	44
chr14	105468998	105469998	RP5-1148A21.3|hela|ENSG00000182979|upEE	chr14	105469956	105469994	HLTF|K562	38
chr14	105468998	105469998	RP5-1148A21.3|hela|ENSG00000182979|upEE	chr14	105469170	105469209	DROSHA|K562	39
chr14	105468998	105469998	RP5-1148A21.3|hela|ENSG00000182979|upEE	chr14	105469357	105469405	TBRG4|HepG2	48
chr14	105468998	105469998	RP5-1148A21.3|hela|ENSG00000182979|upEE	chr14	105469416	105469450	BUD13|HepG2	34
chr14	105468998	105469998	RP5-1148A21.3|hela|ENSG00000182979|upEE	chr14	105469839	105469863	BUD13|K562	24
chr14	105468998	105469998	RP5-1148A21.3|hela|ENSG00000182979|upEE	chr14	105469417	105469449	PPIL4|K562	32
chr14	105468998	105469998	RP5-1148A21.3|hela|ENSG00000182979|upEE	chr14	105469002	105469045	CSTF2|HepG2	43
chr14	105468998	105469998	RP5-1148A21.3|hela|ENSG00000182979|upEE	chr14	105469451	105469491	PPIG|HepG2	40
chr14	105468998	105469998	RP5-1148A21.3|hela|ENSG00000182979|upEE	chr14	105469410	105469500	SF3B4|K562	90
chr14	105468998	105469998	RP5-1148A21.3|hela|ENSG00000182979|upEE	chr14	105469161	105469241	CSTF2T|HepG2	80
chr14	105468998	105469998	RP5-1148A21.3|hela|ENSG00000182979|upEE	chr14	105469976	105469987	FASTKD2|K562	11
chr14	105468998	105469998	RP5-1148A21.3|hela|ENSG00000182979|upEE	chr14	105469012	105469040	MTPAP|K562	28
chr14	105468998	105469998	RP5-1148A21.3|hela|ENSG00000182979|upEE	chr14	105469179	105469223	CSTF2|HepG2	44
chr14	105468998	105469998	RP5-1148A21.3|hela|ENSG00000182979|upEE	chr14	105469194	105469225	DDX59|HepG2	31
chr14	105468998	105469998	RP5-1148A21.3|hela|ENSG00000182979|upEE	chr14	105469382	105469421	SLTM|K562	39
chr14	105468998	105469998	RP5-1148A21.3|hela|ENSG00000182979|upEE	chr14	105469192	105469216	IGF2BP3|HepG2	24
chr14	105468998	105469998	RP5-1148A21.3|hela|ENSG00000182979|upEE	chr14	105469194	105469229	PTBP1|HepG2	35
chr14	105468998	105469998	RP5-1148A21.3|hela|ENSG00000182979|upEE	chr14	105469399	105469443	TIA1|HepG2	44
chr14	105468998	105469998	RP5-1148A21.3|hela|ENSG00000182979|upEE	chr14	105469185	105469247	NCBP2|K562	62
chr14	105468998	105469998	RP5-1148A21.3|hela|ENSG00000182979|upEE	chr14	105469555	105469606	SUPV3L1|HepG2	51
chr14	105468998	105469998	RP5-1148A21.3|hela|ENSG00000182979|upEE	chr14	105469190	105469205	CPSF6|K562	15
chr14	105468998	105469998	RP5-1148A21.3|hela|ENSG00000182979|upEE	chr14	105469843	105469861	SLTM|K562	18
chr14	105468998	105469998	RP5-1148A21.3|hela|ENSG00000182979|upEE	chr14	105469392	105469433	DHX30|HepG2	41
chr14	105468998	105469998	RP5-1148A21.3|hela|ENSG00000182979|upEE	chr14	105469197	105469229	DGCR8|HepG2	32
chr14	105468998	105469998	RP5-1148A21.3|hela|ENSG00000182979|upEE	chr14	105469980	105469993	TRA2A|K562	13
chr14	105468998	105469998	RP5-1148A21.3|hela|ENSG00000182979|upEE	chr14	105469259	105469295	HNRNPM|HepG2	36
chr14	105468998	105469998	RP5-1148A21.3|hela|ENSG00000182979|upEE	chr14	105468982	105469053	EWSR1|K562	55
chr14	105468998	105469998	RP5-1148A21.3|hela|ENSG00000182979|upEE	chr14	105469854	105469865	BCCIP|HepG2	11
chr14	105468998	105469998	RP5-1148A21.3|hela|ENSG00000182979|upEE	chr14	105469896	105469920	YBX3|K562	24
chr14	105468998	105469998	RP5-1148A21.3|hela|ENSG00000182979|upEE	chr14	105469420	105469548	PRPF8|K562	128
chr14	105468998	105469998	RP5-1148A21.3|hela|ENSG00000182979|upEE	chr14	105469356	105469399	FTO|K562	43
chr14	105468998	105469998	RP5-1148A21.3|hela|ENSG00000182979|upEE	chr14	105469012	105469028	SF3A3|HepG2	16
chr14	105468998	105469998	RP5-1148A21.3|hela|ENSG00000182979|upEE	chr14	105469413	105469428	UCHL5|HepG2	15
chr14	105468998	105469998	RP5-1148A21.3|hela|ENSG00000182979|upEE	chr14	105469253	105469299	HNRNPM|HepG2	46
chr14	105468998	105469998	RP5-1148A21.3|hela|ENSG00000182979|upEE	chr14	105469186	105469234	SF3B4|HepG2	48
chr14	105468998	105469998	RP5-1148A21.3|hela|ENSG00000182979|upEE	chr14	105468982	105469006	ZRANB2|K562	8
chr14	105468998	105469998	RP5-1148A21.3|hela|ENSG00000182979|upEE	chr14	105469370	105469451	DDX59|HepG2	81
chr14	105468998	105469998	RP5-1148A21.3|hela|ENSG00000182979|upEE	chr14	105469409	105469443	CSTF2T|HepG2	34
chr14	105468998	105469998	RP5-1148A21.3|hela|ENSG00000182979|upEE	chr14	105469179	105469230	NOLC1|K562	51
chr14	105468998	105469998	RP5-1148A21.3|hela|ENSG00000182979|upEE	chr14	105469263	105469329	DKC1|HepG2	66
chr14	105468998	105469998	RP5-1148A21.3|hela|ENSG00000182979|upEE	chr14	105469194	105469218	IGF2BP1|HepG2	24
chr14	105468998	105469998	RP5-1148A21.3|hela|ENSG00000182979|upEE	chr14	105469166	105469234	LSM11|HepG2	68
chr14	105468998	105469998	RP5-1148A21.3|hela|ENSG00000182979|upEE	chr14	105469300	105469340	U2AF1|K562	40
chr14	105468998	105469998	RP5-1148A21.3|hela|ENSG00000182979|upEE	chr14	105469069	105469087	NONO|K562	18
chr14	105468998	105469998	RP5-1148A21.3|hela|ENSG00000182979|upEE	chr14	105469480	105469499	SND1|K562	19
chr14	105468998	105469998	RP5-1148A21.3|hela|ENSG00000182979|upEE	chr14	105468998	105469080	RBFOX2|K562	82
chr14	105468998	105469998	RP5-1148A21.3|hela|ENSG00000182979|upEE	chr14	105468989	105469042	EIF3D|HepG2	44
chr14	105468998	105469998	RP5-1148A21.3|hela|ENSG00000182979|upEE	chr14	105469406	105469445	PCBP2|HepG2	39
chr14	105468998	105469998	RP5-1148A21.3|hela|ENSG00000182979|upEE	chr14	105469410	105469427	RBM5|HepG2	17
chr14	105468998	105469998	RP5-1148A21.3|hela|ENSG00000182979|upEE	chr14	105469192	105469230	U2AF1|HepG2	38
chr14	105468998	105469998	RP5-1148A21.3|hela|ENSG00000182979|upEE	chr14	105469840	105469848	CDC40|HepG2	8
chr14	105468998	105469998	RP5-1148A21.3|hela|ENSG00000182979|upEE	chr14	105469452	105469499	U2AF1|K562	47
chr14	105468998	105469998	RP5-1148A21.3|hela|ENSG00000182979|upEE	chr14	105469929	105469982	SRSF9|HepG2	53
chr14	105468998	105469998	RP5-1148A21.3|hela|ENSG00000182979|upEE	chr14	105469400	105469447	LARP4|K562	47
chr14	105468998	105469998	RP5-1148A21.3|hela|ENSG00000182979|upEE	chr14	105469005	105469031	GRWD1|HepG2	26
chr14	105468998	105469998	RP5-1148A21.3|hela|ENSG00000182979|upEE	chr14	105469397	105469453	LSM11|HepG2	56
chr14	105468998	105469998	RP5-1148A21.3|hela|ENSG00000182979|upEE	chr14	105469846	105469926	GRWD1|HepG2	80
chr14	105468998	105469998	RP5-1148A21.3|hela|ENSG00000182979|upEE	chr14	105469204	105469207	LSM11|K562	3
chr14	105468998	105469998	RP5-1148A21.3|hela|ENSG00000182979|upEE	chr14	105469471	105469493	NOLC1|HepG2	22
chr14	105468998	105469998	RP5-1148A21.3|hela|ENSG00000182979|upEE	chr14	105469404	105469441	PRPF8|HepG2	37
chr14	105468998	105469998	RP5-1148A21.3|hela|ENSG00000182979|upEE	chr14	105469924	105469981	SRSF9|HepG2	57
chr14	105468998	105469998	RP5-1148A21.3|hela|ENSG00000182979|upEE	chr14	105469417	105469426	CSTF2T|K562	9
chr14	105468998	105469998	RP5-1148A21.3|hela|ENSG00000182979|upEE	chr14	105468972	105469051	LSM11|HepG2	53
chr14	105468998	105469998	RP5-1148A21.3|hela|ENSG00000182979|upEE	chr14	105469295	105469326	LARP4|K562	31
chr14	105468998	105469998	RP5-1148A21.3|hela|ENSG00000182979|upEE	chr14	105468989	105469043	CSTF2T|K562	45
chr14	105468998	105469998	RP5-1148A21.3|hela|ENSG00000182979|upEE	chr14	105469180	105469233	EWSR1|K562	53
chr14	105468998	105469998	RP5-1148A21.3|hela|ENSG00000182979|upEE	chr14	105469456	105469489	DKC1|HepG2	33
chr14	105468998	105469998	RP5-1148A21.3|hela|ENSG00000182979|upEE	chr14	105469265	105469291	TAF15|HepG2	26
chr14	105468998	105469998	RP5-1148A21.3|hela|ENSG00000182979|upEE	chr14	105469011	105469048	AGGF1|HepG2	37
chr14	105468998	105469998	RP5-1148A21.3|hela|ENSG00000182979|upEE	chr14	105469181	105469230	DGCR8|HepG2	49
chr14	105468998	105469998	RP5-1148A21.3|hela|ENSG00000182979|upEE	chr14	105469411	105469450	RBM15|HepG2	39
chr14	105468998	105469998	RP5-1148A21.3|hela|ENSG00000182979|upEE	chr14	105469956	105469995	PPIG|HepG2	39
chr14	105468998	105469998	RP5-1148A21.3|hela|ENSG00000182979|upEE	chr14	105469401	105469421	HNRNPK|HepG2	20
chr14	105468998	105469998	RP5-1148A21.3|hela|ENSG00000182979|upEE	chr14	105469003	105469038	TIA1|K562	35
chr14	105468998	105469998	RP5-1148A21.3|hela|ENSG00000182979|upEE	chr14	105469949	105469990	YBX3|K562	41
chr14	105468998	105469998	RP5-1148A21.3|hela|ENSG00000182979|upEE	chr14	105469860	105469897	RBM15|K562	37
chr14	105468998	105469998	RP5-1148A21.3|hela|ENSG00000182979|upEE	chr14	105469202	105469219	SMNDC1|K562	17
chr14	105468998	105469998	RP5-1148A21.3|hela|ENSG00000182979|upEE	chr14	105469169	105469227	SND1|HepG2	58
chr14	105468998	105469998	RP5-1148A21.3|hela|ENSG00000182979|upEE	chr14	105469933	105469980	GRWD1|HepG2	47
chr14	105468998	105469998	RP5-1148A21.3|hela|ENSG00000182979|upEE	chr14	105469396	105469485	LARP4|HepG2	89
chr14	105468998	105469998	RP5-1148A21.3|hela|ENSG00000182979|upEE	chr14	105469367	105469459	LSM11|HepG2	92
chr14	105468998	105469998	RP5-1148A21.3|hela|ENSG00000182979|upEE	chr14	105469448	105469502	U2AF2|K562	54
chr14	105468998	105469998	RP5-1148A21.3|hela|ENSG00000182979|upEE	chr14	105469398	105469454	BUD13|K562	56
chr14	105468998	105469998	RP5-1148A21.3|hela|ENSG00000182979|upEE	chr14	105469399	105469435	EIF3D|HepG2	36
chr14	105468998	105469998	RP5-1148A21.3|hela|ENSG00000182979|upEE	chr14	105468997	105469033	XRN2|HepG2	35
chr14	105468998	105469998	RP5-1148A21.3|hela|ENSG00000182979|upEE	chr14	105469244	105469283	MTPAP|K562	39
chr14	105468998	105469998	RP5-1148A21.3|hela|ENSG00000182979|upEE	chr14	105469474	105469497	SRSF1|K562	23
chr14	105468998	105469998	RP5-1148A21.3|hela|ENSG00000182979|upEE	chr14	105469196	105469237	HNRNPU|HepG2	41
chr14	105468998	105469998	RP5-1148A21.3|hela|ENSG00000182979|upEE	chr14	105469296	105469330	EFTUD2|HepG2	34
chr14	105468998	105469998	RP5-1148A21.3|hela|ENSG00000182979|upEE	chr14	105469478	105469487	XRN2|K562	9
chr14	105468998	105469998	RP5-1148A21.3|hela|ENSG00000182979|upEE	chr14	105469162	105469234	PPIL4|K562	72
chr14	105468998	105469998	RP5-1148A21.3|hela|ENSG00000182979|upEE	chr14	105469848	105469939	PPIG|HepG2	91
chr14	105468998	105469998	RP5-1148A21.3|hela|ENSG00000182979|upEE	chr14	105469421	105469452	PTBP1|HepG2	31
chr14	105468998	105469998	RP5-1148A21.3|hela|ENSG00000182979|upEE	chr14	105469071	105469116	CSTF2T|K562	45
chr14	105468998	105469998	RP5-1148A21.3|hela|ENSG00000182979|upEE	chr14	105469169	105469212	DGCR8|K562	43
chr14	105468998	105469998	RP5-1148A21.3|hela|ENSG00000182979|upEE	chr14	105469001	105469044	SMNDC1|K562	43
chr14	105468998	105469998	RP5-1148A21.3|hela|ENSG00000182979|upEE	chr14	105469410	105469438	QKI|HepG2	28
chr14	105468998	105469998	RP5-1148A21.3|hela|ENSG00000182979|upEE	chr14	105469269	105469293	HNRNPM|K562	24
chr14	105468998	105469998	RP5-1148A21.3|hela|ENSG00000182979|upEE	chr14	105468989	105469067	FASTKD2|HepG2	69
chr14	105468998	105469998	RP5-1148A21.3|hela|ENSG00000182979|upEE	chr14	105469956	105469979	TRA2A|K562	23
chr14	105468998	105469998	RP5-1148A21.3|hela|ENSG00000182979|upEE	chr14	105468972	105469027	FAM120A|HepG2	29
chr14	105468998	105469998	RP5-1148A21.3|hela|ENSG00000182979|upEE	chr14	105469190	105469228	SF3B1|K562	38
chr14	105468998	105469998	RP5-1148A21.3|hela|ENSG00000182979|upEE	chr14	105469192	105469230	AUH|HepG2	38
chr14	105468998	105469998	RP5-1148A21.3|hela|ENSG00000182979|upEE	chr14	105469982	105469994	DDX24|K562	12
chr14	105468998	105469998	RP5-1148A21.3|hela|ENSG00000182979|upEE	chr14	105469966	105469987	DDX55|K562	21
chr14	105468998	105469998	RP5-1148A21.3|hela|ENSG00000182979|upEE	chr14	105469304	105469332	TROVE2|HepG2	28
chr14	105468998	105469998	RP5-1148A21.3|hela|ENSG00000182979|upEE	chr14	105469469	105469496	GRWD1|HepG2	27
chr14	105468998	105469998	RP5-1148A21.3|hela|ENSG00000182979|upEE	chr14	105469158	105469222	DHX30|HepG2	64
chr14	105468998	105469998	RP5-1148A21.3|hela|ENSG00000182979|upEE	chr14	105469024	105469089	XRCC6|HepG2	65
chr1	145926118	145927118	RP5-1148A21.3|hela|ENSG00000265241|upEE	chr1	145926999	145927081	AKAP8L|K562	82
chr1	145926118	145927118	RP5-1148A21.3|hela|ENSG00000265241|upEE	chr1	145927075	145927078	SRSF1|HepG2	3
chr1	145926118	145927118	RP5-1148A21.3|hela|ENSG00000265241|upEE	chr1	145926808	145926810	IGF2BP2|K562	2
chr1	145926118	145927118	RP5-1148A21.3|hela|ENSG00000265241|upEE	chr1	145926832	145926876	RBFOX2|K562	44
chr1	145926118	145927118	RP5-1148A21.3|hela|ENSG00000265241|upEE	chr1	145927014	145927044	NCBP2|K562	30
chr1	145926118	145927118	RP5-1148A21.3|hela|ENSG00000265241|upEE	chr1	145927024	145927065	EFTUD2|HepG2	41
chr1	145926118	145927118	RP5-1148A21.3|hela|ENSG00000265241|upEE	chr1	145926808	145926850	DROSHA|K562	42
chr1	145926118	145927118	RP5-1148A21.3|hela|ENSG00000265241|upEE	chr1	145926592	145926629	CAPRIN1|HEK293	37
chr1	145926118	145927118	RP5-1148A21.3|hela|ENSG00000265241|upEE	chr1	145926875	145926933	SF3A3|HepG2	58
chr1	145926118	145927118	RP5-1148A21.3|hela|ENSG00000265241|upEE	chr1	145926559	145926598	ZNF622|K562	39
chr1	145926118	145927118	RP5-1148A21.3|hela|ENSG00000265241|upEE	chr1	145926605	145926624	FASTKD2|K562	19
chr1	145926118	145927118	RP5-1148A21.3|hela|ENSG00000265241|upEE	chr1	145927018	145927052	NCBP2|HepG2	34
chr1	145926118	145927118	RP5-1148A21.3|hela|ENSG00000265241|upEE	chr1	145927018	145927026	DDX55|HepG2	8
chr1	145926118	145927118	RP5-1148A21.3|hela|ENSG00000265241|upEE	chr1	145926803	145926863	SRSF1|K562	60
chr1	145926118	145927118	RP5-1148A21.3|hela|ENSG00000265241|upEE	chr1	145927026	145927078	SRSF1|K562	52
chr1	145926118	145927118	RP5-1148A21.3|hela|ENSG00000265241|upEE	chr1	145926863	145926887	SRSF7|K562	24
chr1	145926118	145927118	RP5-1148A21.3|hela|ENSG00000265241|upEE	chr1	145927050	145927079	LSM11|K562	29
chr1	145926118	145927118	RP5-1148A21.3|hela|ENSG00000265241|upEE	chr1	145927021	145927044	CDC40|HepG2	23
chr1	145926118	145927118	RP5-1148A21.3|hela|ENSG00000265241|upEE	chr1	145926659	145926755	HNRNPA1|K562	96
chr1	145926118	145927118	RP5-1148A21.3|hela|ENSG00000265241|upEE	chr1	145926807	145926850	UCHL5|HepG2	43
chr1	145926118	145927118	RP5-1148A21.3|hela|ENSG00000265241|upEE	chr1	145927018	145927049	LIN28B|HepG2	31
chr1	145926118	145927118	RP5-1148A21.3|hela|ENSG00000265241|upEE	chr1	145926805	145926836	HLTF|K562	31
chr1	145926118	145927118	RP5-1148A21.3|hela|ENSG00000265241|upEE	chr1	145926637	145926641	AGGF1|HepG2	4
chr1	145926118	145927118	RP5-1148A21.3|hela|ENSG00000265241|upEE	chr1	145927053	145927080	IGF2BP1|K562	27
chr1	145926118	145927118	RP5-1148A21.3|hela|ENSG00000265241|upEE	chr1	145927041	145927086	SMNDC1|K562	45
chr1	145926118	145927118	RP5-1148A21.3|hela|ENSG00000265241|upEE	chr1	145927012	145927078	PPIL4|K562	66
chr1	145926118	145927118	RP5-1148A21.3|hela|ENSG00000265241|upEE	chr1	145927075	145927078	DDX3X|HepG2	3
chr1	145926118	145927118	RP5-1148A21.3|hela|ENSG00000265241|upEE	chr1	145927027	145927078	DDX3X|K562	51
chr1	145926118	145927118	RP5-1148A21.3|hela|ENSG00000265241|upEE	chr1	145926807	145926844	XRN2|K562	37
chr1	145926118	145927118	RP5-1148A21.3|hela|ENSG00000265241|upEE	chr1	145926603	145926617	TBRG4|HepG2	14
chr1	145926118	145927118	RP5-1148A21.3|hela|ENSG00000265241|upEE	chr1	145927014	145927079	UCHL5|HepG2	65
chr1	145926118	145927118	RP5-1148A21.3|hela|ENSG00000265241|upEE	chr1	145927051	145927079	HNRNPL|K562	28
chr1	145926118	145927118	RP5-1148A21.3|hela|ENSG00000265241|upEE	chr1	145927017	145927058	DDX6|K562	41
chr1	145926118	145927118	RP5-1148A21.3|hela|ENSG00000265241|upEE	chr1	145926543	145926613	SRSF1|K562	70
chr1	145926118	145927118	RP5-1148A21.3|hela|ENSG00000265241|upEE	chr1	145926606	145926632	U2AF1|K562	26
chr1	145926118	145927118	RP5-1148A21.3|hela|ENSG00000265241|upEE	chr1	145926806	145926833	TRA2A|K562	27
chr1	145926118	145927118	RP5-1148A21.3|hela|ENSG00000265241|upEE	chr1	145927049	145927078	RPS3|K562	29
chr1	145926118	145927118	RP5-1148A21.3|hela|ENSG00000265241|upEE	chr1	145927034	145927081	RBFOX2|K562	47
chr1	145926118	145927118	RP5-1148A21.3|hela|ENSG00000265241|upEE	chr1	145926829	145927016	PRPF8|K562	187
chr1	145926118	145927118	RP5-1148A21.3|hela|ENSG00000265241|upEE	chr1	145927017	145927044	U2AF1|K562	27
chr1	145926118	145927118	RP5-1148A21.3|hela|ENSG00000265241|upEE	chr1	145926801	145926828	TBRG4|K562	27
chr1	145926118	145927118	RP5-1148A21.3|hela|ENSG00000265241|upEE	chr1	145926487	145926596	PTBP1|K562	109
chr1	145926118	145927118	RP5-1148A21.3|hela|ENSG00000265241|upEE	chr1	145926848	145926890	TRA2A|K562	42
chr1	145926118	145927118	RP5-1148A21.3|hela|ENSG00000265241|upEE	chr1	145927055	145927097	EFTUD2|HepG2	42
chr1	145926118	145927118	RP5-1148A21.3|hela|ENSG00000265241|upEE	chr1	145926549	145926606	UCHL5|K562	57
chr1	145926118	145927118	RP5-1148A21.3|hela|ENSG00000265241|upEE	chr1	145926608	145926649	DDX24|K562	41
chr1	145926118	145927118	RP5-1148A21.3|hela|ENSG00000265241|upEE	chr1	145926548	145926602	GRWD1|HepG2	54
chr1	145926118	145927118	RP5-1148A21.3|hela|ENSG00000265241|upEE	chr1	145926866	145926889	PPIG|HepG2	23
chr1	145926118	145927118	RP5-1148A21.3|hela|ENSG00000265241|upEE	chr1	145926584	145926637	U2AF2|K562	53
chr1	145926118	145927118	RP5-1148A21.3|hela|ENSG00000265241|upEE	chr1	145927041	145927078	UCHL5|K562	37
chr1	145926118	145927118	RP5-1148A21.3|hela|ENSG00000265241|upEE	chr1	145926546	145926619	FXR1|K562	73
chr1	145926118	145927118	RP5-1148A21.3|hela|ENSG00000265241|upEE	chr1	145926557	145926619	LIN28B|HepG2	62
chr1	145926118	145927118	RP5-1148A21.3|hela|ENSG00000265241|upEE	chr1	145926556	145926605	LARP4|HepG2	49
chr1	145926118	145927118	RP5-1148A21.3|hela|ENSG00000265241|upEE	chr1	145926952	145926975	BUD13|K562	23
chr1	145926118	145927118	RP5-1148A21.3|hela|ENSG00000265241|upEE	chr1	145926851	145926891	UCHL5|HepG2	40
chr1	145926118	145927118	RP5-1148A21.3|hela|ENSG00000265241|upEE	chr1	145926606	145926683	SMNDC1|K562	77
chr1	145926118	145927118	RP5-1148A21.3|hela|ENSG00000265241|upEE	chr1	145926808	145926844	AARS|K562	36
chr1	145926118	145927118	RP5-1148A21.3|hela|ENSG00000265241|upEE	chr1	145927010	145927040	UCHL5|HepG2	30
chr1	145926118	145927118	RP5-1148A21.3|hela|ENSG00000265241|upEE	chr1	145926930	145926975	CPSF6|K562	45
chr1	145926118	145927118	RP5-1148A21.3|hela|ENSG00000265241|upEE	chr1	145926855	145926887	IGF2BP2|K562	32
chr1	145926118	145927118	RP5-1148A21.3|hela|ENSG00000265241|upEE	chr1	145926808	145926813	TBRG4|HepG2	5
chr1	145926118	145927118	RP5-1148A21.3|hela|ENSG00000265241|upEE	chr1	145926906	145926970	RBM5|HepG2	64
chr1	145926118	145927118	RP5-1148A21.3|hela|ENSG00000265241|upEE	chr1	145926590	145926646	U2AF2|HepG2	56
chr1	145926118	145927118	RP5-1148A21.3|hela|ENSG00000265241|upEE	chr1	145927030	145927071	DGCR8|HepG2	41
chr1	145926118	145927118	RP5-1148A21.3|hela|ENSG00000265241|upEE	chr1	145926599	145926603	TBRG4|HepG2	4
chr1	145926118	145927118	RP5-1148A21.3|hela|ENSG00000265241|upEE	chr1	145926807	145926810	FMR1|K562	3
chr1	145926118	145927118	RP5-1148A21.3|hela|ENSG00000265241|upEE	chr1	145926732	145926749	FASTKD2|K562	17
chr1	145926118	145927118	RP5-1148A21.3|hela|ENSG00000265241|upEE	chr1	145926808	145926829	YBX3|K562	21
chr1	145926118	145927118	RP5-1148A21.3|hela|ENSG00000265241|upEE	chr1	145926810	145926839	RBM15|K562	29
chr1	145926118	145927118	RP5-1148A21.3|hela|ENSG00000265241|upEE	chr1	145927067	145927078	ZNF622|K562	11
chr1	145926118	145927118	RP5-1148A21.3|hela|ENSG00000265241|upEE	chr1	145927062	145927078	QKI|K562	16
chr1	145926118	145927118	RP5-1148A21.3|hela|ENSG00000265241|upEE	chr1	145927042	145927078	AARS|K562	36
chr1	145926118	145927118	RP5-1148A21.3|hela|ENSG00000265241|upEE	chr1	145927021	145927039	TRA2A|K562	18
chr1	145926118	145927118	RP5-1148A21.3|hela|ENSG00000265241|upEE	chr1	145926863	145926885	U2AF2|K562	22
chr1	145926118	145927118	RP5-1148A21.3|hela|ENSG00000265241|upEE	chr1	145926874	145926887	FMR1|K562	13
chr1	145926118	145927118	RP5-1148A21.3|hela|ENSG00000265241|upEE	chr1	145927019	145927084	DDX55|K562	65
chr1	145926118	145927118	RP5-1148A21.3|hela|ENSG00000265241|upEE	chr1	145926931	145926984	SF3B4|HepG2	53
chr1	145926118	145927118	RP5-1148A21.3|hela|ENSG00000265241|upEE	chr1	145927063	145927083	DDX42|K562	20
chr1	145926118	145927118	RP5-1148A21.3|hela|ENSG00000265241|upEE	chr1	145926925	145927043	U2AF1|K562	118
chr1	145926118	145927118	RP5-1148A21.3|hela|ENSG00000265241|upEE	chr1	145926535	145926622	TRA2A|K562	87
chr1	145926118	145927118	RP5-1148A21.3|hela|ENSG00000265241|upEE	chr1	145926567	145926612	ZNF622|K562	45
chr1	145926118	145927118	RP5-1148A21.3|hela|ENSG00000265241|upEE	chr1	145927022	145927069	SRSF1|K562	47
chr1	145926118	145927118	RP5-1148A21.3|hela|ENSG00000265241|upEE	chr1	145926867	145926887	FXR2|K562	20
chr1	145926118	145927118	RP5-1148A21.3|hela|ENSG00000265241|upEE	chr1	145926809	145926847	BUD13|K562	38
chr1	145926118	145927118	RP5-1148A21.3|hela|ENSG00000265241|upEE	chr1	145927017	145927041	YWHAG|K562	24
chr1	145926118	145927118	RP5-1148A21.3|hela|ENSG00000265241|upEE	chr1	145927069	145927078	NONO|K562	9
chr1	145926118	145927118	RP5-1148A21.3|hela|ENSG00000265241|upEE	chr1	145926856	145926890	U2AF1|K562	34
chr1	145926118	145927118	RP5-1148A21.3|hela|ENSG00000265241|upEE	chr1	145927039	145927080	NPM1|K562	41
chr1	145926118	145927118	RP5-1148A21.3|hela|ENSG00000265241|upEE	chr1	145927010	145927049	FTO|K562	39
chr1	145926118	145927118	RP5-1148A21.3|hela|ENSG00000265241|upEE	chr1	145927017	145927071	EIF3D|HepG2	54
chr1	145926118	145927118	RP5-1148A21.3|hela|ENSG00000265241|upEE	chr1	145926553	145926619	YBX3|K562	66
chr1	145926118	145927118	RP5-1148A21.3|hela|ENSG00000265241|upEE	chr1	145926877	145926887	SND1|K562	10
chr1	145926118	145927118	RP5-1148A21.3|hela|ENSG00000265241|upEE	chr1	145926808	145926828	IGF2BP2|K562	20
chr1	145926118	145927118	RP5-1148A21.3|hela|ENSG00000265241|upEE	chr1	145926643	145926658	PPIL4|K562	15
chr1	145926118	145927118	RP5-1148A21.3|hela|ENSG00000265241|upEE	chr1	145926813	145926853	TAF15|HepG2	40
chr1	145926118	145927118	RP5-1148A21.3|hela|ENSG00000265241|upEE	chr1	145926922	145926967	U2AF2|K562	45
chr1	145926118	145927118	RP5-1148A21.3|hela|ENSG00000265241|upEE	chr1	145927035	145927078	EIF3D|HepG2	43
chr1	145926118	145927118	RP5-1148A21.3|hela|ENSG00000265241|upEE	chr1	145926853	145926891	ZNF622|K562	38
chr1	145926118	145927118	RP5-1148A21.3|hela|ENSG00000265241|upEE	chr1	145926861	145926888	TROVE2|HepG2	27
chr1	145926118	145927118	RP5-1148A21.3|hela|ENSG00000265241|upEE	chr1	145927000	145927054	IGF2BP3|HepG2	54
chr1	145926118	145927118	RP5-1148A21.3|hela|ENSG00000265241|upEE	chr1	145926914	145926957	NCBP2|K562	43
chr1	145926118	145927118	RP5-1148A21.3|hela|ENSG00000265241|upEE	chr1	145926862	145926909	LARP4|K562	47
chr1	145926118	145927118	RP5-1148A21.3|hela|ENSG00000265241|upEE	chr1	145927016	145927078	XRN2|K562	62
chr1	145926118	145927118	RP5-1148A21.3|hela|ENSG00000265241|upEE	chr1	145926558	145926599	SRSF1|K562	41
chr1	145926118	145927118	RP5-1148A21.3|hela|ENSG00000265241|upEE	chr1	145926932	145926991	DDX42|K562	59
chr1	145926118	145927118	RP5-1148A21.3|hela|ENSG00000265241|upEE	chr1	145927020	145927048	IGF2BP3|HepG2	28
chr1	145926118	145927118	RP5-1148A21.3|hela|ENSG00000265241|upEE	chr1	145926593	145926661	SMNDC1|K562	68
chr1	145926118	145927118	RP5-1148A21.3|hela|ENSG00000265241|upEE	chr1	145926827	145926903	XRCC6|K562	76
chr1	145926118	145927118	RP5-1148A21.3|hela|ENSG00000265241|upEE	chr1	145926844	145926882	GEMIN5|K562	38
chr1	145926118	145927118	RP5-1148A21.3|hela|ENSG00000265241|upEE	chr1	145927017	145927078	TARDBP|K562	61
chr1	145926118	145927118	RP5-1148A21.3|hela|ENSG00000265241|upEE	chr1	145926970	145927058	PRPF8|K562	88
chr1	145926118	145927118	RP5-1148A21.3|hela|ENSG00000265241|upEE	chr1	145926917	145926970	U2AF1|K562	53
chr1	145926118	145927118	RP5-1148A21.3|hela|ENSG00000265241|upEE	chr1	145927016	145927060	AGGF1|HepG2	44
chr1	145926118	145927118	RP5-1148A21.3|hela|ENSG00000265241|upEE	chr1	145927017	145927024	FMR1|K562	7
chr1	145926118	145927118	RP5-1148A21.3|hela|ENSG00000265241|upEE	chr1	145926546	145926614	YBX3|K562	68
chr1	145926118	145927118	RP5-1148A21.3|hela|ENSG00000265241|upEE	chr1	145926871	145926879	RBM15|K562	8
chr1	145926118	145927118	RP5-1148A21.3|hela|ENSG00000265241|upEE	chr1	145927074	145927078	SAFB2|K562	4
chr1	145926118	145927118	RP5-1148A21.3|hela|ENSG00000265241|upEE	chr1	145926558	145926597	NKRF|HepG2	39
chr1	145926118	145927118	RP5-1148A21.3|hela|ENSG00000265241|upEE	chr1	145926873	145926887	NPM1|K562	14
chr1	145926118	145927118	RP5-1148A21.3|hela|ENSG00000265241|upEE	chr1	145926800	145926883	SRSF1|K562	83
chr1	145926118	145927118	RP5-1148A21.3|hela|ENSG00000265241|upEE	chr1	145927025	145927131	SF3B4|K562	93
chr1	145926118	145927118	RP5-1148A21.3|hela|ENSG00000265241|upEE	chr1	145926547	145926607	DDX42|K562	60
chr1	145926118	145927118	RP5-1148A21.3|hela|ENSG00000265241|upEE	chr1	145926562	145926593	AGGF1|K562	31
chr1	145926118	145927118	RP5-1148A21.3|hela|ENSG00000265241|upEE	chr1	145926574	145926609	AKAP8L|K562	35
chr1	145926118	145927118	RP5-1148A21.3|hela|ENSG00000265241|upEE	chr1	145926927	145926963	CPSF6|K562	36
chr1	145926118	145927118	RP5-1148A21.3|hela|ENSG00000265241|upEE	chr1	145927049	145927078	TBRG4|K562	29
chr1	145926118	145927118	RP5-1148A21.3|hela|ENSG00000265241|upEE	chr1	145926915	145926966	U2AF2|K562	51
chr1	145926118	145927118	RP5-1148A21.3|hela|ENSG00000265241|upEE	chr1	145926548	145926609	SND1|K562	61
chr1	145926118	145927118	RP5-1148A21.3|hela|ENSG00000265241|upEE	chr1	145927016	145927055	GTF2F1|K562	39
chr1	145926118	145927118	RP5-1148A21.3|hela|ENSG00000265241|upEE	chr1	145927016	145927064	FXR1|K562	48
chr1	145926118	145927118	RP5-1148A21.3|hela|ENSG00000265241|upEE	chr1	145926934	145926957	ZNF622|K562	23
chr1	145926118	145927118	RP5-1148A21.3|hela|ENSG00000265241|upEE	chr1	145926551	145926606	IGF2BP3|HepG2	55
chr1	145926118	145927118	RP5-1148A21.3|hela|ENSG00000265241|upEE	chr1	145926606	145926617	GRWD1|HepG2	11
chr1	145926118	145927118	RP5-1148A21.3|hela|ENSG00000265241|upEE	chr1	145926548	145926614	XRN2|K562	66
chr1	145926118	145927118	RP5-1148A21.3|hela|ENSG00000265241|upEE	chr1	145927017	145927031	SND1|HepG2	14
chr1	145926118	145927118	RP5-1148A21.3|hela|ENSG00000265241|upEE	chr1	145927042	145927078	DDX24|K562	36
chr1	145926118	145927118	RP5-1148A21.3|hela|ENSG00000265241|upEE	chr1	145926941	145926988	RPS5|HepG2	47
chr1	145926118	145927118	RP5-1148A21.3|hela|ENSG00000265241|upEE	chr1	145926915	145926975	TRA2A|K562	60
chr1	145926118	145927118	RP5-1148A21.3|hela|ENSG00000265241|upEE	chr1	145926856	145926891	DGCR8|K562	35
chr1	145926118	145927118	RP5-1148A21.3|hela|ENSG00000265241|upEE	chr1	145926917	145926991	RBM5|HepG2	74
chr1	145926118	145927118	RP5-1148A21.3|hela|ENSG00000265241|upEE	chr1	145926853	145926889	PPIG|HepG2	36
chr1	145926118	145927118	RP5-1148A21.3|hela|ENSG00000265241|upEE	chr1	145927027	145927078	IGF2BP1|K562	51
chr1	145926118	145927118	RP5-1148A21.3|hela|ENSG00000265241|upEE	chr1	145927046	145927078	GRWD1|HepG2	32
chr1	145926118	145927118	RP5-1148A21.3|hela|ENSG00000265241|upEE	chr1	145927068	145927078	UCHL5|K562	10
chr1	145926118	145927118	RP5-1148A21.3|hela|ENSG00000265241|upEE	chr1	145927074	145927086	GPKOW|K562	12
chr1	145926118	145927118	RP5-1148A21.3|hela|ENSG00000265241|upEE	chr1	145926999	145927076	PPIG|HepG2	77
chr1	145926118	145927118	RP5-1148A21.3|hela|ENSG00000265241|upEE	chr1	145927023	145927039	YBX3|K562	16
chr1	145926118	145927118	RP5-1148A21.3|hela|ENSG00000265241|upEE	chr1	145926926	145926963	RBM22|HepG2	37
chr1	145926118	145927118	RP5-1148A21.3|hela|ENSG00000265241|upEE	chr1	145926554	145926605	FXR2|K562	51
chr1	145926118	145927118	RP5-1148A21.3|hela|ENSG00000265241|upEE	chr1	145927051	145927088	U2AF2|HepG2	37
chr1	145926118	145927118	RP5-1148A21.3|hela|ENSG00000265241|upEE	chr1	145926984	145927035	PRPF8|HepG2	51
chr1	145926118	145927118	RP5-1148A21.3|hela|ENSG00000265241|upEE	chr1	145927017	145927036	DROSHA|K562	19
chr1	145926118	145927118	RP5-1148A21.3|hela|ENSG00000265241|upEE	chr1	145927017	145927067	NCBP2|K562	50
chr1	145926118	145927118	RP5-1148A21.3|hela|ENSG00000265241|upEE	chr1	145926911	145926981	EFTUD2|HepG2	70
chr1	145926118	145927118	RP5-1148A21.3|hela|ENSG00000265241|upEE	chr1	145926847	145926894	AGGF1|HepG2	47
chr1	145926118	145927118	RP5-1148A21.3|hela|ENSG00000265241|upEE	chr1	145926542	145926606	GRWD1|HepG2	64
chr1	145926118	145927118	RP5-1148A21.3|hela|ENSG00000265241|upEE	chr1	145927069	145927077	ZNF622|K562	8
chr1	145926118	145927118	RP5-1148A21.3|hela|ENSG00000265241|upEE	chr1	145927050	145927079	RBM15|HepG2	29
chr1	145926118	145927118	RP5-1148A21.3|hela|ENSG00000265241|upEE	chr1	145927017	145927026	TRA2A|HepG2	9
chr1	145926118	145927118	RP5-1148A21.3|hela|ENSG00000265241|upEE	chr1	145927004	145927035	EFTUD2|HepG2	31
chr1	145926118	145927118	RP5-1148A21.3|hela|ENSG00000265241|upEE	chr1	145926617	145926619	LIN28B|K562	2
chr1	145926118	145927118	RP5-1148A21.3|hela|ENSG00000265241|upEE	chr1	145927014	145927081	FTO|K562	67
chr1	145926118	145927118	RP5-1148A21.3|hela|ENSG00000265241|upEE	chr1	145926873	145926890	TARDBP|K562	17
chr1	145926118	145927118	RP5-1148A21.3|hela|ENSG00000265241|upEE	chr1	145927070	145927077	HLTF|K562	7
chr1	145926118	145927118	RP5-1148A21.3|hela|ENSG00000265241|upEE	chr1	145927071	145927078	SLTM|HepG2	7
chr1	145926118	145927118	RP5-1148A21.3|hela|ENSG00000265241|upEE	chr1	145926899	145926949	AGGF1|HepG2	50
chr1	145926118	145927118	RP5-1148A21.3|hela|ENSG00000265241|upEE	chr1	145927020	145927054	LARP4|HepG2	34
chr1	145926118	145927118	RP5-1148A21.3|hela|ENSG00000265241|upEE	chr1	145926957	145927045	PRPF8|HepG2	88
chr1	145926118	145927118	RP5-1148A21.3|hela|ENSG00000265241|upEE	chr1	145926846	145926866	NCBP2|K562	20
chr1	145926118	145927118	RP5-1148A21.3|hela|ENSG00000265241|upEE	chr1	145926865	145926885	NCBP2|HepG2	20
chr1	145926118	145927118	RP5-1148A21.3|hela|ENSG00000265241|upEE	chr1	145926566	145926592	TARDBP|K562	26
chr1	145926118	145927118	RP5-1148A21.3|hela|ENSG00000265241|upEE	chr1	145926858	145926887	DDX6|K562	29
chr1	145926118	145927118	RP5-1148A21.3|hela|ENSG00000265241|upEE	chr1	145926868	145926885	EIF4G2|K562	17
chr1	145926118	145927118	RP5-1148A21.3|hela|ENSG00000265241|upEE	chr1	145927001	145927059	CSTF2T|K562	58
chr1	145926118	145927118	RP5-1148A21.3|hela|ENSG00000265241|upEE	chr1	145927010	145927041	NOL12|HepG2	31
chr1	145926118	145927118	RP5-1148A21.3|hela|ENSG00000265241|upEE	chr1	145927059	145927077	AGGF1|K562	18
chr1	145926118	145927118	RP5-1148A21.3|hela|ENSG00000265241|upEE	chr1	145927024	145927080	DDX55|K562	56
chr1	145926118	145927118	RP5-1148A21.3|hela|ENSG00000265241|upEE	chr1	145926813	145926861	SRSF1|HepG2	48
chr1	145926118	145927118	RP5-1148A21.3|hela|ENSG00000265241|upEE	chr1	145927018	145927079	METAP2|K562	61
chr1	145926118	145927118	RP5-1148A21.3|hela|ENSG00000265241|upEE	chr1	145927043	145927082	NKRF|HepG2	39
chr1	145926118	145927118	RP5-1148A21.3|hela|ENSG00000265241|upEE	chr1	145926858	145926889	NCBP2|K562	31
chr1	145926118	145927118	RP5-1148A21.3|hela|ENSG00000265241|upEE	chr1	145927049	145927078	RPS5|K562	29
chr1	145926118	145927118	RP5-1148A21.3|hela|ENSG00000265241|upEE	chr1	145926547	145926610	RBM15|K562	63
chr1	145926118	145927118	RP5-1148A21.3|hela|ENSG00000265241|upEE	chr1	145926807	145926841	UCHL5|K562	34
chr1	145926118	145927118	RP5-1148A21.3|hela|ENSG00000265241|upEE	chr1	145927066	145927078	HLTF|K562	12
chr1	145926118	145927118	RP5-1148A21.3|hela|ENSG00000265241|upEE	chr1	145927007	145927088	GPKOW|K562	81
chr1	145926118	145927118	RP5-1148A21.3|hela|ENSG00000265241|upEE	chr1	145926959	145926970	U2AF1|HepG2	11
chr1	145926118	145927118	RP5-1148A21.3|hela|ENSG00000265241|upEE	chr1	145927004	145927023	U2AF2|K562	19
chr1	145926118	145927118	RP5-1148A21.3|hela|ENSG00000265241|upEE	chr1	145927034	145927079	CPSF6|K562	45
chr1	145926118	145927118	RP5-1148A21.3|hela|ENSG00000265241|upEE	chr1	145926917	145926998	TAF15|HepG2	81
chr1	145926118	145927118	RP5-1148A21.3|hela|ENSG00000265241|upEE	chr1	145927017	145927050	RBM15|K562	33
chr1	145926118	145927118	RP5-1148A21.3|hela|ENSG00000265241|upEE	chr1	145926938	145926984	XRN2|HepG2	46
chr1	145926118	145927118	RP5-1148A21.3|hela|ENSG00000265241|upEE	chr1	145926926	145926951	RPS5|K562	25
chr1	145926118	145927118	RP5-1148A21.3|hela|ENSG00000265241|upEE	chr1	145926808	145926827	TNRC6A|K562	19
chr1	145926118	145927118	RP5-1148A21.3|hela|ENSG00000265241|upEE	chr1	145926868	145926888	EIF4G2|K562	20
chr1	145926118	145927118	RP5-1148A21.3|hela|ENSG00000265241|upEE	chr1	145926863	145926889	SAFB2|K562	26
chr1	145926118	145927118	RP5-1148A21.3|hela|ENSG00000265241|upEE	chr1	145927016	145927049	SLTM|K562	33
chr1	145926118	145927118	RP5-1148A21.3|hela|ENSG00000265241|upEE	chr1	145926894	145926937	SRSF1|K562	43
chr1	145926118	145927118	RP5-1148A21.3|hela|ENSG00000265241|upEE	chr1	145926806	145926812	LARP4|HepG2	6
chr1	145926118	145927118	RP5-1148A21.3|hela|ENSG00000265241|upEE	chr1	145926852	145926880	GRWD1|HepG2	28
chr1	145926118	145927118	RP5-1148A21.3|hela|ENSG00000265241|upEE	chr1	145927016	145927043	ZNF622|K562	27
chr1	145926118	145927118	RP5-1148A21.3|hela|ENSG00000265241|upEE	chr1	145927058	145927078	DDX6|K562	20
chr1	145926118	145927118	RP5-1148A21.3|hela|ENSG00000265241|upEE	chr1	145927017	145927031	RPS3|K562	14
chr1	145926118	145927118	RP5-1148A21.3|hela|ENSG00000265241|upEE	chr1	145926871	145926883	DDX6|K562	12
chr1	145926118	145927118	RP5-1148A21.3|hela|ENSG00000265241|upEE	chr1	145926580	145926597	GNL3|K562	17
chr1	145926118	145927118	RP5-1148A21.3|hela|ENSG00000265241|upEE	chr1	145926971	145927073	XRCC6|K562	102
chr1	145926118	145927118	RP5-1148A21.3|hela|ENSG00000265241|upEE	chr1	145926958	145926992	PPIL4|K562	34
chr1	145926118	145927118	RP5-1148A21.3|hela|ENSG00000265241|upEE	chr1	145927034	145927077	KHDRBS1|K562	43
chr1	145926118	145927118	RP5-1148A21.3|hela|ENSG00000265241|upEE	chr1	145927023	145927072	DDX55|HepG2	49
chr1	145926118	145927118	RP5-1148A21.3|hela|ENSG00000265241|upEE	chr1	145926858	145926890	EIF3D|HepG2	32
chr1	145926118	145927118	RP5-1148A21.3|hela|ENSG00000265241|upEE	chr1	145926819	145926895	XRCC6|K562	76
chr1	145926118	145927118	RP5-1148A21.3|hela|ENSG00000265241|upEE	chr1	145927054	145927083	YWHAG|K562	29
chr1	145926118	145927118	RP5-1148A21.3|hela|ENSG00000265241|upEE	chr1	145927033	145927064	MTPAP|K562	31
chr1	145926118	145927118	RP5-1148A21.3|hela|ENSG00000265241|upEE	chr1	145927039	145927074	PTBP1|HepG2	35
chr1	145926118	145927118	RP5-1148A21.3|hela|ENSG00000265241|upEE	chr1	145926808	145926829	LIN28B|HepG2	21
chr1	145926118	145927118	RP5-1148A21.3|hela|ENSG00000265241|upEE	chr1	145927072	145927078	NCBP2|HepG2	6
chr1	145926118	145927118	RP5-1148A21.3|hela|ENSG00000265241|upEE	chr1	145926808	145926825	SRSF9|HepG2	17
chr1	145926118	145927118	RP5-1148A21.3|hela|ENSG00000265241|upEE	chr1	145926552	145926617	RBM15|K562	65
chr1	145926118	145927118	RP5-1148A21.3|hela|ENSG00000265241|upEE	chr1	145926554	145926605	BUD13|K562	51
chr1	145926118	145927118	RP5-1148A21.3|hela|ENSG00000265241|upEE	chr1	145927015	145927080	TAF15|HepG2	65
chr1	145926118	145927118	RP5-1148A21.3|hela|ENSG00000265241|upEE	chr1	145927018	145927082	TARDBP|K562	64
chr1	145926118	145927118	RP5-1148A21.3|hela|ENSG00000265241|upEE	chr1	145927062	145927082	RBM5|HepG2	20
chr1	145926118	145927118	RP5-1148A21.3|hela|ENSG00000265241|upEE	chr1	145926604	145926619	SRSF9|HepG2	15
chr1	145926118	145927118	RP5-1148A21.3|hela|ENSG00000265241|upEE	chr1	145926807	145926824	YBX3|K562	17
chr1	145926118	145927118	RP5-1148A21.3|hela|ENSG00000265241|upEE	chr1	145926581	145926608	DDX55|K562	27
chr1	145926118	145927118	RP5-1148A21.3|hela|ENSG00000265241|upEE	chr1	145926808	145926826	FXR2|K562	18
chr1	145926118	145927118	RP5-1148A21.3|hela|ENSG00000265241|upEE	chr1	145926858	145926892	DROSHA|K562	34
chr1	145926118	145927118	RP5-1148A21.3|hela|ENSG00000265241|upEE	chr1	145926872	145926884	FASTKD2|K562	12
chr1	145926118	145927118	RP5-1148A21.3|hela|ENSG00000265241|upEE	chr1	145927011	145927078	CSTF2T|K562	67
chr1	145926118	145927118	RP5-1148A21.3|hela|ENSG00000265241|upEE	chr1	145926945	145926952	TAF15|HepG2	7
chr1	145926118	145927118	RP5-1148A21.3|hela|ENSG00000265241|upEE	chr1	145927016	145927053	ZNF622|K562	37
chr1	145926118	145927118	RP5-1148A21.3|hela|ENSG00000265241|upEE	chr1	145926814	145926836	UCHL5|K562	22
chr1	145926118	145927118	RP5-1148A21.3|hela|ENSG00000265241|upEE	chr1	145926880	145926887	LARP4|HepG2	7
chr1	145926118	145927118	RP5-1148A21.3|hela|ENSG00000265241|upEE	chr1	145927033	145927081	PTBP1|K562	48
chr1	145926118	145927118	RP5-1148A21.3|hela|ENSG00000265241|upEE	chr1	145926841	145926978	SF3B4|K562	137
chr1	145926118	145927118	RP5-1148A21.3|hela|ENSG00000265241|upEE	chr1	145927011	145927040	FMR1|K562	29
chr1	145926118	145927118	RP5-1148A21.3|hela|ENSG00000265241|upEE	chr1	145926810	145926892	ZNF622|K562	82
chr1	145926118	145927118	RP5-1148A21.3|hela|ENSG00000265241|upEE	chr1	145926606	145926658	SF3B4|HepG2	52
chr1	145926118	145927118	RP5-1148A21.3|hela|ENSG00000265241|upEE	chr1	145927066	145927078	EXOSC5|K562	12
chr1	145926118	145927118	RP5-1148A21.3|hela|ENSG00000265241|upEE	chr1	145926810	145926828	EIF4G2|K562	18
chr1	145926118	145927118	RP5-1148A21.3|hela|ENSG00000265241|upEE	chr1	145926690	145926736	HNRNPA1|K562	46
chr1	145926118	145927118	RP5-1148A21.3|hela|ENSG00000265241|upEE	chr1	145927033	145927066	HLTF|K562	33
chr1	145926118	145927118	RP5-1148A21.3|hela|ENSG00000265241|upEE	chr1	145926564	145926625	PRPF8|K562	61
chr1	145926118	145927118	RP5-1148A21.3|hela|ENSG00000265241|upEE	chr1	145927061	145927088	NCBP2|K562	27
chr1	145926118	145927118	RP5-1148A21.3|hela|ENSG00000265241|upEE	chr1	145927013	145927047	SRSF1|HepG2	34
chr1	145926118	145927118	RP5-1148A21.3|hela|ENSG00000265241|upEE	chr1	145926944	145926966	PTBP1|HepG2	22
chr1	145926118	145927118	RP5-1148A21.3|hela|ENSG00000265241|upEE	chr1	145926858	145926887	SND1|HepG2	29
chr1	145926118	145927118	RP5-1148A21.3|hela|ENSG00000265241|upEE	chr1	145926849	145926894	HLTF|K562	45
chr1	145926118	145927118	RP5-1148A21.3|hela|ENSG00000265241|upEE	chr1	145927009	145927065	EFTUD2|K562	56
chr1	145926118	145927118	RP5-1148A21.3|hela|ENSG00000265241|upEE	chr1	145927053	145927093	U2AF2|K562	40
chr1	145926118	145927118	RP5-1148A21.3|hela|ENSG00000265241|upEE	chr1	145927063	145927078	NPM1|K562	15
chr1	145926118	145927118	RP5-1148A21.3|hela|ENSG00000265241|upEE	chr1	145926843	145926891	U2AF1|HepG2	48
chr1	145926118	145927118	RP5-1148A21.3|hela|ENSG00000265241|upEE	chr1	145927016	145927039	SRSF7|HepG2	23
chr1	145926118	145927118	RP5-1148A21.3|hela|ENSG00000265241|upEE	chr1	145927015	145927075	RPS3|HepG2	60
chr1	145926118	145927118	RP5-1148A21.3|hela|ENSG00000265241|upEE	chr1	145927016	145927078	FASTKD2|HepG2	62
chr1	145926118	145927118	RP5-1148A21.3|hela|ENSG00000265241|upEE	chr1	145926560	145926591	SF3B4|K562	31
chr1	145926118	145927118	RP5-1148A21.3|hela|ENSG00000265241|upEE	chr1	145927046	145927076	TRA2A|K562	30
chr1	145926118	145927118	RP5-1148A21.3|hela|ENSG00000265241|upEE	chr1	145926852	145926887	UCHL5|K562	35
chr1	145926118	145927118	RP5-1148A21.3|hela|ENSG00000265241|upEE	chr1	145926973	145927067	XRN2|K562	94
chr1	145926118	145927118	RP5-1148A21.3|hela|ENSG00000265241|upEE	chr1	145927052	145927081	MTPAP|K562	29
chr1	145926118	145927118	RP5-1148A21.3|hela|ENSG00000265241|upEE	chr1	145927060	145927078	DDX3X|K562	18
chr1	145926118	145927118	RP5-1148A21.3|hela|ENSG00000265241|upEE	chr1	145927015	145927034	CPSF6|K562	19
chr1	145926118	145927118	RP5-1148A21.3|hela|ENSG00000265241|upEE	chr1	145926808	145926815	SAFB2|K562	7
chr1	145926118	145927118	RP5-1148A21.3|hela|ENSG00000265241|upEE	chr1	145926865	145926887	XRN2|K562	22
chr1	145926118	145927118	RP5-1148A21.3|hela|ENSG00000265241|upEE	chr1	145927022	145927077	AGGF1|K562	55
chr1	145926118	145927118	RP5-1148A21.3|hela|ENSG00000265241|upEE	chr1	145927046	145927083	BUD13|K562	37
chr1	145926118	145927118	RP5-1148A21.3|hela|ENSG00000265241|upEE	chr1	145926874	145926885	DDX42|K562	11
chr1	145926118	145927118	RP5-1148A21.3|hela|ENSG00000265241|upEE	chr1	145927002	145927078	PPIG|HepG2	76
chr1	145926118	145927118	RP5-1148A21.3|hela|ENSG00000265241|upEE	chr1	145926557	145926593	TRA2A|HepG2	36
chr1	145926118	145927118	RP5-1148A21.3|hela|ENSG00000265241|upEE	chr1	145927006	145927076	TROVE2|HepG2	70
chr1	145926118	145927118	RP5-1148A21.3|hela|ENSG00000265241|upEE	chr1	145926808	145926847	LIN28B|K562	39
chr1	145926118	145927118	RP5-1148A21.3|hela|ENSG00000265241|upEE	chr1	145926816	145926841	SRSF7|K562	25
chr1	145926118	145927118	RP5-1148A21.3|hela|ENSG00000265241|upEE	chr1	145927027	145927078	FXR1|K562	51
chr1	145926118	145927118	RP5-1148A21.3|hela|ENSG00000265241|upEE	chr1	145927037	145927087	SF3B1|K562	50
chr1	145926118	145927118	RP5-1148A21.3|hela|ENSG00000265241|upEE	chr1	145927015	145927041	UCHL5|K562	26
chr1	145926118	145927118	RP5-1148A21.3|hela|ENSG00000265241|upEE	chr1	145927016	145927080	RBM15|K562	64
chr1	145926118	145927118	RP5-1148A21.3|hela|ENSG00000265241|upEE	chr1	145927063	145927076	DHX30|K562	13
chr1	145926118	145927118	RP5-1148A21.3|hela|ENSG00000265241|upEE	chr1	145927057	145927078	TRA2A|K562	21
chr1	145926118	145927118	RP5-1148A21.3|hela|ENSG00000265241|upEE	chr1	145926508	145926596	SRSF7|K562	88
chr1	145926118	145927118	RP5-1148A21.3|hela|ENSG00000265241|upEE	chr1	145927061	145927078	TROVE2|K562	17
chr1	145926118	145927118	RP5-1148A21.3|hela|ENSG00000265241|upEE	chr1	145927000	145927085	TRA2A|HepG2	85
chr1	145926118	145927118	RP5-1148A21.3|hela|ENSG00000265241|upEE	chr1	145926851	145926887	FXR2|K562	36
chr1	145926118	145927118	RP5-1148A21.3|hela|ENSG00000265241|upEE	chr1	145926595	145926651	SF3A3|HepG2	56
chr1	145926118	145927118	RP5-1148A21.3|hela|ENSG00000265241|upEE	chr1	145926594	145926627	FKBP4|HepG2	33
chr1	145926118	145927118	RP5-1148A21.3|hela|ENSG00000265241|upEE	chr1	145926601	145926619	TNRC6A|K562	18
chr1	145926118	145927118	RP5-1148A21.3|hela|ENSG00000265241|upEE	chr1	145927017	145927078	EIF4G2|K562	61
chr1	145926118	145927118	RP5-1148A21.3|hela|ENSG00000265241|upEE	chr1	145927032	145927081	ELAVL1|HEK293	49
chr1	145926118	145927118	RP5-1148A21.3|hela|ENSG00000265241|upEE	chr1	145927022	145927069	SND1|K562	47
chr1	145926118	145927118	RP5-1148A21.3|hela|ENSG00000265241|upEE	chr1	145927044	145927074	U2AF1|HepG2	30
chr1	145926118	145927118	RP5-1148A21.3|hela|ENSG00000265241|upEE	chr1	145926558	145926619	IGF2BP2|K562	61
chr1	145926118	145927118	RP5-1148A21.3|hela|ENSG00000265241|upEE	chr1	145927008	145927075	BUD13|HepG2	67
chr1	145926118	145927118	RP5-1148A21.3|hela|ENSG00000265241|upEE	chr1	145926544	145926603	SRSF1|HepG2	59
chr1	145926118	145927118	RP5-1148A21.3|hela|ENSG00000265241|upEE	chr1	145927053	145927067	ZNF622|K562	14
chr1	145926118	145927118	RP5-1148A21.3|hela|ENSG00000265241|upEE	chr1	145926931	145926960	SRSF1|HepG2	29
chr1	145926118	145927118	RP5-1148A21.3|hela|ENSG00000265241|upEE	chr1	145927017	145927071	IGF2BP2|K562	54
chr1	145926118	145927118	RP5-1148A21.3|hela|ENSG00000265241|upEE	chr1	145927029	145927078	GNL3|K562	49
chr1	145926118	145927118	RP5-1148A21.3|hela|ENSG00000265241|upEE	chr1	145927065	145927078	FMR1|K562	13
chr1	145926118	145927118	RP5-1148A21.3|hela|ENSG00000265241|upEE	chr1	145926639	145926661	AGGF1|K562	22
chr1	145926118	145927118	RP5-1148A21.3|hela|ENSG00000265241|upEE	chr1	145926561	145926639	U2AF2|K562	78
chr1	145926118	145927118	RP5-1148A21.3|hela|ENSG00000265241|upEE	chr1	145926552	145926624	BUD13|K562	72
chr1	145926118	145927118	RP5-1148A21.3|hela|ENSG00000265241|upEE	chr1	145927049	145927076	AUH|HepG2	27
chr1	145926118	145927118	RP5-1148A21.3|hela|ENSG00000265241|upEE	chr1	145926855	145926882	SRSF7|K562	27
chr1	145926118	145927118	RP5-1148A21.3|hela|ENSG00000265241|upEE	chr1	145927065	145927076	LIN28B|K562	11
chr1	145926118	145927118	RP5-1148A21.3|hela|ENSG00000265241|upEE	chr1	145926631	145926661	SF3A3|HepG2	30
chr1	145926118	145927118	RP5-1148A21.3|hela|ENSG00000265241|upEE	chr1	145927017	145927048	EIF4G2|K562	31
chr1	145926118	145927118	RP5-1148A21.3|hela|ENSG00000265241|upEE	chr1	145927043	145927092	U2AF1|K562	49
chr1	145926118	145927118	RP5-1148A21.3|hela|ENSG00000265241|upEE	chr1	145927029	145927074	EXOSC5|K562	45
chr1	145926118	145927118	RP5-1148A21.3|hela|ENSG00000265241|upEE	chr1	145926592	145926615	EIF4G2|K562	23
chr1	145926118	145927118	RP5-1148A21.3|hela|ENSG00000265241|upEE	chr1	145927009	145927076	SRSF7|K562	67
chr1	145926118	145927118	RP5-1148A21.3|hela|ENSG00000265241|upEE	chr1	145926801	145926860	CDC40|HepG2	59
chr1	145926118	145927118	RP5-1148A21.3|hela|ENSG00000265241|upEE	chr1	145927028	145927073	RBM15|HepG2	45
chr1	145926118	145927118	RP5-1148A21.3|hela|ENSG00000265241|upEE	chr1	145927039	145927091	NSUN2|K562	52
chr1	145926118	145927118	RP5-1148A21.3|hela|ENSG00000265241|upEE	chr1	145926808	145926886	SRSF1|HepG2	78
chr1	145926118	145927118	RP5-1148A21.3|hela|ENSG00000265241|upEE	chr1	145927021	145927078	LSM11|HepG2	57
chr1	145926118	145927118	RP5-1148A21.3|hela|ENSG00000265241|upEE	chr1	145927057	145927080	TIA1|K562	23
chr1	145926118	145927118	RP5-1148A21.3|hela|ENSG00000265241|upEE	chr1	145927071	145927078	AUH|HepG2	7
chr1	145926118	145927118	RP5-1148A21.3|hela|ENSG00000265241|upEE	chr1	145927017	145927023	YBX3|K562	6
chr1	145926118	145927118	RP5-1148A21.3|hela|ENSG00000265241|upEE	chr1	145927019	145927077	METAP2|K562	58
chr1	145926118	145927118	RP5-1148A21.3|hela|ENSG00000265241|upEE	chr1	145926807	145926853	GRWD1|HepG2	46
chr1	145926118	145927118	RP5-1148A21.3|hela|ENSG00000265241|upEE	chr1	145926546	145926597	LIN28B|K562	51
chr1	145926118	145927118	RP5-1148A21.3|hela|ENSG00000265241|upEE	chr1	145926854	145926923	MTPAP|K562	69
chr1	145926118	145927118	RP5-1148A21.3|hela|ENSG00000265241|upEE	chr1	145926569	145926594	NCBP2|HepG2	25
chr1	145926118	145927118	RP5-1148A21.3|hela|ENSG00000265241|upEE	chr1	145927034	145927075	HNRNPU|K562	41
chr1	145926118	145927118	RP5-1148A21.3|hela|ENSG00000265241|upEE	chr1	145927017	145927079	SRSF7|K562	62
chr1	145926118	145927118	RP5-1148A21.3|hela|ENSG00000265241|upEE	chr1	145926868	145926884	LIN28B|K562	16
chr1	145926118	145927118	RP5-1148A21.3|hela|ENSG00000265241|upEE	chr1	145926858	145926887	FMR1|K562	29
chr1	145926118	145927118	RP5-1148A21.3|hela|ENSG00000265241|upEE	chr1	145926553	145926594	YWHAG|K562	41
chr1	145926118	145927118	RP5-1148A21.3|hela|ENSG00000265241|upEE	chr1	145926853	145926887	GRWD1|HepG2	34
chr1	145926118	145927118	RP5-1148A21.3|hela|ENSG00000265241|upEE	chr1	145926808	145926814	SND1|K562	6
chr1	145926118	145927118	RP5-1148A21.3|hela|ENSG00000265241|upEE	chr1	145926561	145926618	LIN28B|K562	57
chr1	145926118	145927118	RP5-1148A21.3|hela|ENSG00000265241|upEE	chr1	145927050	145927081	EIF3H|HepG2	31
chr1	145926118	145927118	RP5-1148A21.3|hela|ENSG00000265241|upEE	chr1	145926569	145926615	GEMIN5|K562	46
chr1	145926118	145927118	RP5-1148A21.3|hela|ENSG00000265241|upEE	chr1	145927068	145927078	YWHAG|K562	10
chr1	145926118	145927118	RP5-1148A21.3|hela|ENSG00000265241|upEE	chr1	145927029	145927078	HNRNPA1|K562	49
chr1	145926118	145927118	RP5-1148A21.3|hela|ENSG00000265241|upEE	chr1	145927016	145927030	LIN28B|K562	14
chr1	145926118	145927118	RP5-1148A21.3|hela|ENSG00000265241|upEE	chr1	145927024	145927077	SRSF1|HepG2	53
chr1	145926118	145927118	RP5-1148A21.3|hela|ENSG00000265241|upEE	chr1	145927025	145927079	SUB1|HepG2	54
chr1	145926118	145927118	RP5-1148A21.3|hela|ENSG00000265241|upEE	chr1	145926867	145926891	RBFOX2|K562	24
chr1	145926118	145927118	RP5-1148A21.3|hela|ENSG00000265241|upEE	chr1	145927067	145927076	SLBP|K562	9
chr1	145926118	145927118	RP5-1148A21.3|hela|ENSG00000265241|upEE	chr1	145926542	145926603	SND1|K562	61
chr1	145926118	145927118	RP5-1148A21.3|hela|ENSG00000265241|upEE	chr1	145926922	145926955	RBM15|K562	33
chr1	145926118	145927118	RP5-1148A21.3|hela|ENSG00000265241|upEE	chr1	145927030	145927104	SF3B4|K562	74
chr1	145926118	145927118	RP5-1148A21.3|hela|ENSG00000265241|upEE	chr1	145926853	145926886	TRA2A|K562	33
chr1	145926118	145927118	RP5-1148A21.3|hela|ENSG00000265241|upEE	chr1	145926590	145926613	CSTF2T|K562	23
chr1	145926118	145927118	RP5-1148A21.3|hela|ENSG00000265241|upEE	chr1	145926863	145926887	RPS3|HepG2	24
chr1	145926118	145927118	RP5-1148A21.3|hela|ENSG00000265241|upEE	chr1	145926857	145926886	HLTF|K562	29
chr1	145926118	145927118	RP5-1148A21.3|hela|ENSG00000265241|upEE	chr1	145926647	145926762	EFTUD2|K562	115
chr1	145926118	145927118	RP5-1148A21.3|hela|ENSG00000265241|upEE	chr1	145926862	145926894	PRPF8|K562	32
chr1	145926118	145927118	RP5-1148A21.3|hela|ENSG00000265241|upEE	chr1	145926848	145926891	HNRNPUL1|K562	43
chr1	145926118	145927118	RP5-1148A21.3|hela|ENSG00000265241|upEE	chr1	145927017	145927043	FXR2|K562	26
chr1	145926118	145927118	RP5-1148A21.3|hela|ENSG00000265241|upEE	chr1	145927016	145927069	RPS3|HepG2	53
chr1	145926118	145927118	RP5-1148A21.3|hela|ENSG00000265241|upEE	chr1	145927023	145927070	SF3A3|HepG2	47
chr1	145926118	145927118	RP5-1148A21.3|hela|ENSG00000265241|upEE	chr1	145927015	145927047	KHSRP|K562	32
chr1	145926118	145927118	RP5-1148A21.3|hela|ENSG00000265241|upEE	chr1	145927011	145927091	BUD13|K562	80
chr1	145926118	145927118	RP5-1148A21.3|hela|ENSG00000265241|upEE	chr1	145927024	145927078	GRWD1|HepG2	54
chr1	145926118	145927118	RP5-1148A21.3|hela|ENSG00000265241|upEE	chr1	145927031	145927078	RPS3|K562	47
chr1	145926118	145927118	RP5-1148A21.3|hela|ENSG00000265241|upEE	chr1	145926495	145926606	SRSF7|K562	111
chr1	145926118	145927118	RP5-1148A21.3|hela|ENSG00000265241|upEE	chr1	145926545	145926608	MTPAP|K562	63
chr1	145926118	145927118	RP5-1148A21.3|hela|ENSG00000265241|upEE	chr1	145926999	145927038	GPKOW|K562	39
chr1	145926118	145927118	RP5-1148A21.3|hela|ENSG00000265241|upEE	chr1	145926546	145926597	TRA2A|K562	51
chr1	145926118	145927118	RP5-1148A21.3|hela|ENSG00000265241|upEE	chr1	145926891	145926903	ZNF622|K562	12
chr1	145926118	145927118	RP5-1148A21.3|hela|ENSG00000265241|upEE	chr1	145927014	145927072	RBFOX2|K562	58
chr1	145926118	145927118	RP5-1148A21.3|hela|ENSG00000265241|upEE	chr1	145926990	145927046	BUD13|K562	56
chr1	145926118	145927118	RP5-1148A21.3|hela|ENSG00000265241|upEE	chr1	145926904	145926980	EFTUD2|K562	76
chr1	145926118	145927118	RP5-1148A21.3|hela|ENSG00000265241|upEE	chr1	145926850	145926896	U2AF2|K562	46
chr1	145926118	145927118	RP5-1148A21.3|hela|ENSG00000265241|upEE	chr1	145926561	145926599	DGCR8|HepG2	38
chr1	145926118	145927118	RP5-1148A21.3|hela|ENSG00000265241|upEE	chr1	145927016	145927046	GRWD1|HepG2	30
chr1	145926118	145927118	RP5-1148A21.3|hela|ENSG00000265241|upEE	chr1	145927017	145927037	NPM1|K562	20
chr1	145926118	145927118	RP5-1148A21.3|hela|ENSG00000265241|upEE	chr1	145926705	145926735	KHDRBS1|K562	30
chr1	145926118	145927118	RP5-1148A21.3|hela|ENSG00000265241|upEE	chr1	145927015	145927046	DDX6|HepG2	31
chr1	145926118	145927118	RP5-1148A21.3|hela|ENSG00000265241|upEE	chr1	145926945	145926995	DDX55|K562	50
chr1	145926118	145927118	RP5-1148A21.3|hela|ENSG00000265241|upEE	chr1	145926959	145926995	TAF15|K562	36
chr1	145926118	145927118	RP5-1148A21.3|hela|ENSG00000265241|upEE	chr1	145926927	145926942	RBM15|HepG2	15
chr1	145926118	145927118	RP5-1148A21.3|hela|ENSG00000265241|upEE	chr1	145927011	145927038	FXR2|K562	27
chr1	145926118	145927118	RP5-1148A21.3|hela|ENSG00000265241|upEE	chr1	145927050	145927081	TAF15|K562	31
chr1	145926118	145927118	RP5-1148A21.3|hela|ENSG00000265241|upEE	chr1	145927015	145927068	UCHL5|K562	53
chr1	145926118	145927118	RP5-1148A21.3|hela|ENSG00000265241|upEE	chr1	145926806	145926834	PPIG|HepG2	28
chr1	145926118	145927118	RP5-1148A21.3|hela|ENSG00000265241|upEE	chr1	145926847	145926910	BUD13|K562	63
chr1	145926118	145927118	RP5-1148A21.3|hela|ENSG00000265241|upEE	chr1	145926954	145926992	DROSHA|K562	38
chr1	145926118	145927118	RP5-1148A21.3|hela|ENSG00000265241|upEE	chr1	145926916	145926979	BUD13|K562	63
chr1	145926118	145927118	RP5-1148A21.3|hela|ENSG00000265241|upEE	chr1	145926548	145926592	METAP2|K562	44
chr1	145926118	145927118	RP5-1148A21.3|hela|ENSG00000265241|upEE	chr1	145926688	145926737	PRPF8|K562	49
chr1	145926118	145927118	RP5-1148A21.3|hela|ENSG00000265241|upEE	chr1	145927116	145927154	TAF15|K562	2
chr1	145926118	145927118	RP5-1148A21.3|hela|ENSG00000265241|upEE	chr1	145926479	145926619	LARP4|HepG2	140
chr1	145926118	145927118	RP5-1148A21.3|hela|ENSG00000265241|upEE	chr1	145927017	145927028	U2AF1|HepG2	11
chr1	145926118	145927118	RP5-1148A21.3|hela|ENSG00000265241|upEE	chr1	145926990	145927023	LSM11|K562	33
chr1	145926118	145927118	RP5-1148A21.3|hela|ENSG00000265241|upEE	chr1	145927050	145927078	NCBP2|HepG2	28
chr1	145926118	145927118	RP5-1148A21.3|hela|ENSG00000265241|upEE	chr1	145926942	145926959	RBM22|HepG2	17
chr1	145926118	145927118	RP5-1148A21.3|hela|ENSG00000265241|upEE	chr1	145927018	145927050	LSM11|HepG2	32
chr1	145926118	145927118	RP5-1148A21.3|hela|ENSG00000265241|upEE	chr1	145926615	145926666	SF3B4|K562	51
chr1	145926118	145927118	RP5-1148A21.3|hela|ENSG00000265241|upEE	chr1	145926876	145926886	IGF2BP3|HepG2	10
chr1	145926118	145927118	RP5-1148A21.3|hela|ENSG00000265241|upEE	chr1	145927021	145927069	XRCC6|K562	48
chr1	145926118	145927118	RP5-1148A21.3|hela|ENSG00000265241|upEE	chr1	145927060	145927078	FASTKD2|K562	18
chr1	145926118	145927118	RP5-1148A21.3|hela|ENSG00000265241|upEE	chr1	145926862	145926882	RBM15|K562	20
chr1	145926118	145927118	RP5-1148A21.3|hela|ENSG00000265241|upEE	chr1	145926866	145926886	HNRNPA1|HepG2	20
chr1	145926118	145927118	RP5-1148A21.3|hela|ENSG00000265241|upEE	chr1	145927058	145927090	U2AF1|K562	32
chr1	145926118	145927118	RP5-1148A21.3|hela|ENSG00000265241|upEE	chr1	145927067	145927075	GTF2F1|K562	8
chr1	145926118	145927118	RP5-1148A21.3|hela|ENSG00000265241|upEE	chr1	145926808	145926815	CPSF6|K562	7
chr1	145926118	145927118	RP5-1148A21.3|hela|ENSG00000265241|upEE	chr1	145926874	145926911	SF3A3|HepG2	37
chr1	145926118	145927118	RP5-1148A21.3|hela|ENSG00000265241|upEE	chr1	145927020	145927049	TIA1|K562	29
chr1	145926118	145927118	RP5-1148A21.3|hela|ENSG00000265241|upEE	chr1	145926621	145926673	SF3B4|K562	52
chr1	145926118	145927118	RP5-1148A21.3|hela|ENSG00000265241|upEE	chr1	145926861	145926884	AUH|HepG2	23
chr1	145926118	145927118	RP5-1148A21.3|hela|ENSG00000265241|upEE	chr1	145926968	145926976	U2AF2|K562	8
chr1	145926118	145927118	RP5-1148A21.3|hela|ENSG00000265241|upEE	chr1	145927014	145927033	HLTF|K562	19
chr1	145926118	145927118	RP5-1148A21.3|hela|ENSG00000265241|upEE	chr1	145926814	145926822	DDX24|K562	8
chr1	145926118	145927118	RP5-1148A21.3|hela|ENSG00000265241|upEE	chr1	145926921	145926965	RBFOX2|K562	44
chr1	145926118	145927118	RP5-1148A21.3|hela|ENSG00000265241|upEE	chr1	145926550	145926594	UCHL5|HepG2	44
chr1	145926118	145927118	RP5-1148A21.3|hela|ENSG00000265241|upEE	chr1	145927017	145927048	NONO|K562	31
chr1	145926118	145927118	RP5-1148A21.3|hela|ENSG00000265241|upEE	chr1	145926946	145926979	SUPV3L1|HepG2	33
chr1	145926118	145927118	RP5-1148A21.3|hela|ENSG00000265241|upEE	chr1	145927012	145927049	SND1|HepG2	37
chr1	145926118	145927118	RP5-1148A21.3|hela|ENSG00000265241|upEE	chr1	145927043	145927069	ZNF622|K562	26
chr1	145926118	145927118	RP5-1148A21.3|hela|ENSG00000265241|upEE	chr1	145926925	145926956	HNRNPUL1|K562	31
chr1	145926118	145927118	RP5-1148A21.3|hela|ENSG00000265241|upEE	chr1	145927074	145927078	LIN28B|K562	4
chr1	145926118	145927118	RP5-1148A21.3|hela|ENSG00000265241|upEE	chr1	145926893	145926932	GPKOW|K562	39
chr1	145926118	145927118	RP5-1148A21.3|hela|ENSG00000265241|upEE	chr1	145927027	145927048	SND1|K562	21
chr1	145926118	145927118	RP5-1148A21.3|hela|ENSG00000265241|upEE	chr1	145927024	145927070	HLTF|K562	46
chr1	145926118	145927118	RP5-1148A21.3|hela|ENSG00000265241|upEE	chr1	145927064	145927081	TIA1|K562	17
chr1	145926118	145927118	RP5-1148A21.3|hela|ENSG00000265241|upEE	chr1	145927050	145927081	U2AF2|K562	31
chr1	145926118	145927118	RP5-1148A21.3|hela|ENSG00000265241|upEE	chr1	145926573	145926641	U2AF1|HepG2	68
chr1	145926118	145927118	RP5-1148A21.3|hela|ENSG00000265241|upEE	chr1	145926815	145926856	EFTUD2|HepG2	41
chr1	145926118	145927118	RP5-1148A21.3|hela|ENSG00000265241|upEE	chr1	145927001	145927064	EFTUD2|K562	63
chr1	145926118	145927118	RP5-1148A21.3|hela|ENSG00000265241|upEE	chr1	145927030	145927079	AKAP8L|K562	49
chr1	145926118	145927118	RP5-1148A21.3|hela|ENSG00000265241|upEE	chr1	145927017	145927036	DDX42|K562	19
chr1	145926118	145927118	RP5-1148A21.3|hela|ENSG00000265241|upEE	chr1	145927014	145927068	DDX6|K562	54
chr1	145926118	145927118	RP5-1148A21.3|hela|ENSG00000265241|upEE	chr1	145926869	145926884	CPSF6|K562	15
chr1	145926118	145927118	RP5-1148A21.3|hela|ENSG00000265241|upEE	chr1	145926544	145926613	EIF4G2|K562	69
chr1	145926118	145927118	RP5-1148A21.3|hela|ENSG00000265241|upEE	chr1	145926946	145926985	EFTUD2|HepG2	39
chr1	145926118	145927118	RP5-1148A21.3|hela|ENSG00000265241|upEE	chr1	145926560	145926598	FASTKD2|HepG2	38
chr1	145926118	145927118	RP5-1148A21.3|hela|ENSG00000265241|upEE	chr1	145926923	145926959	AKAP8L|K562	36
chr1	145926118	145927118	RP5-1148A21.3|hela|ENSG00000265241|upEE	chr1	145927041	145927078	KHDRBS1|K562	37
chr1	145926118	145927118	RP5-1148A21.3|hela|ENSG00000265241|upEE	chr1	145926853	145926893	PRPF8|HepG2	40
chr1	145926118	145927118	RP5-1148A21.3|hela|ENSG00000265241|upEE	chr1	145927000	145927141	BUD13|HepG2	118
chr1	145926118	145927118	RP5-1148A21.3|hela|ENSG00000265241|upEE	chr1	145926808	145926854	TARDBP|K562	46
chr1	145926118	145927118	RP5-1148A21.3|hela|ENSG00000265241|upEE	chr1	145927019	145927078	LARP4|K562	59
chr1	145926118	145927118	RP5-1148A21.3|hela|ENSG00000265241|upEE	chr1	145927067	145927078	POLR2G|HepG2	11
chr1	145926118	145927118	RP5-1148A21.3|hela|ENSG00000265241|upEE	chr1	145926923	145926978	AGGF1|K562	55
chr1	145926118	145927118	RP5-1148A21.3|hela|ENSG00000265241|upEE	chr1	145927015	145927038	NCBP2|HepG2	23
chr1	145926118	145927118	RP5-1148A21.3|hela|ENSG00000265241|upEE	chr1	145927003	145927091	AGGF1|HepG2	88
chr1	145926118	145927118	RP5-1148A21.3|hela|ENSG00000265241|upEE	chr1	145926812	145926833	EIF4G2|K562	21
chr1	145926118	145927118	RP5-1148A21.3|hela|ENSG00000265241|upEE	chr1	145927005	145927046	TRA2A|K562	41
chr1	145926118	145927118	RP5-1148A21.3|hela|ENSG00000265241|upEE	chr1	145926548	145926603	PRPF8|HepG2	55
chr1	145926118	145927118	RP5-1148A21.3|hela|ENSG00000265241|upEE	chr1	145927081	145927092	U2AF2|K562	11
chr1	145926118	145927118	RP5-1148A21.3|hela|ENSG00000265241|upEE	chr1	145927041	145927078	SAFB2|K562	37
chr1	145926118	145927118	RP5-1148A21.3|hela|ENSG00000265241|upEE	chr1	145926568	145926608	BUD13|HepG2	40
chr1	145926118	145927118	RP5-1148A21.3|hela|ENSG00000265241|upEE	chr1	145926855	145926904	MTPAP|K562	49
chr1	145926118	145927118	RP5-1148A21.3|hela|ENSG00000265241|upEE	chr1	145926549	145926642	U2AF1|K562	93
chr1	145926118	145927118	RP5-1148A21.3|hela|ENSG00000265241|upEE	chr1	145926812	145926820	RBM15|K562	8
chr1	145926118	145927118	RP5-1148A21.3|hela|ENSG00000265241|upEE	chr1	145926841	145926930	UCHL5|K562	89
chr1	145926118	145927118	RP5-1148A21.3|hela|ENSG00000265241|upEE	chr1	145926858	145926901	BUD13|K562	43
chr1	145926118	145927118	RP5-1148A21.3|hela|ENSG00000265241|upEE	chr1	145926561	145926601	TARDBP|K562	40
chr1	145926118	145927118	RP5-1148A21.3|hela|ENSG00000265241|upEE	chr1	145927091	145927109	CDC40|HepG2	18
chr1	145926118	145927118	RP5-1148A21.3|hela|ENSG00000265241|upEE	chr1	145926853	145926858	SND1|HepG2	5
chr1	145926118	145927118	RP5-1148A21.3|hela|ENSG00000265241|upEE	chr1	145926801	145926840	PPIG|HepG2	39
chr1	145926118	145927118	RP5-1148A21.3|hela|ENSG00000265241|upEE	chr1	145926924	145926970	PRPF8|K562	46
chr1	145926118	145927118	RP5-1148A21.3|hela|ENSG00000265241|upEE	chr1	145926572	145926603	TROVE2|K562	31
chr1	145926118	145927118	RP5-1148A21.3|hela|ENSG00000265241|upEE	chr1	145927040	145927082	UCHL5|HepG2	42
chr1	145926118	145927118	RP5-1148A21.3|hela|ENSG00000265241|upEE	chr1	145927022	145927069	PTBP1|HepG2	47
chr1	145926118	145927118	RP5-1148A21.3|hela|ENSG00000265241|upEE	chr1	145927016	145927024	HLTF|K562	8
chr1	145926118	145927118	RP5-1148A21.3|hela|ENSG00000265241|upEE	chr1	145926808	145926856	DDX24|K562	48
chr1	145926118	145927118	RP5-1148A21.3|hela|ENSG00000265241|upEE	chr1	145926783	145926845	EFTUD2|K562	62
chr1	145926118	145927118	RP5-1148A21.3|hela|ENSG00000265241|upEE	chr1	145926832	145926910	EFTUD2|K562	78
chr1	145926118	145927118	RP5-1148A21.3|hela|ENSG00000265241|upEE	chr1	145927041	145927081	DDX24|K562	40
chr1	145926118	145927118	RP5-1148A21.3|hela|ENSG00000265241|upEE	chr1	145926864	145926889	UCHL5|HepG2	25
chr1	145926118	145927118	RP5-1148A21.3|hela|ENSG00000265241|upEE	chr1	145927076	145927078	LSM11|HepG2	2
chr1	145926118	145927118	RP5-1148A21.3|hela|ENSG00000265241|upEE	chr1	145926874	145926884	YBX3|K562	10
chr1	145926118	145927118	RP5-1148A21.3|hela|ENSG00000265241|upEE	chr1	145927017	145927034	RBM15|HepG2	17
chr1	145926118	145927118	RP5-1148A21.3|hela|ENSG00000265241|upEE	chr1	145927017	145927078	LARP4|HepG2	61
chr1	145926118	145927118	RP5-1148A21.3|hela|ENSG00000265241|upEE	chr1	145927050	145927078	PPIL4|K562	28
chr1	145926118	145927118	RP5-1148A21.3|hela|ENSG00000265241|upEE	chr1	145927066	145927073	FXR2|K562	7
chr1	145926118	145927118	RP5-1148A21.3|hela|ENSG00000265241|upEE	chr1	145926862	145926888	BUD13|HepG2	26
chr1	145926118	145927118	RP5-1148A21.3|hela|ENSG00000265241|upEE	chr1	145927024	145927078	PUM2|K562	54
chr1	145926118	145927118	RP5-1148A21.3|hela|ENSG00000265241|upEE	chr1	145927048	145927077	EIF4G2|K562	29
chr1	145926118	145927118	RP5-1148A21.3|hela|ENSG00000265241|upEE	chr1	145926807	145926852	GRWD1|HepG2	45
chr1	145926118	145927118	RP5-1148A21.3|hela|ENSG00000265241|upEE	chr1	145926808	145926847	FXR1|K562	39
chr1	145926118	145927118	RP5-1148A21.3|hela|ENSG00000265241|upEE	chr1	145926910	145926973	EFTUD2|K562	63
chr1	145926118	145927118	RP5-1148A21.3|hela|ENSG00000265241|upEE	chr1	145926846	145926905	GPKOW|K562	59
chr1	145926118	145927118	RP5-1148A21.3|hela|ENSG00000265241|upEE	chr1	145926602	145926617	GRWD1|HepG2	15
chr1	145926118	145927118	RP5-1148A21.3|hela|ENSG00000265241|upEE	chr1	145926628	145926654	SF3B1|K562	26
chr1	145926118	145927118	RP5-1148A21.3|hela|ENSG00000265241|upEE	chr1	145926855	145926886	CPSF6|K562	31
chr1	145926118	145927118	RP5-1148A21.3|hela|ENSG00000265241|upEE	chr1	145927012	145927073	NOLC1|K562	61
chr1	145926118	145927118	RP5-1148A21.3|hela|ENSG00000265241|upEE	chr1	145927010	145927073	CPSF6|K562	63
chr1	145926118	145927118	RP5-1148A21.3|hela|ENSG00000265241|upEE	chr1	145926806	145926824	NOLC1|K562	18
chr1	145926118	145927118	RP5-1148A21.3|hela|ENSG00000265241|upEE	chr1	145926874	145926885	DDX6|HepG2	11
chr1	145926118	145927118	RP5-1148A21.3|hela|ENSG00000265241|upEE	chr1	145926971	145926998	CSTF2|HepG2	27
chr1	145926118	145927118	RP5-1148A21.3|hela|ENSG00000265241|upEE	chr1	145927058	145927069	RBM22|K562	11
chr1	145926118	145927118	RP5-1148A21.3|hela|ENSG00000265241|upEE	chr1	145927063	145927078	CSTF2|HepG2	15
chr1	145926118	145927118	RP5-1148A21.3|hela|ENSG00000265241|upEE	chr1	145927017	145927051	SAFB2|K562	34
chr1	145926118	145927118	RP5-1148A21.3|hela|ENSG00000265241|upEE	chr1	145926845	145926904	EFTUD2|K562	59
chr1	145926118	145927118	RP5-1148A21.3|hela|ENSG00000265241|upEE	chr1	145926813	145926852	TROVE2|K562	39
chr1	145926118	145927118	RP5-1148A21.3|hela|ENSG00000265241|upEE	chr1	145927065	145927078	RPS5|K562	13
chr1	145926118	145927118	RP5-1148A21.3|hela|ENSG00000265241|upEE	chr1	145926856	145926886	TRA2A|HepG2	30
chr1	145926118	145927118	RP5-1148A21.3|hela|ENSG00000265241|upEE	chr1	145926929	145926975	DROSHA|K562	46
chr1	145926118	145927118	RP5-1148A21.3|hela|ENSG00000265241|upEE	chr1	145926813	145926828	TBRG4|HepG2	15
chr1	145926118	145927118	RP5-1148A21.3|hela|ENSG00000265241|upEE	chr1	145926556	145926605	UCHL5|K562	49
chr1	145926118	145927118	RP5-1148A21.3|hela|ENSG00000265241|upEE	chr1	145926581	145926597	LSM11|HepG2	16
chr1	145926118	145927118	RP5-1148A21.3|hela|ENSG00000265241|upEE	chr1	145926881	145926884	TIA1|K562	3
chr1	145926118	145927118	RP5-1148A21.3|hela|ENSG00000265241|upEE	chr1	145927019	145927066	TBRG4|HepG2	47
chr19	43552408	43553408	RP5-1148A21.3|hela|ENSG00000073050|upEE	chr19	43553400	43553450	ZNF622|K562	8
chr17	7014378	7015378	RP5-1148A21.3|hela|ENSG00000161939|upEE	chr17	7014371	7014418	TIA1|K562	40
chr17	7014378	7015378	RP5-1148A21.3|hela|ENSG00000161939|upEE	chr17	7014422	7014470	MTPAP|K562	48
chr17	7014378	7015378	RP5-1148A21.3|hela|ENSG00000161939|upEE	chr17	7014421	7014482	FASTKD2|HepG2	61
chr17	7014378	7015378	RP5-1148A21.3|hela|ENSG00000161939|upEE	chr17	7014454	7014491	DGCR8|HepG2	37
chr17	7014378	7015378	RP5-1148A21.3|hela|ENSG00000161939|upEE	chr17	7014474	7014502	RBFOX2|K562	28
chr17	7014378	7015378	RP5-1148A21.3|hela|ENSG00000161939|upEE	chr17	7014804	7014863	UCHL5|HepG2	59
chr17	7014378	7015378	RP5-1148A21.3|hela|ENSG00000161939|upEE	chr17	7014475	7014500	RPS3|K562	25
chr17	7014378	7015378	RP5-1148A21.3|hela|ENSG00000161939|upEE	chr17	7014386	7014427	RBM22|HepG2	41
chr17	7014378	7015378	RP5-1148A21.3|hela|ENSG00000161939|upEE	chr17	7014350	7014391	YWHAG|K562	13
chr17	7014378	7015378	RP5-1148A21.3|hela|ENSG00000161939|upEE	chr17	7014441	7014474	SAFB2|K562	33
chr17	7014378	7015378	RP5-1148A21.3|hela|ENSG00000161939|upEE	chr17	7014439	7014511	U2AF1|K562	72
chr17	7014378	7015378	RP5-1148A21.3|hela|ENSG00000161939|upEE	chr17	7014843	7014868	GRWD1|HepG2	25
chr17	7014378	7015378	RP5-1148A21.3|hela|ENSG00000161939|upEE	chr17	7014356	7014511	RBFOX2|HepG2	133
chr17	7014378	7015378	RP5-1148A21.3|hela|ENSG00000161939|upEE	chr17	7014808	7014840	RBM15|HepG2	32
chr17	7014378	7015378	RP5-1148A21.3|hela|ENSG00000161939|upEE	chr17	7015065	7015110	UCHL5|HepG2	45
chr17	7014378	7015378	RP5-1148A21.3|hela|ENSG00000161939|upEE	chr17	7015120	7015158	FMR1|K562	38
chr17	7014378	7015378	RP5-1148A21.3|hela|ENSG00000161939|upEE	chr17	7015007	7015059	CSTF2T|HepG2	52
chr17	7014378	7015378	RP5-1148A21.3|hela|ENSG00000161939|upEE	chr17	7014422	7014511	IGF2BP1|K562	89
chr17	7014378	7015378	RP5-1148A21.3|hela|ENSG00000161939|upEE	chr17	7014428	7014468	RPS5|HepG2	40
chr17	7014378	7015378	RP5-1148A21.3|hela|ENSG00000161939|upEE	chr17	7014854	7014859	EFTUD2|K562	5
chr17	7014378	7015378	RP5-1148A21.3|hela|ENSG00000161939|upEE	chr17	7014346	7014413	CSTF2T|HepG2	35
chr17	7014378	7015378	RP5-1148A21.3|hela|ENSG00000161939|upEE	chr17	7014375	7014408	SRSF1|HepG2	30
chr17	7014378	7015378	RP5-1148A21.3|hela|ENSG00000161939|upEE	chr17	7014455	7014462	RBM5|HepG2	7
chr17	7014378	7015378	RP5-1148A21.3|hela|ENSG00000161939|upEE	chr17	7014745	7014784	EFTUD2|HepG2	39
chr17	7014378	7015378	RP5-1148A21.3|hela|ENSG00000161939|upEE	chr17	7014369	7014413	LARP4|HepG2	35
chr17	7014378	7015378	RP5-1148A21.3|hela|ENSG00000161939|upEE	chr17	7014450	7014501	FIP1L1|HEK293	51
chr17	7014378	7015378	RP5-1148A21.3|hela|ENSG00000161939|upEE	chr17	7015344	7015352	UCHL5|HepG2	8
chr17	7014378	7015378	RP5-1148A21.3|hela|ENSG00000161939|upEE	chr17	7014422	7014506	TIA1|HepG2	84
chr17	7014378	7015378	RP5-1148A21.3|hela|ENSG00000161939|upEE	chr17	7014452	7014464	SRSF1|HepG2	12
chr17	7014378	7015378	RP5-1148A21.3|hela|ENSG00000161939|upEE	chr17	7014384	7014408	PRPF8|HepG2	24
chr17	7014378	7015378	RP5-1148A21.3|hela|ENSG00000161939|upEE	chr17	7015148	7015198	XRN2|HepG2	50
chr17	7014378	7015378	RP5-1148A21.3|hela|ENSG00000161939|upEE	chr17	7014398	7014496	IGF2BP2|K562	98
chr17	7014378	7015378	RP5-1148A21.3|hela|ENSG00000161939|upEE	chr17	7014196	7014489	TIA1|HepG2	111
chr17	7014378	7015378	RP5-1148A21.3|hela|ENSG00000161939|upEE	chr17	7014435	7014462	TAF15|K562	27
chr17	7014378	7015378	RP5-1148A21.3|hela|ENSG00000161939|upEE	chr17	7014985	7015040	XRN2|HepG2	55
chr17	7014378	7015378	RP5-1148A21.3|hela|ENSG00000161939|upEE	chr17	7014434	7014475	LARP7|K562	41
chr17	7014378	7015378	RP5-1148A21.3|hela|ENSG00000161939|upEE	chr17	7015149	7015197	BUD13|HepG2	48
chr17	7014378	7015378	RP5-1148A21.3|hela|ENSG00000161939|upEE	chr17	7014367	7014438	TROVE2|K562	60
chr17	7014378	7015378	RP5-1148A21.3|hela|ENSG00000161939|upEE	chr17	7014374	7014408	PCBP2|HepG2	30
chr17	7014378	7015378	RP5-1148A21.3|hela|ENSG00000161939|upEE	chr17	7014439	7014483	FASTKD2|HepG2	44
chr17	7014378	7015378	RP5-1148A21.3|hela|ENSG00000161939|upEE	chr17	7014373	7014457	LSM11|K562	79
chr17	7014378	7015378	RP5-1148A21.3|hela|ENSG00000161939|upEE	chr17	7014436	7014491	PPIL4|K562	55
chr17	7014378	7015378	RP5-1148A21.3|hela|ENSG00000161939|upEE	chr17	7014476	7014489	FXR1|K562	13
chr17	7014378	7015378	RP5-1148A21.3|hela|ENSG00000161939|upEE	chr17	7014411	7014518	DDX59|HepG2	107
chr17	7014378	7015378	RP5-1148A21.3|hela|ENSG00000161939|upEE	chr17	7015061	7015066	LARP4|HepG2	5
chr17	7014378	7015378	RP5-1148A21.3|hela|ENSG00000161939|upEE	chr17	7014387	7014453	DKC1|HepG2	66
chr17	7014378	7015378	RP5-1148A21.3|hela|ENSG00000161939|upEE	chr17	7014346	7014417	LSM11|HepG2	39
chr17	7014378	7015378	RP5-1148A21.3|hela|ENSG00000161939|upEE	chr17	7015040	7015069	NONO|K562	29
chr17	7014378	7015378	RP5-1148A21.3|hela|ENSG00000161939|upEE	chr17	7014363	7014407	FXR2|K562	29
chr17	7014378	7015378	RP5-1148A21.3|hela|ENSG00000161939|upEE	chr17	7014359	7014422	IGF2BP1|K562	44
chr17	7014378	7015378	RP5-1148A21.3|hela|ENSG00000161939|upEE	chr17	7015159	7015198	BUD13|K562	39
chr17	7014378	7015378	RP5-1148A21.3|hela|ENSG00000161939|upEE	chr17	7014450	7014481	PTBP1PTBP2|HeLa	31
chr17	7014378	7015378	RP5-1148A21.3|hela|ENSG00000161939|upEE	chr17	7014739	7014747	RBM15|HepG2	8
chr17	7014378	7015378	RP5-1148A21.3|hela|ENSG00000161939|upEE	chr17	7014420	7014485	CSTF2T|K562	65
chr17	7014378	7015378	RP5-1148A21.3|hela|ENSG00000161939|upEE	chr17	7014906	7014930	XRN2|HepG2	24
chr17	7014378	7015378	RP5-1148A21.3|hela|ENSG00000161939|upEE	chr17	7015150	7015163	RBFOX2|K562	13
chr17	7014378	7015378	RP5-1148A21.3|hela|ENSG00000161939|upEE	chr17	7014715	7014792	RBFOX2|HepG2	77
chr17	7014378	7015378	RP5-1148A21.3|hela|ENSG00000161939|upEE	chr17	7014396	7014491	FMR1|K562	95
chr17	7014378	7015378	RP5-1148A21.3|hela|ENSG00000161939|upEE	chr17	7015079	7015105	DHX30|K562	26
chr17	7014378	7015378	RP5-1148A21.3|hela|ENSG00000161939|upEE	chr17	7014417	7014499	LSM11|HepG2	82
chr17	7014378	7015378	RP5-1148A21.3|hela|ENSG00000161939|upEE	chr17	7014414	7014488	CSTF2T|HepG2	74
chr17	7014378	7015378	RP5-1148A21.3|hela|ENSG00000161939|upEE	chr17	7014377	7014503	DDX6|K562	125
chr17	7014378	7015378	RP5-1148A21.3|hela|ENSG00000161939|upEE	chr17	7014390	7014409	RPS3|K562	19
chr17	7014378	7015378	RP5-1148A21.3|hela|ENSG00000161939|upEE	chr17	7014411	7014483	FXR2|K562	72
chr17	7014378	7015378	RP5-1148A21.3|hela|ENSG00000161939|upEE	chr17	7014376	7014425	FASTKD2|K562	47
chr17	7014378	7015378	RP5-1148A21.3|hela|ENSG00000161939|upEE	chr17	7014490	7014500	DDX59|HepG2	10
chr17	7014378	7015378	RP5-1148A21.3|hela|ENSG00000161939|upEE	chr17	7014441	7014472	LIN28B|K562	31
chr17	7014378	7015378	RP5-1148A21.3|hela|ENSG00000161939|upEE	chr17	7014796	7014864	U2AF1|HepG2	68
chr17	7014378	7015378	RP5-1148A21.3|hela|ENSG00000161939|upEE	chr17	7014395	7014410	RBM15|K562	15
chr17	7014378	7015378	RP5-1148A21.3|hela|ENSG00000161939|upEE	chr17	7014355	7014488	CDC40|HepG2	110
chr17	7014378	7015378	RP5-1148A21.3|hela|ENSG00000161939|upEE	chr17	7014475	7014501	HNRNPUL1|K562	26
chr17	7014378	7015378	RP5-1148A21.3|hela|ENSG00000161939|upEE	chr17	7014445	7014486	NOLC1|K562	41
chr17	7014378	7015378	RP5-1148A21.3|hela|ENSG00000161939|upEE	chr17	7014546	7014586	CSTF2T|K562	40
chr17	7014378	7015378	RP5-1148A21.3|hela|ENSG00000161939|upEE	chr17	7014475	7014506	HNRNPL|K562	31
chr17	7014378	7015378	RP5-1148A21.3|hela|ENSG00000161939|upEE	chr17	7014421	7014478	GRWD1|HepG2	57
chr17	7014378	7015378	RP5-1148A21.3|hela|ENSG00000161939|upEE	chr17	7015186	7015213	TIA1|K562	27
chr17	7014378	7015378	RP5-1148A21.3|hela|ENSG00000161939|upEE	chr17	7014412	7014456	EFTUD2|HepG2	44
chr17	7014378	7015378	RP5-1148A21.3|hela|ENSG00000161939|upEE	chr17	7014433	7014470	DDX6|HepG2	37
chr17	7014378	7015378	RP5-1148A21.3|hela|ENSG00000161939|upEE	chr17	7014437	7014488	FAM120A|HepG2	51
chr17	7014378	7015378	RP5-1148A21.3|hela|ENSG00000161939|upEE	chr17	7014378	7014408	CDC40|HepG2	30
chr17	7014378	7015378	RP5-1148A21.3|hela|ENSG00000161939|upEE	chr17	7014995	7015041	CSTF2T|HepG2	46
chr17	7014378	7015378	RP5-1148A21.3|hela|ENSG00000161939|upEE	chr17	7015027	7015075	BUD13|HepG2	48
chr17	7014378	7015378	RP5-1148A21.3|hela|ENSG00000161939|upEE	chr17	7014488	7014518	EIF4G1|K562	30
chr17	7014378	7015378	RP5-1148A21.3|hela|ENSG00000161939|upEE	chr17	7014337	7014421	IGF2BP3|HepG2	43
chr17	7014378	7015378	RP5-1148A21.3|hela|ENSG00000161939|upEE	chr17	7014418	7014441	ATXN2|HEK293	23
chr17	7014378	7015378	RP5-1148A21.3|hela|ENSG00000161939|upEE	chr17	7014415	7014515	RBM27|K562	100
chr17	7014378	7015378	RP5-1148A21.3|hela|ENSG00000161939|upEE	chr17	7015009	7015025	XRN2|HepG2	16
chr17	7014378	7015378	RP5-1148A21.3|hela|ENSG00000161939|upEE	chr17	7015342	7015356	BUD13|K562	14
chr17	7014378	7015378	RP5-1148A21.3|hela|ENSG00000161939|upEE	chr17	7015103	7015151	GRWD1|HepG2	48
chr17	7014378	7015378	RP5-1148A21.3|hela|ENSG00000161939|upEE	chr17	7014538	7014597	CSTF2|HepG2	59
chr17	7014378	7015378	RP5-1148A21.3|hela|ENSG00000161939|upEE	chr17	7014367	7014519	UPF1|K562	141
chr17	7014378	7015378	RP5-1148A21.3|hela|ENSG00000161939|upEE	chr17	7014792	7014847	DDX55|HepG2	55
chr17	7014378	7015378	RP5-1148A21.3|hela|ENSG00000161939|upEE	chr17	7014809	7014870	DDX3X|HepG2	61
chr17	7014378	7015378	RP5-1148A21.3|hela|ENSG00000161939|upEE	chr17	7014367	7014410	POLR2G|HepG2	32
chr17	7014378	7015378	RP5-1148A21.3|hela|ENSG00000161939|upEE	chr17	7014387	7014404	DDX3X|HepG2	17
chr17	7014378	7015378	RP5-1148A21.3|hela|ENSG00000161939|upEE	chr17	7014425	7014510	CSTF2|HepG2	85
chr17	7014378	7015378	RP5-1148A21.3|hela|ENSG00000161939|upEE	chr17	7014364	7014420	EFTUD2|K562	42
chr17	7014378	7015378	RP5-1148A21.3|hela|ENSG00000161939|upEE	chr17	7014817	7014872	PPIG|HepG2	55
chr17	7014378	7015378	RP5-1148A21.3|hela|ENSG00000161939|upEE	chr17	7014300	7014404	HNRNPK|K562	26
chr17	7014378	7015378	RP5-1148A21.3|hela|ENSG00000161939|upEE	chr17	7014469	7014502	LARP4|HepG2	33
chr17	7014378	7015378	RP5-1148A21.3|hela|ENSG00000161939|upEE	chr17	7015105	7015144	IGF2BP2|K562	39
chr17	7014378	7015378	RP5-1148A21.3|hela|ENSG00000161939|upEE	chr17	7014829	7014873	FTO|K562	44
chr17	7014378	7015378	RP5-1148A21.3|hela|ENSG00000161939|upEE	chr17	7014414	7014469	YBX3|K562	55
chr17	7014378	7015378	RP5-1148A21.3|hela|ENSG00000161939|upEE	chr17	7014444	7014496	DDX6|HepG2	52
chr17	7014378	7015378	RP5-1148A21.3|hela|ENSG00000161939|upEE	chr17	7014421	7014491	IGF2BP3|HepG2	70
chr17	7014378	7015378	RP5-1148A21.3|hela|ENSG00000161939|upEE	chr17	7015065	7015103	BUD13|K562	38
chr17	7014378	7015378	RP5-1148A21.3|hela|ENSG00000161939|upEE	chr17	7014404	7014520	TROVE2|K562	116
chr17	7014378	7015378	RP5-1148A21.3|hela|ENSG00000161939|upEE	chr17	7014333	7014478	EIF4G2|K562	100
chr17	7014378	7015378	RP5-1148A21.3|hela|ENSG00000161939|upEE	chr17	7015149	7015183	EFTUD2|HepG2	34
chr17	7014378	7015378	RP5-1148A21.3|hela|ENSG00000161939|upEE	chr17	7014436	7014483	METAP2|K562	47
chr17	7014378	7015378	RP5-1148A21.3|hela|ENSG00000161939|upEE	chr17	7014986	7015027	RBFOX2|HepG2	41
chr17	7014378	7015378	RP5-1148A21.3|hela|ENSG00000161939|upEE	chr17	7014437	7014466	XRN2|K562	29
chr17	7014378	7015378	RP5-1148A21.3|hela|ENSG00000161939|upEE	chr17	7014412	7014488	FMR1|K562	76
chr17	7014378	7015378	RP5-1148A21.3|hela|ENSG00000161939|upEE	chr17	7014357	7014474	CSTF2T|K562	96
chr17	7014378	7015378	RP5-1148A21.3|hela|ENSG00000161939|upEE	chr17	7014424	7014462	AUH|K562	38
chr17	7014378	7015378	RP5-1148A21.3|hela|ENSG00000161939|upEE	chr17	7014447	7014485	ZNF622|K562	38
chr17	7014378	7015378	RP5-1148A21.3|hela|ENSG00000161939|upEE	chr17	7014431	7014490	SLTM|K562	59
chr17	7014378	7015378	RP5-1148A21.3|hela|ENSG00000161939|upEE	chr17	7014466	7014505	UCHL5|K562	39
chr17	7014378	7015378	RP5-1148A21.3|hela|ENSG00000161939|upEE	chr17	7014441	7014492	XRN2|HepG2	51
chr17	7014378	7015378	RP5-1148A21.3|hela|ENSG00000161939|upEE	chr17	7014438	7014459	PPIL4|K562	21
chr17	7014378	7015378	RP5-1148A21.3|hela|ENSG00000161939|upEE	chr17	7014457	7014497	RPS3|K562	40
chr17	7014378	7015378	RP5-1148A21.3|hela|ENSG00000161939|upEE	chr17	7014457	7014489	CDC40|HepG2	32
chr17	7014378	7015378	RP5-1148A21.3|hela|ENSG00000161939|upEE	chr17	7014880	7014918	PRPF8|HepG2	38
chr17	7014378	7015378	RP5-1148A21.3|hela|ENSG00000161939|upEE	chr17	7015372	7015405	NONO|K562	6
chr17	7014378	7015378	RP5-1148A21.3|hela|ENSG00000161939|upEE	chr17	7015032	7015086	SF3B4|HepG2	54
chr17	7014378	7015378	RP5-1148A21.3|hela|ENSG00000161939|upEE	chr17	7014291	7014385	SND1|HepG2	7
chr17	7014378	7015378	RP5-1148A21.3|hela|ENSG00000161939|upEE	chr17	7015023	7015061	EFTUD2|HepG2	38
chr17	7014378	7015378	RP5-1148A21.3|hela|ENSG00000161939|upEE	chr17	7015057	7015067	RBM15|K562	10
chr17	7014378	7015378	RP5-1148A21.3|hela|ENSG00000161939|upEE	chr17	7014320	7014404	UCHL5|HepG2	26
chr17	7014378	7015378	RP5-1148A21.3|hela|ENSG00000161939|upEE	chr17	7014414	7014485	DDX55|HepG2	71
chr17	7014378	7015378	RP5-1148A21.3|hela|ENSG00000161939|upEE	chr17	7014425	7014443	EWSR1|K562	18
chr17	7014378	7015378	RP5-1148A21.3|hela|ENSG00000161939|upEE	chr17	7014757	7014815	NCBP2|HepG2	58
chr17	7014378	7015378	RP5-1148A21.3|hela|ENSG00000161939|upEE	chr17	7014653	7014859	IGF2BP3|HepG2	206
chr17	7014378	7015378	RP5-1148A21.3|hela|ENSG00000161939|upEE	chr17	7014423	7014492	XRCC6|K562	69
chr17	7014378	7015378	RP5-1148A21.3|hela|ENSG00000161939|upEE	chr17	7014817	7014866	XRN2|HepG2	49
chr17	7014378	7015378	RP5-1148A21.3|hela|ENSG00000161939|upEE	chr17	7014728	7014767	XRN2|HepG2	39
chr17	7014378	7015378	RP5-1148A21.3|hela|ENSG00000161939|upEE	chr17	7014322	7014414	YBX3|K562	36
chr17	7014378	7015378	RP5-1148A21.3|hela|ENSG00000161939|upEE	chr17	7015065	7015146	UCHL5|HepG2	81
chr17	7014378	7015378	RP5-1148A21.3|hela|ENSG00000161939|upEE	chr17	7015160	7015174	PPIG|HepG2	14
chr17	7014378	7015378	RP5-1148A21.3|hela|ENSG00000161939|upEE	chr17	7014304	7014493	DDX55|HepG2	115
chr17	7014378	7015378	RP5-1148A21.3|hela|ENSG00000161939|upEE	chr17	7014429	7014484	U2AF1|HepG2	55
chr17	7014378	7015378	RP5-1148A21.3|hela|ENSG00000161939|upEE	chr17	7015013	7015041	LSM11|K562	28
chr17	7014378	7015378	RP5-1148A21.3|hela|ENSG00000161939|upEE	chr17	7014437	7014491	SND1|K562	54
chr17	7014378	7015378	RP5-1148A21.3|hela|ENSG00000161939|upEE	chr17	7014413	7014512	HNRNPUL1|HepG2	99
chr17	7014378	7015378	RP5-1148A21.3|hela|ENSG00000161939|upEE	chr17	7014808	7014862	EIF3D|HepG2	54
chr17	7014378	7015378	RP5-1148A21.3|hela|ENSG00000161939|upEE	chr17	7014382	7014413	PRPF8|K562	31
chr17	7014378	7015378	RP5-1148A21.3|hela|ENSG00000161939|upEE	chr17	7014415	7014467	YBX3|K562	52
chr17	7014378	7015378	RP5-1148A21.3|hela|ENSG00000161939|upEE	chr17	7015061	7015161	DDX3X|K562	100
chr17	7014378	7015378	RP5-1148A21.3|hela|ENSG00000161939|upEE	chr17	7014369	7014469	XRN2|K562	91
chr17	7014378	7015378	RP5-1148A21.3|hela|ENSG00000161939|upEE	chr17	7014456	7014484	SMNDC1|HepG2	28
chr17	7014378	7015378	RP5-1148A21.3|hela|ENSG00000161939|upEE	chr17	7014788	7014879	DDX3X|K562	91
chr17	7014378	7015378	RP5-1148A21.3|hela|ENSG00000161939|upEE	chr17	7014557	7014566	LARP4|HepG2	9
chr17	7014378	7015378	RP5-1148A21.3|hela|ENSG00000161939|upEE	chr17	7014757	7014801	IGF2BP1|HepG2	44
chr17	7014378	7015378	RP5-1148A21.3|hela|ENSG00000161939|upEE	chr17	7014341	7014408	XRN2|HepG2	30
chr17	7014378	7015378	RP5-1148A21.3|hela|ENSG00000161939|upEE	chr17	7014460	7014501	GTF2F1|HepG2	41
chr17	7014378	7015378	RP5-1148A21.3|hela|ENSG00000161939|upEE	chr17	7014344	7014389	EIF3H|HepG2	11
chr17	7014378	7015378	RP5-1148A21.3|hela|ENSG00000161939|upEE	chr17	7014410	7014471	PCBP2|HepG2	61
chr17	7014378	7015378	RP5-1148A21.3|hela|ENSG00000161939|upEE	chr17	7014460	7014492	CDC40|HepG2	32
chr17	7014378	7015378	RP5-1148A21.3|hela|ENSG00000161939|upEE	chr17	7014801	7014834	DDX55|HepG2	33
chr17	7014378	7015378	RP5-1148A21.3|hela|ENSG00000161939|upEE	chr17	7014272	7014401	TBRG4|K562	23
chr17	7014378	7015378	RP5-1148A21.3|hela|ENSG00000161939|upEE	chr17	7014442	7014490	SF3B4|HepG2	48
chr17	7014378	7015378	RP5-1148A21.3|hela|ENSG00000161939|upEE	chr17	7014450	7014501	PTBP1|HEK293T	51
chr17	7014378	7015378	RP5-1148A21.3|hela|ENSG00000161939|upEE	chr17	7014484	7014527	SFPQ|HepG2	43
chr17	7014378	7015378	RP5-1148A21.3|hela|ENSG00000161939|upEE	chr17	7014407	7014455	DDX59|HepG2	48
chr17	7014378	7015378	RP5-1148A21.3|hela|ENSG00000161939|upEE	chr17	7015151	7015215	PRPF8|HepG2	64
chr17	7014378	7015378	RP5-1148A21.3|hela|ENSG00000161939|upEE	chr17	7014454	7014507	LSM11|HepG2	53
chr17	7014378	7015378	RP5-1148A21.3|hela|ENSG00000161939|upEE	chr17	7015132	7015159	EIF3D|HepG2	27
chr17	7014378	7015378	RP5-1148A21.3|hela|ENSG00000161939|upEE	chr17	7015296	7015323	HNRNPU|K562	27
chr17	7014378	7015378	RP5-1148A21.3|hela|ENSG00000161939|upEE	chr17	7014280	7014424	HNRNPK|HepG2	46
chr17	7014378	7015378	RP5-1148A21.3|hela|ENSG00000161939|upEE	chr17	7015027	7015093	EFTUD2|HepG2	66
chr17	7014378	7015378	RP5-1148A21.3|hela|ENSG00000161939|upEE	chr17	7014979	7015076	GRSF1|HepG2	97
chr17	7014378	7015378	RP5-1148A21.3|hela|ENSG00000161939|upEE	chr17	7014420	7014466	NOLC1|HepG2	46
chr17	7014378	7015378	RP5-1148A21.3|hela|ENSG00000161939|upEE	chr17	7015006	7015078	PRPF8|HepG2	72
chr17	7014378	7015378	RP5-1148A21.3|hela|ENSG00000161939|upEE	chr17	7014315	7014394	FAM120A|K562	16
chr17	7014378	7015378	RP5-1148A21.3|hela|ENSG00000161939|upEE	chr17	7014911	7014939	RBM22|HepG2	28
chr17	7014378	7015378	RP5-1148A21.3|hela|ENSG00000161939|upEE	chr17	7015061	7015143	DDX3X|K562	82
chr17	7014378	7015378	RP5-1148A21.3|hela|ENSG00000161939|upEE	chr17	7014446	7014489	BCCIP|HepG2	43
chr17	7014378	7015378	RP5-1148A21.3|hela|ENSG00000161939|upEE	chr17	7014430	7014476	FXR2|K562	46
chr17	7014378	7015378	RP5-1148A21.3|hela|ENSG00000161939|upEE	chr17	7014410	7014470	EIF3D|HepG2	60
chr17	7014378	7015378	RP5-1148A21.3|hela|ENSG00000161939|upEE	chr17	7015117	7015137	ZNF622|K562	20
chr17	7014378	7015378	RP5-1148A21.3|hela|ENSG00000161939|upEE	chr17	7014433	7014478	SND1|HepG2	45
chr17	7014378	7015378	RP5-1148A21.3|hela|ENSG00000161939|upEE	chr17	7014379	7014465	ILF3|K562	86
chr17	7014378	7015378	RP5-1148A21.3|hela|ENSG00000161939|upEE	chr17	7014835	7014868	FXR2|K562	33
chr17	7014378	7015378	RP5-1148A21.3|hela|ENSG00000161939|upEE	chr17	7014801	7014873	EIF3D|HepG2	72
chr17	7014378	7015378	RP5-1148A21.3|hela|ENSG00000161939|upEE	chr17	7014331	7014380	AUH|HepG2	2
chr17	7014378	7015378	RP5-1148A21.3|hela|ENSG00000161939|upEE	chr17	7014353	7014454	AKAP8L|K562	76
chr17	7014378	7015378	RP5-1148A21.3|hela|ENSG00000161939|upEE	chr17	7015109	7015151	SRSF1|HepG2	42
chr17	7014378	7015378	RP5-1148A21.3|hela|ENSG00000161939|upEE	chr17	7014370	7014412	IGF2BP1|HepG2	34
chr17	7014378	7015378	RP5-1148A21.3|hela|ENSG00000161939|upEE	chr17	7014441	7014464	TNRC6A|K562	23
chr17	7014378	7015378	RP5-1148A21.3|hela|ENSG00000161939|upEE	chr17	7014279	7014379	U2AF1|HepG2	1
chr17	7014378	7015378	RP5-1148A21.3|hela|ENSG00000161939|upEE	chr17	7015100	7015140	AUH|HepG2	40
chr17	7014378	7015378	RP5-1148A21.3|hela|ENSG00000161939|upEE	chr17	7014377	7014408	YBX3|K562	30
chr17	7014378	7015378	RP5-1148A21.3|hela|ENSG00000161939|upEE	chr17	7014300	7014437	DDX55|K562	59
chr17	7014378	7015378	RP5-1148A21.3|hela|ENSG00000161939|upEE	chr17	7014404	7014455	DGCR8|HepG2	51
chr17	7014378	7015378	RP5-1148A21.3|hela|ENSG00000161939|upEE	chr17	7014266	7014379	ILF3|K562	1
chr17	7014378	7015378	RP5-1148A21.3|hela|ENSG00000161939|upEE	chr17	7014442	7014494	DDX42|K562	52
chr17	7014378	7015378	RP5-1148A21.3|hela|ENSG00000161939|upEE	chr17	7014317	7014412	FKBP4|HepG2	34
chr17	7014378	7015378	RP5-1148A21.3|hela|ENSG00000161939|upEE	chr17	7014431	7014451	GNL3|K562	20
chr17	7014378	7015378	RP5-1148A21.3|hela|ENSG00000161939|upEE	chr17	7014437	7014482	SUGP2|HepG2	45
chr17	7014378	7015378	RP5-1148A21.3|hela|ENSG00000161939|upEE	chr17	7014432	7014504	TROVE2|HepG2	72
chr17	7014378	7015378	RP5-1148A21.3|hela|ENSG00000161939|upEE	chr17	7014426	7014495	IGF2BP1|HepG2	69
chr17	7014378	7015378	RP5-1148A21.3|hela|ENSG00000161939|upEE	chr17	7014424	7014506	TIA1|K562	82
chr17	7014378	7015378	RP5-1148A21.3|hela|ENSG00000161939|upEE	chr17	7014501	7014531	EIF4G1|K562	30
chr17	7014378	7015378	RP5-1148A21.3|hela|ENSG00000161939|upEE	chr17	7015154	7015197	PRPF8|K562	43
chr17	7014378	7015378	RP5-1148A21.3|hela|ENSG00000161939|upEE	chr17	7014384	7014411	SAFB2|K562	27
chr17	7014378	7015378	RP5-1148A21.3|hela|ENSG00000161939|upEE	chr17	7014406	7014487	SND1|K562	81
chr17	7014378	7015378	RP5-1148A21.3|hela|ENSG00000161939|upEE	chr17	7014421	7014505	DDX6|K562	84
chr17	7014378	7015378	RP5-1148A21.3|hela|ENSG00000161939|upEE	chr17	7014396	7014490	U2AF1|HepG2	94
chr17	7014378	7015378	RP5-1148A21.3|hela|ENSG00000161939|upEE	chr17	7014427	7014491	LIN28B|HepG2	64
chr17	7014378	7015378	RP5-1148A21.3|hela|ENSG00000161939|upEE	chr17	7014420	7014476	HNRNPU|K562	56
chr17	7014378	7015378	RP5-1148A21.3|hela|ENSG00000161939|upEE	chr17	7014461	7014482	UCHL5|HepG2	21
chr17	7014378	7015378	RP5-1148A21.3|hela|ENSG00000161939|upEE	chr17	7014428	7014502	XPO5|HepG2	74
chr17	7014378	7015378	RP5-1148A21.3|hela|ENSG00000161939|upEE	chr17	7014791	7014801	DDX55|HepG2	10
chr17	7014378	7015378	RP5-1148A21.3|hela|ENSG00000161939|upEE	chr17	7014800	7014874	DDX3X|K562	74
chr17	7014378	7015378	RP5-1148A21.3|hela|ENSG00000161939|upEE	chr17	7014331	7014487	CSTF2T|HepG2	109
chr17	7014378	7015378	RP5-1148A21.3|hela|ENSG00000161939|upEE	chr17	7015073	7015115	DDX55|HepG2	42
chr17	7014378	7015378	RP5-1148A21.3|hela|ENSG00000161939|upEE	chr17	7014425	7014461	TRA2A|K562	36
chr17	7014378	7015378	RP5-1148A21.3|hela|ENSG00000161939|upEE	chr17	7014490	7014507	SMNDC1|K562	17
chr17	7014378	7015378	RP5-1148A21.3|hela|ENSG00000161939|upEE	chr17	7014434	7014477	METAP2|K562	43
chr17	7014378	7015378	RP5-1148A21.3|hela|ENSG00000161939|upEE	chr17	7014343	7014411	IGF2BP2|K562	33
chr17	7014378	7015378	RP5-1148A21.3|hela|ENSG00000161939|upEE	chr17	7014379	7014478	EIF3H|HepG2	99
chr17	7014378	7015378	RP5-1148A21.3|hela|ENSG00000161939|upEE	chr17	7014773	7014806	ILF3|HepG2	33
chr17	7014378	7015378	RP5-1148A21.3|hela|ENSG00000161939|upEE	chr17	7014427	7014498	IGF2BP3|HepG2	71
chr17	7014378	7015378	RP5-1148A21.3|hela|ENSG00000161939|upEE	chr17	7014350	7014421	KHDRBS1|K562	43
chr17	7014378	7015378	RP5-1148A21.3|hela|ENSG00000161939|upEE	chr17	7014429	7014470	SLTM|HepG2	41
chr17	7014378	7015378	RP5-1148A21.3|hela|ENSG00000161939|upEE	chr17	7014817	7014833	MTPAP|K562	16
chr17	7014378	7015378	RP5-1148A21.3|hela|ENSG00000161939|upEE	chr17	7014381	7014423	IGF2BP1|K562	42
chr17	7014378	7015378	RP5-1148A21.3|hela|ENSG00000161939|upEE	chr17	7015071	7015098	XRN2|K562	27
chr17	7014378	7015378	RP5-1148A21.3|hela|ENSG00000161939|upEE	chr17	7014423	7014465	PTBP1|K562	42
chr17	7014378	7015378	RP5-1148A21.3|hela|ENSG00000161939|upEE	chr17	7014320	7014382	DDX6|K562	4
chr17	7014378	7015378	RP5-1148A21.3|hela|ENSG00000161939|upEE	chr17	7014414	7014505	ILF3|K562	91
chr17	7014378	7015378	RP5-1148A21.3|hela|ENSG00000161939|upEE	chr17	7014416	7014472	CSTF2|HepG2	56
chr17	7014378	7015378	RP5-1148A21.3|hela|ENSG00000161939|upEE	chr17	7014747	7014776	RBM15|HepG2	29
chr17	7014378	7015378	RP5-1148A21.3|hela|ENSG00000161939|upEE	chr17	7014786	7014874	DDX3X|HepG2	88
chr17	7014378	7015378	RP5-1148A21.3|hela|ENSG00000161939|upEE	chr17	7015073	7015114	FTO|K562	41
chr17	7014378	7015378	RP5-1148A21.3|hela|ENSG00000161939|upEE	chr17	7015060	7015081	RBFOX2|K562	21
chr17	7014378	7015378	RP5-1148A21.3|hela|ENSG00000161939|upEE	chr17	7014388	7014415	SRSF7|HepG2	27
chr17	7014378	7015378	RP5-1148A21.3|hela|ENSG00000161939|upEE	chr17	7014701	7014786	SF3B4|HepG2	85
chr17	7014378	7015378	RP5-1148A21.3|hela|ENSG00000161939|upEE	chr17	7015322	7015375	RBFOX2|K562	53
chr17	7014378	7015378	RP5-1148A21.3|hela|ENSG00000161939|upEE	chr17	7015110	7015142	DDX55|K562	32
chr17	7014378	7015378	RP5-1148A21.3|hela|ENSG00000161939|upEE	chr17	7014545	7014587	U2AF1|HepG2	42
chr17	7014378	7015378	RP5-1148A21.3|hela|ENSG00000161939|upEE	chr17	7014703	7014767	SF3B4|HepG2	64
chr17	7014378	7015378	RP5-1148A21.3|hela|ENSG00000161939|upEE	chr17	7014417	7014490	FKBP4|HepG2	73
chr17	7014378	7015378	RP5-1148A21.3|hela|ENSG00000161939|upEE	chr17	7014399	7014519	XPO5|HepG2	120
chr17	7014378	7015378	RP5-1148A21.3|hela|ENSG00000161939|upEE	chr17	7014425	7014482	ZRANB2|K562	57
chr17	7014378	7015378	RP5-1148A21.3|hela|ENSG00000161939|upEE	chr17	7015092	7015126	SND1|K562	34
chr17	7014378	7015378	RP5-1148A21.3|hela|ENSG00000161939|upEE	chr17	7014431	7014486	FAM120A|K562	55
chr17	7014378	7015378	RP5-1148A21.3|hela|ENSG00000161939|upEE	chr17	7015060	7015099	BUD13|HepG2	39
chr17	7014378	7015378	RP5-1148A21.3|hela|ENSG00000161939|upEE	chr17	7014427	7014485	HNRNPM|K562	58
chr17	7014378	7015378	RP5-1148A21.3|hela|ENSG00000161939|upEE	chr17	7014800	7014846	RBFOX2|K562	46
chr17	7014378	7015378	RP5-1148A21.3|hela|ENSG00000161939|upEE	chr17	7014723	7014789	RBFOX2|HepG2	66
chr17	7014378	7015378	RP5-1148A21.3|hela|ENSG00000161939|upEE	chr17	7014350	7014412	FMR1|K562	34
chr17	7014378	7015378	RP5-1148A21.3|hela|ENSG00000161939|upEE	chr17	7014426	7014497	NOLC1|HepG2	71
chr17	7014378	7015378	RP5-1148A21.3|hela|ENSG00000161939|upEE	chr17	7015122	7015153	FXR2|K562	31
chr17	7014378	7015378	RP5-1148A21.3|hela|ENSG00000161939|upEE	chr17	7014469	7014491	NSUN2|K562	22
chr17	7014378	7015378	RP5-1148A21.3|hela|ENSG00000161939|upEE	chr17	7014306	7014420	LSM11|K562	42
chr17	7014378	7015378	RP5-1148A21.3|hela|ENSG00000161939|upEE	chr17	7015025	7015067	RBM15|HepG2	42
chr17	7014378	7015378	RP5-1148A21.3|hela|ENSG00000161939|upEE	chr17	7014368	7014511	PCBP2|HepG2	133
chr17	7014378	7015378	RP5-1148A21.3|hela|ENSG00000161939|upEE	chr17	7014426	7014486	PUM2|K562	60
chr17	7014378	7015378	RP5-1148A21.3|hela|ENSG00000161939|upEE	chr17	7014463	7014526	DHX30|HepG2	63
chr17	7014378	7015378	RP5-1148A21.3|hela|ENSG00000161939|upEE	chr17	7015047	7015081	EFTUD2|K562	34
chr17	7014378	7015378	RP5-1148A21.3|hela|ENSG00000161939|upEE	chr17	7014694	7014750	CSTF2T|K562	56
chr17	7014378	7015378	RP5-1148A21.3|hela|ENSG00000161939|upEE	chr17	7015124	7015151	SF3A3|HepG2	27
chr17	7014378	7015378	RP5-1148A21.3|hela|ENSG00000161939|upEE	chr17	7014428	7014480	AGGF1|K562	52
chr17	7014378	7015378	RP5-1148A21.3|hela|ENSG00000161939|upEE	chr17	7014794	7014846	SRSF1|HepG2	52
chr17	7014378	7015378	RP5-1148A21.3|hela|ENSG00000161939|upEE	chr17	7014413	7014469	LARP4|HepG2	56
chr17	7014378	7015378	RP5-1148A21.3|hela|ENSG00000161939|upEE	chr17	7014388	7014479	XRN2|HepG2	91
chr17	7014378	7015378	RP5-1148A21.3|hela|ENSG00000161939|upEE	chr17	7014336	7014503	SUPV3L1|HepG2	125
chr17	7014378	7015378	RP5-1148A21.3|hela|ENSG00000161939|upEE	chr17	7014473	7014492	SMNDC1|HepG2	19
chr17	7014378	7015378	RP5-1148A21.3|hela|ENSG00000161939|upEE	chr17	7014542	7014606	CSTF2T|HepG2	64
chr17	7014378	7015378	RP5-1148A21.3|hela|ENSG00000161939|upEE	chr17	7014463	7014473	FAM120A|HepG2	10
chr17	7014378	7015378	RP5-1148A21.3|hela|ENSG00000161939|upEE	chr17	7014422	7014481	AUH|HepG2	59
chr17	7014378	7015378	RP5-1148A21.3|hela|ENSG00000161939|upEE	chr17	7014471	7014518	PCBP2|HepG2	47
chr17	7014378	7015378	RP5-1148A21.3|hela|ENSG00000161939|upEE	chr17	7014431	7014461	YWHAG|K562	30
chr17	7014378	7015378	RP5-1148A21.3|hela|ENSG00000161939|upEE	chr17	7014425	7014486	IGF2BP2|K562	61
chr17	7014378	7015378	RP5-1148A21.3|hela|ENSG00000161939|upEE	chr17	7014538	7014590	CSTF2T|HepG2	52
chr17	7014378	7015378	RP5-1148A21.3|hela|ENSG00000161939|upEE	chr17	7014401	7014480	TBRG4|K562	79
chr17	7014378	7015378	RP5-1148A21.3|hela|ENSG00000161939|upEE	chr17	7014487	7014518	EIF4G1|K562	31
chr17	7014378	7015378	RP5-1148A21.3|hela|ENSG00000161939|upEE	chr17	7014360	7014418	IGF2BP3|HepG2	40
chr17	7014378	7015378	RP5-1148A21.3|hela|ENSG00000161939|upEE	chr17	7015365	7015398	HNRNPA1|HepG2	13
chr17	7014378	7015378	RP5-1148A21.3|hela|ENSG00000161939|upEE	chr17	7014333	7014402	DDX3X|HepG2	24
chr17	7014378	7015378	RP5-1148A21.3|hela|ENSG00000161939|upEE	chr17	7014290	7014394	DDX55|HepG2	16
chr17	7014378	7015378	RP5-1148A21.3|hela|ENSG00000161939|upEE	chr17	7014300	7014479	HNRNPK|K562	101
chr17	7014378	7015378	RP5-1148A21.3|hela|ENSG00000161939|upEE	chr17	7014368	7014414	NKRF|HepG2	36
chr17	7014378	7015378	RP5-1148A21.3|hela|ENSG00000161939|upEE	chr17	7014430	7014469	SBDS|K562	39
chr17	7014378	7015378	RP5-1148A21.3|hela|ENSG00000161939|upEE	chr17	7014423	7014474	IGF2BP1|K562	51
chr17	7014378	7015378	RP5-1148A21.3|hela|ENSG00000161939|upEE	chr17	7014461	7014491	SRSF7|K562	30
chr17	7014378	7015378	RP5-1148A21.3|hela|ENSG00000161939|upEE	chr17	7014769	7014878	NCBP2|HepG2	109
chr17	7014378	7015378	RP5-1148A21.3|hela|ENSG00000161939|upEE	chr17	7014323	7014398	IGF2BP2|K562	20
chr17	7014378	7015378	RP5-1148A21.3|hela|ENSG00000161939|upEE	chr17	7015110	7015154	SND1|HepG2	44
chr17	7014378	7015378	RP5-1148A21.3|hela|ENSG00000161939|upEE	chr17	7014390	7014395	LARP4|K562	5
chr17	7014378	7015378	RP5-1148A21.3|hela|ENSG00000161939|upEE	chr17	7014391	7014489	HNRNPK|HepG2	98
chr17	7014378	7015378	RP5-1148A21.3|hela|ENSG00000161939|upEE	chr17	7014314	7014401	CAPRIN1|HEK293	23
chr17	7014378	7015378	RP5-1148A21.3|hela|ENSG00000161939|upEE	chr17	7015104	7015136	LARP4|HepG2	32
chr17	7014378	7015378	RP5-1148A21.3|hela|ENSG00000161939|upEE	chr17	7014380	7014420	ZNF622|K562	40
chr17	7014378	7015378	RP5-1148A21.3|hela|ENSG00000161939|upEE	chr17	7014705	7014765	NONO|K562	60
chr17	7014378	7015378	RP5-1148A21.3|hela|ENSG00000161939|upEE	chr17	7014349	7014395	SND1|HepG2	17
chr17	7014378	7015378	RP5-1148A21.3|hela|ENSG00000161939|upEE	chr17	7014805	7014846	RPS3|HepG2	41
chr17	7014378	7015378	RP5-1148A21.3|hela|ENSG00000161939|upEE	chr17	7014326	7014391	LSM11|HepG2	13
chr17	7014378	7015378	RP5-1148A21.3|hela|ENSG00000161939|upEE	chr17	7014825	7014836	CSTF2T|HepG2	11
chr17	7014378	7015378	RP5-1148A21.3|hela|ENSG00000161939|upEE	chr17	7014392	7014399	FASTKD2|HepG2	7
chr17	7014378	7015378	RP5-1148A21.3|hela|ENSG00000161939|upEE	chr17	7014418	7014504	LARP4|HepG2	86
chr17	7014378	7015378	RP5-1148A21.3|hela|ENSG00000161939|upEE	chr17	7014363	7014399	SLTM|K562	21
chr17	7014378	7015378	RP5-1148A21.3|hela|ENSG00000161939|upEE	chr17	7014395	7014414	LARP4|K562	19
chr17	7014378	7015378	RP5-1148A21.3|hela|ENSG00000161939|upEE	chr17	7014383	7014420	NOLC1|K562	37
chr17	7014378	7015378	RP5-1148A21.3|hela|ENSG00000161939|upEE	chr17	7014448	7014451	GEMIN5|K562	3
chr17	7014378	7015378	RP5-1148A21.3|hela|ENSG00000161939|upEE	chr17	7014370	7014403	METAP2|K562	25
chr17	7014378	7015378	RP5-1148A21.3|hela|ENSG00000161939|upEE	chr17	7015067	7015098	RBM15|K562	31
chr17	7014378	7015378	RP5-1148A21.3|hela|ENSG00000161939|upEE	chr17	7014349	7014445	DDX42|K562	67
chr17	7014378	7015378	RP5-1148A21.3|hela|ENSG00000161939|upEE	chr17	7014410	7014472	RBM15|HepG2	62
chr17	7014378	7015378	RP5-1148A21.3|hela|ENSG00000161939|upEE	chr17	7014332	7014404	FAM120A|HepG2	26
chr17	7014378	7015378	RP5-1148A21.3|hela|ENSG00000161939|upEE	chr17	7014387	7014415	SMNDC1|HepG2	28
chr17	7014378	7015378	RP5-1148A21.3|hela|ENSG00000161939|upEE	chr17	7014399	7014444	AGGF1|HepG2	45
chr17	7014378	7015378	RP5-1148A21.3|hela|ENSG00000161939|upEE	chr17	7014405	7014473	SRSF9|HepG2	68
chr17	7014378	7015378	RP5-1148A21.3|hela|ENSG00000161939|upEE	chr17	7014377	7014482	RBM27|K562	104
chr17	7014378	7015378	RP5-1148A21.3|hela|ENSG00000161939|upEE	chr17	7015088	7015151	DDX3X|HepG2	63
chr17	7014378	7015378	RP5-1148A21.3|hela|ENSG00000161939|upEE	chr17	7014437	7014477	TNRC6A|K562	40
chr17	7014378	7015378	RP5-1148A21.3|hela|ENSG00000161939|upEE	chr17	7014498	7014530	TIA1|K562	32
chr17	7014378	7015378	RP5-1148A21.3|hela|ENSG00000161939|upEE	chr17	7014415	7014489	TROVE2|HepG2	74
chr17	7014378	7015378	RP5-1148A21.3|hela|ENSG00000161939|upEE	chr17	7014319	7014507	ILF3|HepG2	129
chr17	7014378	7015378	RP5-1148A21.3|hela|ENSG00000161939|upEE	chr17	7014743	7014786	SLTM|HepG2	43
chr17	7014378	7015378	RP5-1148A21.3|hela|ENSG00000161939|upEE	chr17	7014422	7014456	RBM22|K562	34
chr17	7014378	7015378	RP5-1148A21.3|hela|ENSG00000161939|upEE	chr17	7014426	7014473	RPS3|HepG2	47
chr17	7014378	7015378	RP5-1148A21.3|hela|ENSG00000161939|upEE	chr17	7014416	7014459	NONO|K562	43
chr17	7014378	7015378	RP5-1148A21.3|hela|ENSG00000161939|upEE	chr17	7014431	7014473	PTBP1|HepG2	42
chr17	7014378	7015378	RP5-1148A21.3|hela|ENSG00000161939|upEE	chr17	7015074	7015110	XPO5|HepG2	36
chr17	7014378	7015378	RP5-1148A21.3|hela|ENSG00000161939|upEE	chr17	7014318	7014381	XRCC6|K562	3
chr17	7014378	7015378	RP5-1148A21.3|hela|ENSG00000161939|upEE	chr17	7015149	7015175	CDC40|HepG2	26
chr17	7014378	7015378	RP5-1148A21.3|hela|ENSG00000161939|upEE	chr17	7014338	7014413	POLR2G|HepG2	35
chr17	7014378	7015378	RP5-1148A21.3|hela|ENSG00000161939|upEE	chr17	7014603	7014685	SRSF1|HepG2	82
chr17	7014378	7015378	RP5-1148A21.3|hela|ENSG00000161939|upEE	chr17	7014817	7014853	FAM120A|HepG2	36
chr17	7014378	7015378	RP5-1148A21.3|hela|ENSG00000161939|upEE	chr17	7014377	7014408	NKRF|HepG2	30
chr17	7014378	7015378	RP5-1148A21.3|hela|ENSG00000161939|upEE	chr17	7014430	7014473	EIF4G2|K562	43
chr17	7014378	7015378	RP5-1148A21.3|hela|ENSG00000161939|upEE	chr17	7014471	7014504	NOL12|HepG2	33
chr17	7014378	7015378	RP5-1148A21.3|hela|ENSG00000161939|upEE	chr17	7014859	7014877	EFTUD2|K562	18
chr17	7014378	7015378	RP5-1148A21.3|hela|ENSG00000161939|upEE	chr17	7014380	7014412	LARP4|K562	32
chr17	7014378	7015378	RP5-1148A21.3|hela|ENSG00000161939|upEE	chr17	7014440	7014470	FTO|K562	30
chr17	7014378	7015378	RP5-1148A21.3|hela|ENSG00000161939|upEE	chr17	7014847	7014936	PPIG|HepG2	89
chr17	7014378	7015378	RP5-1148A21.3|hela|ENSG00000161939|upEE	chr17	7014741	7014781	AKAP8L|K562	40
chr17	7014378	7015378	RP5-1148A21.3|hela|ENSG00000161939|upEE	chr17	7014365	7014396	RPS5|HepG2	18
chr17	7014378	7015378	RP5-1148A21.3|hela|ENSG00000161939|upEE	chr17	7014436	7014474	RPS3|HepG2	38
chr17	7014378	7015378	RP5-1148A21.3|hela|ENSG00000161939|upEE	chr17	7014282	7014406	GTF2F1|HepG2	28
chr17	7014378	7015378	RP5-1148A21.3|hela|ENSG00000161939|upEE	chr17	7014365	7014408	NPM1|K562	30
chr17	7014378	7015378	RP5-1148A21.3|hela|ENSG00000161939|upEE	chr17	7015374	7015384	BUD13|HepG2	4
chr17	7014378	7015378	RP5-1148A21.3|hela|ENSG00000161939|upEE	chr17	7014334	7014380	XRCC6|K562	2
chr17	7014378	7015378	RP5-1148A21.3|hela|ENSG00000161939|upEE	chr17	7014457	7014487	HNRNPU|HepG2	30
chr17	7014378	7015378	RP5-1148A21.3|hela|ENSG00000161939|upEE	chr17	7015090	7015142	IGF2BP2|K562	52
chr17	7014378	7015378	RP5-1148A21.3|hela|ENSG00000161939|upEE	chr17	7014372	7014431	SMNDC1|K562	53
chr17	7014378	7015378	RP5-1148A21.3|hela|ENSG00000161939|upEE	chr17	7014459	7014490	NONO|K562	31
chr17	7014378	7015378	RP5-1148A21.3|hela|ENSG00000161939|upEE	chr17	7015146	7015200	PRPF8|HepG2	54
chr17	7014378	7015378	RP5-1148A21.3|hela|ENSG00000161939|upEE	chr17	7014314	7014401	ATXN2|HEK293	23
chr17	7014378	7015378	RP5-1148A21.3|hela|ENSG00000161939|upEE	chr17	7014384	7014394	EIF3D|HepG2	10
chr17	7014378	7015378	RP5-1148A21.3|hela|ENSG00000161939|upEE	chr17	7014372	7014410	SF3B4|HepG2	32
chr17	7014378	7015378	RP5-1148A21.3|hela|ENSG00000161939|upEE	chr17	7014383	7014407	NONO|K562	24
chr17	7014378	7015378	RP5-1148A21.3|hela|ENSG00000161939|upEE	chr17	7014366	7014417	IGF2BP1|HepG2	39
chr17	7014378	7015378	RP5-1148A21.3|hela|ENSG00000161939|upEE	chr17	7015149	7015203	PRPF8|K562	54
chr17	7014378	7015378	RP5-1148A21.3|hela|ENSG00000161939|upEE	chr17	7014462	7014477	AUH|HepG2	15
chr17	7014378	7015378	RP5-1148A21.3|hela|ENSG00000161939|upEE	chr17	7014431	7014461	NKRF|HepG2	30
chr17	7014378	7015378	RP5-1148A21.3|hela|ENSG00000161939|upEE	chr17	7014421	7014516	UPF1|K562	95
chr17	7014378	7015378	RP5-1148A21.3|hela|ENSG00000161939|upEE	chr17	7014326	7014380	TIA1|K562	2
chr17	7014378	7015378	RP5-1148A21.3|hela|ENSG00000161939|upEE	chr17	7015078	7015103	YBX3|K562	25
chr17	7014378	7015378	RP5-1148A21.3|hela|ENSG00000161939|upEE	chr17	7014702	7014801	FAM120A|HepG2	99
chr17	7014378	7015378	RP5-1148A21.3|hela|ENSG00000161939|upEE	chr17	7014428	7014481	HNRNPM|K562	53
chr17	7014378	7015378	RP5-1148A21.3|hela|ENSG00000161939|upEE	chr17	7014782	7014837	FASTKD2|HepG2	55
chr17	7014378	7015378	RP5-1148A21.3|hela|ENSG00000161939|upEE	chr17	7015097	7015132	SND1|K562	35
chr17	7014378	7015378	RP5-1148A21.3|hela|ENSG00000161939|upEE	chr17	7014427	7014470	EIF3D|HepG2	43
chr17	7014378	7015378	RP5-1148A21.3|hela|ENSG00000161939|upEE	chr17	7014365	7014418	LARP4|HepG2	40
chr17	7014378	7015378	RP5-1148A21.3|hela|ENSG00000161939|upEE	chr17	7014902	7014948	SF3B4|HepG2	46
chr17	7014378	7015378	RP5-1148A21.3|hela|ENSG00000161939|upEE	chr17	7014434	7014479	U2AF2|K562	45
chr17	7014378	7015378	RP5-1148A21.3|hela|ENSG00000161939|upEE	chr17	7014375	7014407	FTO|K562	29
chr17	7014378	7015378	RP5-1148A21.3|hela|ENSG00000161939|upEE	chr17	7014412	7014487	IGF2BP1|HepG2	75
chr17	7014378	7015378	RP5-1148A21.3|hela|ENSG00000161939|upEE	chr17	7014374	7014418	FXR1|K562	40
chr17	7014378	7015378	RP5-1148A21.3|hela|ENSG00000161939|upEE	chr17	7014513	7014541	CSTF2T|HEK293	28
chr17	7014378	7015378	RP5-1148A21.3|hela|ENSG00000161939|upEE	chr17	7015011	7015147	IGF2BP3|HepG2	136
chr17	7014378	7015378	RP5-1148A21.3|hela|ENSG00000161939|upEE	chr17	7014440	7014504	BUD13|K562	64
chr17	7014378	7015378	RP5-1148A21.3|hela|ENSG00000161939|upEE	chr17	7015014	7015044	IGF2BP3|HepG2	30
chr17	7014378	7015378	RP5-1148A21.3|hela|ENSG00000161939|upEE	chr17	7014313	7014461	DDX55|K562	83
chr17	7014378	7015378	RP5-1148A21.3|hela|ENSG00000161939|upEE	chr17	7014646	7014677	HNRNPM|K562	31
chr17	7014378	7015378	RP5-1148A21.3|hela|ENSG00000161939|upEE	chr17	7014778	7014830	LARP4|HepG2	52
chr17	7014378	7015378	RP5-1148A21.3|hela|ENSG00000161939|upEE	chr17	7014477	7014501	YWHAG|K562	24
chr17	7014378	7015378	RP5-1148A21.3|hela|ENSG00000161939|upEE	chr17	7014314	7014401	DGCR8|HEK293T	23
chr17	7014378	7015378	RP5-1148A21.3|hela|ENSG00000161939|upEE	chr17	7014471	7014500	NCBP2|HepG2	29
chr17	7014378	7015378	RP5-1148A21.3|hela|ENSG00000161939|upEE	chr17	7014450	7014479	RBFOX2|HepG2	29
chr17	7014378	7015378	RP5-1148A21.3|hela|ENSG00000161939|upEE	chr17	7014423	7014492	LARP4|K562	69
chr17	7014378	7015378	RP5-1148A21.3|hela|ENSG00000161939|upEE	chr17	7014408	7014474	U2AF1|K562	66
chr17	7014378	7015378	RP5-1148A21.3|hela|ENSG00000161939|upEE	chr17	7014916	7014944	NCBP2|K562	28
chr17	7014378	7015378	RP5-1148A21.3|hela|ENSG00000161939|upEE	chr17	7014497	7014510	DKC1|HepG2	13
chr17	7014378	7015378	RP5-1148A21.3|hela|ENSG00000161939|upEE	chr17	7014662	7014723	RBFOX2|HepG2	61
chr17	7014378	7015378	RP5-1148A21.3|hela|ENSG00000161939|upEE	chr17	7014420	7014502	AKAP8L|K562	82
chr17	7014378	7015378	RP5-1148A21.3|hela|ENSG00000161939|upEE	chr17	7014428	7014473	LARP7|K562	45
chr17	7014378	7015378	RP5-1148A21.3|hela|ENSG00000161939|upEE	chr17	7014845	7014870	FKBP4|HepG2	25
chr17	7014378	7015378	RP5-1148A21.3|hela|ENSG00000161939|upEE	chr17	7014422	7014481	SUPV3L1|HepG2	59
chr17	7014378	7015378	RP5-1148A21.3|hela|ENSG00000161939|upEE	chr17	7014797	7014831	GRWD1|HepG2	34
chr17	7014378	7015378	RP5-1148A21.3|hela|ENSG00000161939|upEE	chr17	7015253	7015263	EFTUD2|HepG2	10
chr17	7014378	7015378	RP5-1148A21.3|hela|ENSG00000161939|upEE	chr17	7014389	7014427	GRWD1|HepG2	38
chr17	7014378	7015378	RP5-1148A21.3|hela|ENSG00000161939|upEE	chr17	7015156	7015201	IGF2BP1|HepG2	45
chr17	7014378	7015378	RP5-1148A21.3|hela|ENSG00000161939|upEE	chr17	7014375	7014409	HNRNPUL1|K562	31
chr4	82899723	82900723	RP5-1148A21.3|hela|ENSG00000251022|upEE	chr4	82900207	82900224	SUB1|HepG2	17
chr4	82899723	82900723	RP5-1148A21.3|hela|ENSG00000251022|upEE	chr4	82899966	82900015	RBM5|HepG2	49
chr4	82899723	82900723	RP5-1148A21.3|hela|ENSG00000251022|upEE	chr4	82900449	82900468	U2AF1|K562	19
chr4	82899723	82900723	RP5-1148A21.3|hela|ENSG00000251022|upEE	chr4	82900333	82900349	AGGF1|HepG2	16
chr4	82899723	82900723	RP5-1148A21.3|hela|ENSG00000251022|upEE	chr4	82900125	82900169	RBM15|HepG2	44
chr4	82899723	82900723	RP5-1148A21.3|hela|ENSG00000251022|upEE	chr4	82899709	82899766	SF3B4|K562	43
chr4	82899723	82900723	RP5-1148A21.3|hela|ENSG00000251022|upEE	chr4	82900476	82900507	TAF15|K562	31
chr4	82899723	82900723	RP5-1148A21.3|hela|ENSG00000251022|upEE	chr4	82900433	82900474	MTPAP|K562	41
chr4	82899723	82900723	RP5-1148A21.3|hela|ENSG00000251022|upEE	chr4	82900132	82900217	UCHL5|K562	85
chr4	82899723	82900723	RP5-1148A21.3|hela|ENSG00000251022|upEE	chr4	82899867	82899883	FTO|K562	16
chr4	82899723	82900723	RP5-1148A21.3|hela|ENSG00000251022|upEE	chr4	82900461	82900495	AKAP8L|K562	34
chr4	82899723	82900723	RP5-1148A21.3|hela|ENSG00000251022|upEE	chr4	82900095	82900139	SUB1|HepG2	44
chr4	82899723	82900723	RP5-1148A21.3|hela|ENSG00000251022|upEE	chr4	82899869	82899920	KHSRP|K562	51
chr4	82899723	82900723	RP5-1148A21.3|hela|ENSG00000251022|upEE	chr4	82900007	82900021	SND1|K562	14
chr4	82899723	82900723	RP5-1148A21.3|hela|ENSG00000251022|upEE	chr4	82899716	82899748	UCHL5|K562	25
chr4	82899723	82900723	RP5-1148A21.3|hela|ENSG00000251022|upEE	chr4	82900128	82900158	XRN2|HepG2	30
chr4	82899723	82900723	RP5-1148A21.3|hela|ENSG00000251022|upEE	chr4	82900435	82900473	TRA2A|K562	38
chr4	82899723	82900723	RP5-1148A21.3|hela|ENSG00000251022|upEE	chr4	82899710	82899764	U2AF2|K562	41
chr4	82899723	82900723	RP5-1148A21.3|hela|ENSG00000251022|upEE	chr4	82900445	82900484	NKRF|HepG2	39
chr4	82899723	82900723	RP5-1148A21.3|hela|ENSG00000251022|upEE	chr4	82899960	82900043	HNRNPA1|K562	83
chr4	82899723	82900723	RP5-1148A21.3|hela|ENSG00000251022|upEE	chr4	82900077	82900120	ZNF622|K562	43
chr4	82899723	82900723	RP5-1148A21.3|hela|ENSG00000251022|upEE	chr4	82900456	82900504	TBRG4|K562	48
chr4	82899723	82900723	RP5-1148A21.3|hela|ENSG00000251022|upEE	chr4	82900182	82900221	DDX24|K562	39
chr4	82899723	82900723	RP5-1148A21.3|hela|ENSG00000251022|upEE	chr4	82899966	82900019	FASTKD2|K562	53
chr4	82899723	82900723	RP5-1148A21.3|hela|ENSG00000251022|upEE	chr4	82900179	82900208	XRN2|K562	29
chr4	82899723	82900723	RP5-1148A21.3|hela|ENSG00000251022|upEE	chr4	82900159	82900197	DDX6|K562	38
chr4	82899723	82900723	RP5-1148A21.3|hela|ENSG00000251022|upEE	chr4	82900175	82900198	DDX59|HepG2	23
chr4	82899723	82900723	RP5-1148A21.3|hela|ENSG00000251022|upEE	chr4	82900335	82900386	SRSF1|HepG2	51
chr4	82899723	82900723	RP5-1148A21.3|hela|ENSG00000251022|upEE	chr4	82900357	82900384	RPS11|K562	27
chr4	82899723	82900723	RP5-1148A21.3|hela|ENSG00000251022|upEE	chr4	82900142	82900212	RBM15|K562	70
chr4	82899723	82900723	RP5-1148A21.3|hela|ENSG00000251022|upEE	chr4	82899732	82899755	RBM22|HepG2	23
chr4	82899723	82900723	RP5-1148A21.3|hela|ENSG00000251022|upEE	chr4	82900406	82900494	UCHL5|HepG2	88
chr4	82899723	82900723	RP5-1148A21.3|hela|ENSG00000251022|upEE	chr4	82900023	82900050	U2AF1|K562	27
chr4	82899723	82900723	RP5-1148A21.3|hela|ENSG00000251022|upEE	chr4	82899729	82899754	NONO|K562	25
chr4	82899723	82900723	RP5-1148A21.3|hela|ENSG00000251022|upEE	chr4	82900059	82900170	MTPAP|K562	111
chr4	82899723	82900723	RP5-1148A21.3|hela|ENSG00000251022|upEE	chr4	82900073	82900109	SRSF1|K562	36
chr4	82899723	82900723	RP5-1148A21.3|hela|ENSG00000251022|upEE	chr4	82900047	82900105	RBM15|HepG2	58
chr4	82899723	82900723	RP5-1148A21.3|hela|ENSG00000251022|upEE	chr4	82900167	82900202	NOLC1|K562	35
chr4	82899723	82900723	RP5-1148A21.3|hela|ENSG00000251022|upEE	chr4	82900146	82900185	ZNF622|K562	39
chr4	82899723	82900723	RP5-1148A21.3|hela|ENSG00000251022|upEE	chr4	82900396	82900500	MTPAP|K562	104
chr4	82899723	82900723	RP5-1148A21.3|hela|ENSG00000251022|upEE	chr4	82899965	82900023	EFTUD2|K562	58
chr4	82899723	82900723	RP5-1148A21.3|hela|ENSG00000251022|upEE	chr4	82900089	82900117	EIF3H|HepG2	28
chr4	82899723	82900723	RP5-1148A21.3|hela|ENSG00000251022|upEE	chr4	82900452	82900500	ZRANB2|K562	48
chr4	82899723	82900723	RP5-1148A21.3|hela|ENSG00000251022|upEE	chr4	82900396	82900440	METAP2|K562	44
chr4	82899723	82900723	RP5-1148A21.3|hela|ENSG00000251022|upEE	chr4	82899878	82899909	TAF15|K562	31
chr4	82899723	82900723	RP5-1148A21.3|hela|ENSG00000251022|upEE	chr4	82900333	82900435	DDX24|K562	102
chr4	82899723	82900723	RP5-1148A21.3|hela|ENSG00000251022|upEE	chr4	82900160	82900219	AGGF1|HepG2	59
chr4	82899723	82900723	RP5-1148A21.3|hela|ENSG00000251022|upEE	chr4	82899845	82899858	KHSRP|K562	13
chr4	82899723	82900723	RP5-1148A21.3|hela|ENSG00000251022|upEE	chr4	82899977	82900018	HNRNPUL1|K562	41
chr4	82899723	82900723	RP5-1148A21.3|hela|ENSG00000251022|upEE	chr4	82900080	82900091	HLTF|K562	11
chr4	82899723	82900723	RP5-1148A21.3|hela|ENSG00000251022|upEE	chr4	82900457	82900487	NCBP2|K562	30
chr4	82899723	82900723	RP5-1148A21.3|hela|ENSG00000251022|upEE	chr4	82900001	82900029	CSTF2T|HepG2	28
chr4	82899723	82900723	RP5-1148A21.3|hela|ENSG00000251022|upEE	chr4	82899733	82899768	NCBP2|K562	35
chr4	82899723	82900723	RP5-1148A21.3|hela|ENSG00000251022|upEE	chr4	82900210	82900224	IGF2BP3|HepG2	14
chr4	82899723	82900723	RP5-1148A21.3|hela|ENSG00000251022|upEE	chr4	82900379	82900483	UCHL5|HepG2	104
chr4	82899723	82900723	RP5-1148A21.3|hela|ENSG00000251022|upEE	chr4	82899974	82900013	GTF2F1|K562	39
chr4	82899723	82900723	RP5-1148A21.3|hela|ENSG00000251022|upEE	chr4	82899862	82899882	HNRNPU|HepG2	20
chr4	82899723	82900723	RP5-1148A21.3|hela|ENSG00000251022|upEE	chr4	82900400	82900486	EIF3D|HepG2	86
chr4	82899723	82900723	RP5-1148A21.3|hela|ENSG00000251022|upEE	chr4	82899943	82900043	PRPF8|K562	100
chr4	82899723	82900723	RP5-1148A21.3|hela|ENSG00000251022|upEE	chr4	82900436	82900458	RBM15|K562	22
chr4	82899723	82900723	RP5-1148A21.3|hela|ENSG00000251022|upEE	chr4	82899713	82899746	U2AF1|K562	23
chr4	82899723	82900723	RP5-1148A21.3|hela|ENSG00000251022|upEE	chr4	82900109	82900190	SRSF1|K562	81
chr4	82899723	82900723	RP5-1148A21.3|hela|ENSG00000251022|upEE	chr4	82900155	82900196	RBM22|HepG2	41
chr4	82899723	82900723	RP5-1148A21.3|hela|ENSG00000251022|upEE	chr4	82900080	82900110	DDX3X|K562	30
chr4	82899723	82900723	RP5-1148A21.3|hela|ENSG00000251022|upEE	chr4	82900135	82900199	METAP2|K562	64
chr4	82899723	82900723	RP5-1148A21.3|hela|ENSG00000251022|upEE	chr4	82900092	82900221	GRWD1|HepG2	129
chr4	82899723	82900723	RP5-1148A21.3|hela|ENSG00000251022|upEE	chr4	82899716	82899764	U2AF1|K562	41
chr4	82899723	82900723	RP5-1148A21.3|hela|ENSG00000251022|upEE	chr4	82900331	82900361	HNRNPUL1|K562	30
chr4	82899723	82900723	RP5-1148A21.3|hela|ENSG00000251022|upEE	chr4	82900127	82900187	TROVE2|HepG2	60
chr4	82899723	82900723	RP5-1148A21.3|hela|ENSG00000251022|upEE	chr4	82900457	82900499	GTF2F1|K562	42
chr4	82899723	82900723	RP5-1148A21.3|hela|ENSG00000251022|upEE	chr4	82900303	82900381	PRPF8|HepG2	78
chr4	82899723	82900723	RP5-1148A21.3|hela|ENSG00000251022|upEE	chr4	82899971	82900016	ILF3|K562	45
chr4	82899723	82900723	RP5-1148A21.3|hela|ENSG00000251022|upEE	chr4	82900178	82900207	SRSF9|HepG2	29
chr4	82899723	82900723	RP5-1148A21.3|hela|ENSG00000251022|upEE	chr4	82900155	82900176	EIF3D|HepG2	21
chr4	82899723	82900723	RP5-1148A21.3|hela|ENSG00000251022|upEE	chr4	82900190	82900222	U2AF2|HepG2	32
chr4	82899723	82900723	RP5-1148A21.3|hela|ENSG00000251022|upEE	chr4	82899971	82899989	TROVE2|K562	18
chr4	82899723	82900723	RP5-1148A21.3|hela|ENSG00000251022|upEE	chr4	82900073	82900132	UCHL5|K562	59
chr4	82899723	82900723	RP5-1148A21.3|hela|ENSG00000251022|upEE	chr4	82900359	82900394	RBM15|HepG2	35
chr4	82899723	82900723	RP5-1148A21.3|hela|ENSG00000251022|upEE	chr4	82899685	82899762	GPKOW|K562	39
chr4	82899723	82900723	RP5-1148A21.3|hela|ENSG00000251022|upEE	chr4	82900330	82900387	SRSF1|K562	57
chr4	82899723	82900723	RP5-1148A21.3|hela|ENSG00000251022|upEE	chr4	82900072	82900166	GRWD1|HepG2	94
chr4	82899723	82900723	RP5-1148A21.3|hela|ENSG00000251022|upEE	chr4	82900169	82900228	U2AF2|K562	59
chr4	82899723	82900723	RP5-1148A21.3|hela|ENSG00000251022|upEE	chr4	82900314	82900347	HNRNPA1|HEK293T	33
chr4	82899723	82900723	RP5-1148A21.3|hela|ENSG00000251022|upEE	chr4	82900438	82900482	SRSF7|HepG2	44
chr4	82899723	82900723	RP5-1148A21.3|hela|ENSG00000251022|upEE	chr4	82900161	82900183	TRA2A|K562	22
chr4	82899723	82900723	RP5-1148A21.3|hela|ENSG00000251022|upEE	chr4	82899970	82900018	SAFB2|K562	48
chr4	82899723	82900723	RP5-1148A21.3|hela|ENSG00000251022|upEE	chr4	82900371	82900409	SRSF1|K562	38
chr4	82899723	82900723	RP5-1148A21.3|hela|ENSG00000251022|upEE	chr4	82900411	82900534	NCBP2|HepG2	123
chr4	82899723	82900723	RP5-1148A21.3|hela|ENSG00000251022|upEE	chr4	82899777	82899789	BUD13|K562	12
chr4	82899723	82900723	RP5-1148A21.3|hela|ENSG00000251022|upEE	chr4	82900229	82900261	SF3B4|HepG2	32
chr4	82899723	82900723	RP5-1148A21.3|hela|ENSG00000251022|upEE	chr4	82900139	82900190	EIF3D|HepG2	51
chr4	82899723	82900723	RP5-1148A21.3|hela|ENSG00000251022|upEE	chr4	82900419	82900480	RBM22|K562	61
chr4	82899723	82900723	RP5-1148A21.3|hela|ENSG00000251022|upEE	chr4	82900441	82900495	HNRNPC|HepG2	54
chr4	82899723	82900723	RP5-1148A21.3|hela|ENSG00000251022|upEE	chr4	82900027	82900097	METAP2|K562	70
chr4	82899723	82900723	RP5-1148A21.3|hela|ENSG00000251022|upEE	chr4	82899976	82900009	NKRF|HepG2	33
chr4	82899723	82900723	RP5-1148A21.3|hela|ENSG00000251022|upEE	chr4	82899886	82899904	EFTUD2|HepG2	18
chr4	82899723	82900723	RP5-1148A21.3|hela|ENSG00000251022|upEE	chr4	82900211	82900228	HNRNPUL1|K562	17
chr4	82899723	82900723	RP5-1148A21.3|hela|ENSG00000251022|upEE	chr4	82900079	82900152	UCHL5|K562	73
chr4	82899723	82900723	RP5-1148A21.3|hela|ENSG00000251022|upEE	chr4	82899974	82900029	NPM1|K562	55
chr4	82899723	82900723	RP5-1148A21.3|hela|ENSG00000251022|upEE	chr4	82900333	82900345	IGF2BP3|HepG2	12
chr4	82899723	82900723	RP5-1148A21.3|hela|ENSG00000251022|upEE	chr4	82900076	82900113	IGF2BP1|K562	37
chr4	82899723	82900723	RP5-1148A21.3|hela|ENSG00000251022|upEE	chr4	82900352	82900385	RBM15|K562	33
chr4	82899723	82900723	RP5-1148A21.3|hela|ENSG00000251022|upEE	chr4	82899705	82899782	SF3B4|K562	59
chr4	82899723	82900723	RP5-1148A21.3|hela|ENSG00000251022|upEE	chr4	82900331	82900347	RPS5|K562	16
chr4	82899723	82900723	RP5-1148A21.3|hela|ENSG00000251022|upEE	chr4	82900352	82900384	RBM15|K562	32
chr4	82899723	82900723	RP5-1148A21.3|hela|ENSG00000251022|upEE	chr4	82899883	82899903	HNRNPL|K562	20
chr4	82899723	82900723	RP5-1148A21.3|hela|ENSG00000251022|upEE	chr4	82900409	82900517	DDX3X|K562	108
chr4	82899723	82900723	RP5-1148A21.3|hela|ENSG00000251022|upEE	chr4	82900126	82900190	UCHL5|HepG2	64
chr4	82899723	82900723	RP5-1148A21.3|hela|ENSG00000251022|upEE	chr4	82899863	82899886	RBM22|HepG2	23
chr4	82899723	82900723	RP5-1148A21.3|hela|ENSG00000251022|upEE	chr4	82900386	82900415	RBFOX2|K562	29
chr4	82899723	82900723	RP5-1148A21.3|hela|ENSG00000251022|upEE	chr4	82899737	82899758	CDC40|HepG2	21
chr4	82899723	82900723	RP5-1148A21.3|hela|ENSG00000251022|upEE	chr4	82900020	82900081	PRPF8|HepG2	61
chr4	82899723	82900723	RP5-1148A21.3|hela|ENSG00000251022|upEE	chr4	82900490	82900545	NOLC1|K562	55
chr4	82899723	82900723	RP5-1148A21.3|hela|ENSG00000251022|upEE	chr4	82900341	82900373	UCHL5|HepG2	32
chr4	82899723	82900723	RP5-1148A21.3|hela|ENSG00000251022|upEE	chr4	82900332	82900341	AGGF1|K562	9
chr4	82899723	82900723	RP5-1148A21.3|hela|ENSG00000251022|upEE	chr4	82900433	82900498	ZNF622|K562	65
chr4	82899723	82900723	RP5-1148A21.3|hela|ENSG00000251022|upEE	chr4	82900355	82900365	U2AF2|K562	10
chr4	82899723	82900723	RP5-1148A21.3|hela|ENSG00000251022|upEE	chr4	82899851	82899884	BUD13|K562	33
chr4	82899723	82900723	RP5-1148A21.3|hela|ENSG00000251022|upEE	chr4	82899718	82899743	ZRANB2|K562	20
chr4	82899723	82900723	RP5-1148A21.3|hela|ENSG00000251022|upEE	chr4	82899696	82899780	PRPF8|K562	57
chr4	82899723	82900723	RP5-1148A21.3|hela|ENSG00000251022|upEE	chr4	82899754	82899792	SF3B4|HepG2	38
chr4	82899723	82900723	RP5-1148A21.3|hela|ENSG00000251022|upEE	chr4	82900004	82900073	TIA1|HepG2	69
chr4	82899723	82900723	RP5-1148A21.3|hela|ENSG00000251022|upEE	chr4	82899683	82899759	PRPF8|HepG2	36
chr4	82899723	82900723	RP5-1148A21.3|hela|ENSG00000251022|upEE	chr4	82900001	82900049	PTBP1|HepG2	48
chr4	82899723	82900723	RP5-1148A21.3|hela|ENSG00000251022|upEE	chr4	82899998	82900058	TIA1|K562	60
chr4	82899723	82900723	RP5-1148A21.3|hela|ENSG00000251022|upEE	chr4	82900429	82900462	ZRANB2|K562	33
chr4	82899723	82900723	RP5-1148A21.3|hela|ENSG00000251022|upEE	chr4	82899827	82899983	HNRNPA1|HepG2	156
chr4	82899723	82900723	RP5-1148A21.3|hela|ENSG00000251022|upEE	chr4	82900080	82900140	ZNF622|K562	60
chr4	82899723	82900723	RP5-1148A21.3|hela|ENSG00000251022|upEE	chr4	82900706	82900748	NCBP2|HepG2	17
chr4	82899723	82900723	RP5-1148A21.3|hela|ENSG00000251022|upEE	chr4	82900337	82900408	GRWD1|HepG2	71
chr4	82899723	82900723	RP5-1148A21.3|hela|ENSG00000251022|upEE	chr4	82900092	82900104	FASTKD2|K562	12
chr4	82899723	82900723	RP5-1148A21.3|hela|ENSG00000251022|upEE	chr4	82900413	82900461	SRSF7|HepG2	48
chr4	82899723	82900723	RP5-1148A21.3|hela|ENSG00000251022|upEE	chr4	82900333	82900409	SLTM|K562	76
chr4	82899723	82900723	RP5-1148A21.3|hela|ENSG00000251022|upEE	chr4	82900408	82900497	GRWD1|HepG2	89
chr4	82899723	82900723	RP5-1148A21.3|hela|ENSG00000251022|upEE	chr4	82900219	82900224	NOLC1|K562	5
chr4	82899723	82900723	RP5-1148A21.3|hela|ENSG00000251022|upEE	chr4	82900265	82900303	DDX6|K562	38
chr4	82899723	82900723	RP5-1148A21.3|hela|ENSG00000251022|upEE	chr4	82900468	82900498	TARDBP|K562	30
chr4	82899723	82900723	RP5-1148A21.3|hela|ENSG00000251022|upEE	chr4	82900345	82900387	XRCC6|HepG2	42
chr4	82899723	82900723	RP5-1148A21.3|hela|ENSG00000251022|upEE	chr4	82899728	82899742	XRCC6|HepG2	14
chr4	82899723	82900723	RP5-1148A21.3|hela|ENSG00000251022|upEE	chr4	82900083	82900125	PUM2|K562	42
chr4	82899723	82900723	RP5-1148A21.3|hela|ENSG00000251022|upEE	chr4	82900157	82900169	SMNDC1|K562	12
chr4	82899723	82900723	RP5-1148A21.3|hela|ENSG00000251022|upEE	chr4	82899714	82899751	SND1|K562	28
chr4	82899723	82900723	RP5-1148A21.3|hela|ENSG00000251022|upEE	chr4	82900358	82900395	GRWD1|HepG2	37
chr4	82899723	82900723	RP5-1148A21.3|hela|ENSG00000251022|upEE	chr4	82900214	82900224	YBX3|K562	10
chr4	82899723	82900723	RP5-1148A21.3|hela|ENSG00000251022|upEE	chr4	82900054	82900074	EFTUD2|K562	20
chr4	82899723	82900723	RP5-1148A21.3|hela|ENSG00000251022|upEE	chr4	82900190	82900226	SRSF1|K562	36
chr4	82899723	82900723	RP5-1148A21.3|hela|ENSG00000251022|upEE	chr4	82899729	82899767	AGGF1|HepG2	38
chr4	82899723	82900723	RP5-1148A21.3|hela|ENSG00000251022|upEE	chr4	82900449	82900471	SRSF7|K562	22
chr4	82899723	82900723	RP5-1148A21.3|hela|ENSG00000251022|upEE	chr4	82899957	82900058	KHSRP|K562	101
chr4	82899723	82900723	RP5-1148A21.3|hela|ENSG00000251022|upEE	chr4	82899821	82899879	FTO|K562	58
chr4	82899723	82900723	RP5-1148A21.3|hela|ENSG00000251022|upEE	chr4	82899679	82899746	GEMIN5|K562	23
chr4	82899723	82900723	RP5-1148A21.3|hela|ENSG00000251022|upEE	chr4	82899860	82899893	FAM120A|HepG2	33
chr4	82899723	82900723	RP5-1148A21.3|hela|ENSG00000251022|upEE	chr4	82900397	82900494	SND1|K562	97
chr4	82899723	82900723	RP5-1148A21.3|hela|ENSG00000251022|upEE	chr4	82900145	82900198	RBM15|K562	53
chr4	82899723	82900723	RP5-1148A21.3|hela|ENSG00000251022|upEE	chr4	82900712	82900722	TBRG4|HepG2	10
chr4	82899723	82900723	RP5-1148A21.3|hela|ENSG00000251022|upEE	chr4	82900427	82900502	YBX3|K562	75
chr4	82899723	82900723	RP5-1148A21.3|hela|ENSG00000251022|upEE	chr4	82900475	82900508	QKI|K562	33
chr4	82899723	82900723	RP5-1148A21.3|hela|ENSG00000251022|upEE	chr4	82900011	82900055	ZRANB2|K562	44
chr4	82899723	82900723	RP5-1148A21.3|hela|ENSG00000251022|upEE	chr4	82900452	82900488	LARP4|HepG2	36
chr4	82899723	82900723	RP5-1148A21.3|hela|ENSG00000251022|upEE	chr4	82900275	82900289	LSM11|K562	14
chr4	82899723	82900723	RP5-1148A21.3|hela|ENSG00000251022|upEE	chr4	82900464	82900487	RBM15|HepG2	23
chr4	82899723	82900723	RP5-1148A21.3|hela|ENSG00000251022|upEE	chr4	82900439	82900487	U2AF1|HepG2	48
chr4	82899723	82900723	RP5-1148A21.3|hela|ENSG00000251022|upEE	chr4	82899946	82900013	HNRNPA1|K562	67
chr4	82899723	82900723	RP5-1148A21.3|hela|ENSG00000251022|upEE	chr4	82900332	82900412	ZNF622|K562	80
chr4	82899723	82900723	RP5-1148A21.3|hela|ENSG00000251022|upEE	chr4	82900341	82900366	UCHL5|K562	25
chr4	82899723	82900723	RP5-1148A21.3|hela|ENSG00000251022|upEE	chr4	82899842	82899943	PRPF8|K562	101
chr4	82899723	82900723	RP5-1148A21.3|hela|ENSG00000251022|upEE	chr4	82899879	82899931	HNRNPA1|K562	52
chr4	82899723	82900723	RP5-1148A21.3|hela|ENSG00000251022|upEE	chr4	82899975	82900027	GTF2F1|K562	52
chr4	82899723	82900723	RP5-1148A21.3|hela|ENSG00000251022|upEE	chr4	82899983	82900016	EFTUD2|HepG2	33
chr4	82899723	82900723	RP5-1148A21.3|hela|ENSG00000251022|upEE	chr4	82900430	82900453	PTBP1|HepG2	23
chr4	82899723	82900723	RP5-1148A21.3|hela|ENSG00000251022|upEE	chr4	82899972	82900044	FAM120A|HepG2	72
chr4	82899723	82900723	RP5-1148A21.3|hela|ENSG00000251022|upEE	chr4	82899723	82899730	PPIG|HepG2	7
chr4	82899723	82900723	RP5-1148A21.3|hela|ENSG00000251022|upEE	chr4	82899996	82900110	BUD13|K562	114
chr4	82899723	82900723	RP5-1148A21.3|hela|ENSG00000251022|upEE	chr4	82899691	82899770	BUD13|K562	47
chr4	82899723	82900723	RP5-1148A21.3|hela|ENSG00000251022|upEE	chr4	82900453	82900483	U2AF2|K562	30
chr4	82899723	82900723	RP5-1148A21.3|hela|ENSG00000251022|upEE	chr4	82900456	82900493	KHDRBS1|K562	37
chr4	82899723	82900723	RP5-1148A21.3|hela|ENSG00000251022|upEE	chr4	82900445	82900486	RPS11|K562	41
chr4	82899723	82900723	RP5-1148A21.3|hela|ENSG00000251022|upEE	chr4	82900438	82900480	SLTM|K562	42
chr4	82899723	82900723	RP5-1148A21.3|hela|ENSG00000251022|upEE	chr4	82900182	82900225	SRSF1|HepG2	43
chr4	82899723	82900723	RP5-1148A21.3|hela|ENSG00000251022|upEE	chr4	82900457	82900495	YWHAG|K562	38
chr4	82899723	82900723	RP5-1148A21.3|hela|ENSG00000251022|upEE	chr4	82900456	82900480	TIA1|K562	24
chr4	82899723	82900723	RP5-1148A21.3|hela|ENSG00000251022|upEE	chr4	82899715	82899769	KHSRP|K562	46
chr4	82899723	82900723	RP5-1148A21.3|hela|ENSG00000251022|upEE	chr4	82900136	82900199	HNRNPU|K562	63
chr4	82899723	82900723	RP5-1148A21.3|hela|ENSG00000251022|upEE	chr4	82900333	82900347	TROVE2|K562	14
chr4	82899723	82900723	RP5-1148A21.3|hela|ENSG00000251022|upEE	chr4	82899963	82900036	BUD13|HepG2	73
chr4	82899723	82900723	RP5-1148A21.3|hela|ENSG00000251022|upEE	chr4	82900015	82900048	GEMIN5|K562	33
chr4	82899723	82900723	RP5-1148A21.3|hela|ENSG00000251022|upEE	chr4	82900361	82900373	SND1|K562	12
chr4	82899723	82900723	RP5-1148A21.3|hela|ENSG00000251022|upEE	chr4	82899717	82899734	UCHL5|K562	11
chr4	82899723	82900723	RP5-1148A21.3|hela|ENSG00000251022|upEE	chr4	82900446	82900517	PUS1|K562	71
chr4	82899723	82900723	RP5-1148A21.3|hela|ENSG00000251022|upEE	chr4	82899973	82900032	GPKOW|K562	59
chr4	82899723	82900723	RP5-1148A21.3|hela|ENSG00000251022|upEE	chr4	82899965	82900066	PRPF8|K562	101
chr4	82899723	82900723	RP5-1148A21.3|hela|ENSG00000251022|upEE	chr4	82900088	82900093	SF3B4|K562	5
chr4	82899723	82900723	RP5-1148A21.3|hela|ENSG00000251022|upEE	chr4	82900191	82900208	DDX55|K562	17
chr4	82899723	82900723	RP5-1148A21.3|hela|ENSG00000251022|upEE	chr4	82900338	82900344	RBFOX2|K562	6
chr4	82899723	82900723	RP5-1148A21.3|hela|ENSG00000251022|upEE	chr4	82900423	82900469	FASTKD2|HepG2	46
chr4	82899723	82900723	RP5-1148A21.3|hela|ENSG00000251022|upEE	chr4	82900441	82900559	DDX3X|K562	118
chr4	82899723	82900723	RP5-1148A21.3|hela|ENSG00000251022|upEE	chr4	82899979	82900046	SLTM|K562	67
chr4	82899723	82900723	RP5-1148A21.3|hela|ENSG00000251022|upEE	chr4	82900032	82900086	XRN2|HepG2	54
chr4	82899723	82900723	RP5-1148A21.3|hela|ENSG00000251022|upEE	chr4	82900463	82900501	RPS5|K562	38
chr4	82899723	82900723	RP5-1148A21.3|hela|ENSG00000251022|upEE	chr4	82900007	82900072	CPSF6|K562	65
chr4	82899723	82900723	RP5-1148A21.3|hela|ENSG00000251022|upEE	chr4	82899877	82899898	HNRNPC|HepG2	21
chr4	82899723	82900723	RP5-1148A21.3|hela|ENSG00000251022|upEE	chr4	82899853	82899928	DDX6|K562	75
chr4	82899723	82900723	RP5-1148A21.3|hela|ENSG00000251022|upEE	chr4	82899707	82899776	U2AF1|HepG2	53
chr4	82899723	82900723	RP5-1148A21.3|hela|ENSG00000251022|upEE	chr4	82900163	82900174	KHDRBS1|K562	11
chr4	82899723	82900723	RP5-1148A21.3|hela|ENSG00000251022|upEE	chr4	82899948	82900028	EFTUD2|K562	80
chr4	82899723	82900723	RP5-1148A21.3|hela|ENSG00000251022|upEE	chr4	82900510	82900568	U2AF1|K562	58
chr4	82899723	82900723	RP5-1148A21.3|hela|ENSG00000251022|upEE	chr4	82899961	82899996	BUD13|K562	35
chr4	82899723	82900723	RP5-1148A21.3|hela|ENSG00000251022|upEE	chr4	82899958	82900102	BUD13|K562	144
chr4	82899723	82900723	RP5-1148A21.3|hela|ENSG00000251022|upEE	chr4	82900443	82900488	CPSF6|K562	45
chr4	82899723	82900723	RP5-1148A21.3|hela|ENSG00000251022|upEE	chr4	82899959	82900011	DROSHA|K562	52
chr4	82899723	82900723	RP5-1148A21.3|hela|ENSG00000251022|upEE	chr4	82899964	82900010	FTO|K562	46
chr4	82899723	82900723	RP5-1148A21.3|hela|ENSG00000251022|upEE	chr4	82899720	82899757	PPIL4|K562	34
chr4	82899723	82900723	RP5-1148A21.3|hela|ENSG00000251022|upEE	chr4	82899853	82899877	RBM5|HepG2	24
chr4	82899723	82900723	RP5-1148A21.3|hela|ENSG00000251022|upEE	chr4	82899719	82899739	RBM15|K562	16
chr4	82899723	82900723	RP5-1148A21.3|hela|ENSG00000251022|upEE	chr4	82900119	82900132	FAM120A|K562	13
chr4	82899723	82900723	RP5-1148A21.3|hela|ENSG00000251022|upEE	chr4	82899744	82899780	TRA2A|K562	36
chr4	82899723	82900723	RP5-1148A21.3|hela|ENSG00000251022|upEE	chr4	82899969	82900010	HNRNPU|K562	41
chr4	82899723	82900723	RP5-1148A21.3|hela|ENSG00000251022|upEE	chr4	82900423	82900481	UCHL5|K562	58
chr4	82899723	82900723	RP5-1148A21.3|hela|ENSG00000251022|upEE	chr4	82900154	82900204	U2AF1|HepG2	50
chr4	82899723	82900723	RP5-1148A21.3|hela|ENSG00000251022|upEE	chr4	82900402	82900520	LSM11|K562	118
chr4	82899723	82900723	RP5-1148A21.3|hela|ENSG00000251022|upEE	chr4	82900374	82900394	TNRC6A|K562	20
chr4	82899723	82900723	RP5-1148A21.3|hela|ENSG00000251022|upEE	chr4	82900162	82900216	METAP2|K562	54
chr4	82899723	82900723	RP5-1148A21.3|hela|ENSG00000251022|upEE	chr4	82900106	82900146	AKAP8L|K562	40
chr4	82899723	82900723	RP5-1148A21.3|hela|ENSG00000251022|upEE	chr4	82899892	82899913	SAFB2|K562	21
chr4	82899723	82900723	RP5-1148A21.3|hela|ENSG00000251022|upEE	chr4	82900159	82900182	LSM11|K562	23
chr4	82899723	82900723	RP5-1148A21.3|hela|ENSG00000251022|upEE	chr4	82899969	82900009	DDX6|K562	40
chr4	82899723	82900723	RP5-1148A21.3|hela|ENSG00000251022|upEE	chr4	82899990	82900054	PRPF8|HepG2	64
chr4	82899723	82900723	RP5-1148A21.3|hela|ENSG00000251022|upEE	chr4	82899832	82899877	TAF15|HepG2	45
chr4	82899723	82900723	RP5-1148A21.3|hela|ENSG00000251022|upEE	chr4	82899984	82900018	AGGF1|K562	34
chr4	82899723	82900723	RP5-1148A21.3|hela|ENSG00000251022|upEE	chr4	82899859	82899879	NOLC1|K562	20
chr4	82899723	82900723	RP5-1148A21.3|hela|ENSG00000251022|upEE	chr4	82900076	82900080	SAFB2|K562	4
chr4	82899723	82900723	RP5-1148A21.3|hela|ENSG00000251022|upEE	chr4	82900452	82900500	DDX55|K562	48
chr4	82899723	82900723	RP5-1148A21.3|hela|ENSG00000251022|upEE	chr4	82899857	82899891	PUM2|K562	34
chr4	82899723	82900723	RP5-1148A21.3|hela|ENSG00000251022|upEE	chr4	82900119	82900169	SRSF1|HepG2	50
chr4	82899723	82900723	RP5-1148A21.3|hela|ENSG00000251022|upEE	chr4	82900483	82900503	GEMIN5|K562	20
chr4	82899723	82900723	RP5-1148A21.3|hela|ENSG00000251022|upEE	chr4	82899703	82899763	U2AF2|HepG2	40
chr4	82899723	82900723	RP5-1148A21.3|hela|ENSG00000251022|upEE	chr4	82899884	82899907	SLTM|K562	23
chr4	82899723	82900723	RP5-1148A21.3|hela|ENSG00000251022|upEE	chr4	82899707	82899773	U2AF1|HepG2	50
chr4	82899723	82900723	RP5-1148A21.3|hela|ENSG00000251022|upEE	chr4	82899842	82899899	BUD13|K562	57
chr4	82899723	82900723	RP5-1148A21.3|hela|ENSG00000251022|upEE	chr4	82900335	82900381	MTPAP|K562	46
chr4	82899723	82900723	RP5-1148A21.3|hela|ENSG00000251022|upEE	chr4	82900002	82900054	XRN2|K562	52
chr4	82899723	82900723	RP5-1148A21.3|hela|ENSG00000251022|upEE	chr4	82899726	82899748	DDX24|K562	22
chr4	82899723	82900723	RP5-1148A21.3|hela|ENSG00000251022|upEE	chr4	82899986	82900010	GTF2F1|HepG2	24
chr4	82899723	82900723	RP5-1148A21.3|hela|ENSG00000251022|upEE	chr4	82900139	82900173	IGF2BP1|K562	34
chr4	82899723	82900723	RP5-1148A21.3|hela|ENSG00000251022|upEE	chr4	82900078	82900135	SRSF1|K562	57
chr4	82899723	82900723	RP5-1148A21.3|hela|ENSG00000251022|upEE	chr4	82900443	82900495	YBX3|K562	52
chr4	82899723	82900723	RP5-1148A21.3|hela|ENSG00000251022|upEE	chr4	82900352	82900393	DDX55|K562	41
chr4	82899723	82900723	RP5-1148A21.3|hela|ENSG00000251022|upEE	chr4	82900457	82900501	DDX55|K562	44
chr4	82899723	82900723	RP5-1148A21.3|hela|ENSG00000251022|upEE	chr4	82900451	82900504	HNRNPC|HepG2	53
chr4	82899723	82900723	RP5-1148A21.3|hela|ENSG00000251022|upEE	chr4	82899964	82900024	EIF3D|HepG2	60
chr4	82899723	82900723	RP5-1148A21.3|hela|ENSG00000251022|upEE	chr4	82899735	82899767	SMNDC1|K562	32
chr4	82899723	82900723	RP5-1148A21.3|hela|ENSG00000251022|upEE	chr4	82899987	82900099	RBM15|K562	112
chr4	82899723	82900723	RP5-1148A21.3|hela|ENSG00000251022|upEE	chr4	82900417	82900501	NCBP2|HepG2	84
chr4	82899723	82900723	RP5-1148A21.3|hela|ENSG00000251022|upEE	chr4	82899985	82900017	DHX30|K562	32
chr4	82899723	82900723	RP5-1148A21.3|hela|ENSG00000251022|upEE	chr4	82900143	82900185	HNRNPA1|HepG2	42
chr4	82899723	82900723	RP5-1148A21.3|hela|ENSG00000251022|upEE	chr4	82900328	82900411	PPIG|HepG2	83
chr4	82899723	82900723	RP5-1148A21.3|hela|ENSG00000251022|upEE	chr4	82899718	82899779	PRPF8|K562	56
chr4	82899723	82900723	RP5-1148A21.3|hela|ENSG00000251022|upEE	chr4	82899974	82900044	DROSHA|K562	70
chr4	82899723	82900723	RP5-1148A21.3|hela|ENSG00000251022|upEE	chr4	82900434	82900490	TIA1|K562	56
chr4	82899723	82900723	RP5-1148A21.3|hela|ENSG00000251022|upEE	chr4	82900281	82900394	AARS|K562	113
chr4	82899723	82900723	RP5-1148A21.3|hela|ENSG00000251022|upEE	chr4	82899982	82900035	EXOSC5|K562	53
chr4	82899723	82900723	RP5-1148A21.3|hela|ENSG00000251022|upEE	chr4	82900426	82900506	SMNDC1|K562	80
chr4	82899723	82900723	RP5-1148A21.3|hela|ENSG00000251022|upEE	chr4	82900333	82900336	IGF2BP1|K562	3
chr4	82899723	82900723	RP5-1148A21.3|hela|ENSG00000251022|upEE	chr4	82899915	82899923	PUS1|K562	8
chr4	82899723	82900723	RP5-1148A21.3|hela|ENSG00000251022|upEE	chr4	82899967	82900058	SF3B4|K562	91
chr4	82899723	82900723	RP5-1148A21.3|hela|ENSG00000251022|upEE	chr4	82900147	82900178	RBM15|HepG2	31
chr4	82899723	82900723	RP5-1148A21.3|hela|ENSG00000251022|upEE	chr4	82900157	82900196	PTBP1|HepG2	39
chr4	82899723	82900723	RP5-1148A21.3|hela|ENSG00000251022|upEE	chr4	82900152	82900216	UCHL5|K562	64
chr4	82899723	82900723	RP5-1148A21.3|hela|ENSG00000251022|upEE	chr4	82899835	82899896	EFTUD2|K562	61
chr4	82899723	82900723	RP5-1148A21.3|hela|ENSG00000251022|upEE	chr4	82900159	82900203	AGGF1|K562	44
chr4	82899723	82900723	RP5-1148A21.3|hela|ENSG00000251022|upEE	chr4	82900060	82900096	CDC40|HepG2	36
chr4	82899723	82900723	RP5-1148A21.3|hela|ENSG00000251022|upEE	chr4	82899956	82900046	RBM5|HepG2	90
chr4	82899723	82900723	RP5-1148A21.3|hela|ENSG00000251022|upEE	chr4	82900543	82900579	FMR1|K562	36
chr4	82899723	82900723	RP5-1148A21.3|hela|ENSG00000251022|upEE	chr4	82900109	82900163	FXR1|K562	54
chr4	82899723	82900723	RP5-1148A21.3|hela|ENSG00000251022|upEE	chr4	82900349	82900398	TRA2A|K562	49
chr4	82899723	82900723	RP5-1148A21.3|hela|ENSG00000251022|upEE	chr4	82899974	82900038	SAFB2|K562	64
chr4	82899723	82900723	RP5-1148A21.3|hela|ENSG00000251022|upEE	chr4	82899855	82899937	PRPF8|K562	82
chr4	82899723	82900723	RP5-1148A21.3|hela|ENSG00000251022|upEE	chr4	82899712	82899753	RPS5|K562	30
chr4	82899723	82900723	RP5-1148A21.3|hela|ENSG00000251022|upEE	chr4	82900022	82900038	PPIG|HepG2	16
chr4	82899723	82900723	RP5-1148A21.3|hela|ENSG00000251022|upEE	chr4	82900333	82900339	DDX24|K562	6
chr4	82899723	82900723	RP5-1148A21.3|hela|ENSG00000251022|upEE	chr4	82900140	82900148	TARDBP|K562	8
chr4	82899723	82900723	RP5-1148A21.3|hela|ENSG00000251022|upEE	chr4	82900333	82900423	SRSF1|HepG2	90
chr4	82899723	82900723	RP5-1148A21.3|hela|ENSG00000251022|upEE	chr4	82900000	82900037	MTPAP|K562	37
chr4	82899723	82900723	RP5-1148A21.3|hela|ENSG00000251022|upEE	chr4	82900446	82900482	BUD13|K562	36
chr4	82899723	82900723	RP5-1148A21.3|hela|ENSG00000251022|upEE	chr4	82899747	82899785	ILF3|K562	38
chr4	82899723	82900723	RP5-1148A21.3|hela|ENSG00000251022|upEE	chr4	82899722	82899736	SAFB2|K562	13
chr4	82899723	82900723	RP5-1148A21.3|hela|ENSG00000251022|upEE	chr4	82899871	82899923	KHSRP|K562	52
chr4	82899723	82900723	RP5-1148A21.3|hela|ENSG00000251022|upEE	chr4	82899819	82899847	XRN2|K562	28
chr4	82899723	82900723	RP5-1148A21.3|hela|ENSG00000251022|upEE	chr4	82900164	82900180	CPSF6|K562	16
chr4	82899723	82900723	RP5-1148A21.3|hela|ENSG00000251022|upEE	chr4	82899964	82900014	FASTKD2|K562	50
chr4	82899723	82900723	RP5-1148A21.3|hela|ENSG00000251022|upEE	chr4	82900011	82900055	RBM22|HepG2	44
chr4	82899723	82900723	RP5-1148A21.3|hela|ENSG00000251022|upEE	chr4	82900433	82900494	U2AF2|HepG2	61
chr4	82899723	82900723	RP5-1148A21.3|hela|ENSG00000251022|upEE	chr4	82900161	82900197	EFTUD2|K562	36
chr4	82899723	82900723	RP5-1148A21.3|hela|ENSG00000251022|upEE	chr4	82900044	82900084	DHX30|K562	40
chr4	82899723	82900723	RP5-1148A21.3|hela|ENSG00000251022|upEE	chr4	82900351	82900380	DDX3X|K562	29
chr4	82899723	82900723	RP5-1148A21.3|hela|ENSG00000251022|upEE	chr4	82899962	82900012	SF3B4|K562	50
chr4	82899723	82900723	RP5-1148A21.3|hela|ENSG00000251022|upEE	chr4	82899980	82900016	FTO|K562	36
chr4	82899723	82900723	RP5-1148A21.3|hela|ENSG00000251022|upEE	chr4	82900322	82900368	TRA2A|K562	46
chr4	82899723	82900723	RP5-1148A21.3|hela|ENSG00000251022|upEE	chr4	82900439	82900491	U2AF2|K562	52
chr4	82899723	82900723	RP5-1148A21.3|hela|ENSG00000251022|upEE	chr4	82900078	82900112	UPF1|K562	34
chr4	82899723	82900723	RP5-1148A21.3|hela|ENSG00000251022|upEE	chr4	82900422	82900500	CPSF6|K562	78
chr4	82899723	82900723	RP5-1148A21.3|hela|ENSG00000251022|upEE	chr4	82900722	82900754	TBRG4|HepG2	1
chr4	82899723	82900723	RP5-1148A21.3|hela|ENSG00000251022|upEE	chr4	82899962	82900005	LARP4|K562	43
chr4	82899723	82900723	RP5-1148A21.3|hela|ENSG00000251022|upEE	chr4	82900334	82900353	TROVE2|HepG2	19
chr4	82899723	82900723	RP5-1148A21.3|hela|ENSG00000251022|upEE	chr4	82900007	82900021	U2AF2|K562	14
chr4	82899723	82900723	RP5-1148A21.3|hela|ENSG00000251022|upEE	chr4	82900447	82900482	CSTF2T|K562	35
chr4	82899723	82900723	RP5-1148A21.3|hela|ENSG00000251022|upEE	chr4	82899709	82899766	U2AF2|K562	43
chr4	82899723	82900723	RP5-1148A21.3|hela|ENSG00000251022|upEE	chr4	82900070	82900193	SRSF7|K562	123
chr4	82899723	82900723	RP5-1148A21.3|hela|ENSG00000251022|upEE	chr4	82900135	82900217	SRSF1|K562	82
chr4	82899723	82900723	RP5-1148A21.3|hela|ENSG00000251022|upEE	chr4	82900153	82900186	SAFB2|K562	33
chr4	82899723	82900723	RP5-1148A21.3|hela|ENSG00000251022|upEE	chr4	82900320	82900352	EXOSC5|K562	32
chr4	82899723	82900723	RP5-1148A21.3|hela|ENSG00000251022|upEE	chr4	82900143	82900198	NCBP2|HepG2	55
chr4	82899723	82900723	RP5-1148A21.3|hela|ENSG00000251022|upEE	chr4	82899821	82899886	TBRG4|K562	65
chr4	82899723	82900723	RP5-1148A21.3|hela|ENSG00000251022|upEE	chr4	82899988	82900069	ZRANB2|K562	81
chr4	82899723	82900723	RP5-1148A21.3|hela|ENSG00000251022|upEE	chr4	82899722	82899751	AGGF1|K562	28
chr4	82899723	82900723	RP5-1148A21.3|hela|ENSG00000251022|upEE	chr4	82900177	82900221	DGCR8|HepG2	44
chr4	82899723	82900723	RP5-1148A21.3|hela|ENSG00000251022|upEE	chr4	82900441	82900509	SMNDC1|K562	68
chr4	82899723	82900723	RP5-1148A21.3|hela|ENSG00000251022|upEE	chr4	82900452	82900478	IGF2BP1|K562	26
chr4	82899723	82900723	RP5-1148A21.3|hela|ENSG00000251022|upEE	chr4	82900382	82900395	GEMIN5|K562	13
chr4	82899723	82900723	RP5-1148A21.3|hela|ENSG00000251022|upEE	chr4	82900212	82900236	SF3A3|HepG2	24
chr4	82899723	82900723	RP5-1148A21.3|hela|ENSG00000251022|upEE	chr4	82900330	82900463	PPIG|HepG2	133
chr4	82899723	82900723	RP5-1148A21.3|hela|ENSG00000251022|upEE	chr4	82900151	82900199	TBRG4|K562	48
chr4	82899723	82900723	RP5-1148A21.3|hela|ENSG00000251022|upEE	chr4	82899996	82900059	TIA1|K562	63
chr4	82899723	82900723	RP5-1148A21.3|hela|ENSG00000251022|upEE	chr4	82899848	82899883	HNRNPUL1|HepG2	35
chr4	82899723	82900723	RP5-1148A21.3|hela|ENSG00000251022|upEE	chr4	82899713	82899766	SMNDC1|K562	43
chr4	82899723	82900723	RP5-1148A21.3|hela|ENSG00000251022|upEE	chr4	82900409	82900445	TARDBP|K562	36
chr4	82899723	82900723	RP5-1148A21.3|hela|ENSG00000251022|upEE	chr4	82900451	82900494	FXR1|K562	43
chr4	82899723	82900723	RP5-1148A21.3|hela|ENSG00000251022|upEE	chr4	82899959	82900091	DDX55|HepG2	132
chr4	82899723	82900723	RP5-1148A21.3|hela|ENSG00000251022|upEE	chr4	82899977	82899985	DDX55|K562	8
chr4	82899723	82900723	RP5-1148A21.3|hela|ENSG00000251022|upEE	chr4	82900333	82900337	SUB1|HepG2	4
chr4	82899723	82900723	RP5-1148A21.3|hela|ENSG00000251022|upEE	chr4	82900449	82900486	LSM11|HepG2	37
chr4	82899723	82900723	RP5-1148A21.3|hela|ENSG00000251022|upEE	chr4	82899866	82899883	ZRANB2|K562	17
chr4	82899723	82900723	RP5-1148A21.3|hela|ENSG00000251022|upEE	chr4	82900452	82900512	TROVE2|K562	60
chr4	82899723	82900723	RP5-1148A21.3|hela|ENSG00000251022|upEE	chr4	82900138	82900177	PRPF8|HepG2	39
chr4	82899723	82900723	RP5-1148A21.3|hela|ENSG00000251022|upEE	chr4	82900332	82900375	U2AF1|HepG2	43
chr4	82899723	82900723	RP5-1148A21.3|hela|ENSG00000251022|upEE	chr4	82900204	82900225	AGGF1|HepG2	21
chr4	82899723	82900723	RP5-1148A21.3|hela|ENSG00000251022|upEE	chr4	82899724	82899754	AKAP8L|K562	30
chr4	82899723	82900723	RP5-1148A21.3|hela|ENSG00000251022|upEE	chr4	82900051	82900085	EFTUD2|K562	34
chr4	82899723	82900723	RP5-1148A21.3|hela|ENSG00000251022|upEE	chr4	82900356	82900463	DDX42|K562	107
chr4	82899723	82900723	RP5-1148A21.3|hela|ENSG00000251022|upEE	chr4	82900186	82900217	SRSF1|HepG2	31
chr4	82899723	82900723	RP5-1148A21.3|hela|ENSG00000251022|upEE	chr4	82900396	82900492	DDX24|K562	96
chr4	82899723	82900723	RP5-1148A21.3|hela|ENSG00000251022|upEE	chr4	82900534	82900557	TRA2A|K562	23
chr4	82899723	82900723	RP5-1148A21.3|hela|ENSG00000251022|upEE	chr4	82900340	82900379	NCBP2|HepG2	39
chr4	82899723	82900723	RP5-1148A21.3|hela|ENSG00000251022|upEE	chr4	82900202	82900232	LARP4|HepG2	30
chr4	82899723	82900723	RP5-1148A21.3|hela|ENSG00000251022|upEE	chr4	82899986	82899990	HNRNPU|K562	4
chr4	82899723	82900723	RP5-1148A21.3|hela|ENSG00000251022|upEE	chr4	82900380	82900402	IGF2BP2|K562	22
chr4	82899723	82900723	RP5-1148A21.3|hela|ENSG00000251022|upEE	chr4	82899707	82899747	HNRNPU|K562	24
chr4	82899723	82900723	RP5-1148A21.3|hela|ENSG00000251022|upEE	chr4	82900127	82900198	LIN28B|K562	71
chr4	82899723	82900723	RP5-1148A21.3|hela|ENSG00000251022|upEE	chr4	82899687	82899754	EFTUD2|K562	31
chr4	82899723	82900723	RP5-1148A21.3|hela|ENSG00000251022|upEE	chr4	82900482	82900519	HNRNPL|K562	37
chr4	82899723	82900723	RP5-1148A21.3|hela|ENSG00000251022|upEE	chr4	82899728	82899739	QKI|K562	11
chr4	82899723	82900723	RP5-1148A21.3|hela|ENSG00000251022|upEE	chr4	82899712	82899760	DROSHA|K562	37
chr4	82899723	82900723	RP5-1148A21.3|hela|ENSG00000251022|upEE	chr4	82899974	82899997	PUM2|K562	23
chr4	82899723	82900723	RP5-1148A21.3|hela|ENSG00000251022|upEE	chr4	82900076	82900080	FAM120A|K562	4
chr4	82899723	82900723	RP5-1148A21.3|hela|ENSG00000251022|upEE	chr4	82900338	82900433	ZNF622|K562	95
chr4	82899723	82900723	RP5-1148A21.3|hela|ENSG00000251022|upEE	chr4	82900332	82900399	UCHL5|K562	67
chr4	82899723	82900723	RP5-1148A21.3|hela|ENSG00000251022|upEE	chr4	82900466	82900493	YWHAG|K562	27
chr4	82899723	82900723	RP5-1148A21.3|hela|ENSG00000251022|upEE	chr4	82899967	82900036	GPKOW|K562	69
chr4	82899723	82900723	RP5-1148A21.3|hela|ENSG00000251022|upEE	chr4	82899965	82900016	XRCC6|K562	51
chr4	82899723	82900723	RP5-1148A21.3|hela|ENSG00000251022|upEE	chr4	82899972	82900018	SUPV3L1|HepG2	46
chr4	82899723	82900723	RP5-1148A21.3|hela|ENSG00000251022|upEE	chr4	82900002	82900043	RBM15|HepG2	41
chr4	82899723	82900723	RP5-1148A21.3|hela|ENSG00000251022|upEE	chr4	82900092	82900108	UCHL5|HepG2	16
chr4	82899723	82900723	RP5-1148A21.3|hela|ENSG00000251022|upEE	chr4	82900155	82900197	XRCC6|K562	42
chr4	82899723	82900723	RP5-1148A21.3|hela|ENSG00000251022|upEE	chr4	82900471	82900498	RBFOX2|K562	27
chr4	82899723	82900723	RP5-1148A21.3|hela|ENSG00000251022|upEE	chr4	82900137	82900193	CPSF6|K562	56
chr4	82899723	82900723	RP5-1148A21.3|hela|ENSG00000251022|upEE	chr4	82899978	82900010	MTPAP|K562	32
chr4	82899723	82900723	RP5-1148A21.3|hela|ENSG00000251022|upEE	chr4	82899842	82899878	TAF15|HepG2	36
chr4	82899723	82900723	RP5-1148A21.3|hela|ENSG00000251022|upEE	chr4	82900176	82900182	FTO|K562	6
chr4	82899723	82900723	RP5-1148A21.3|hela|ENSG00000251022|upEE	chr4	82900117	82900168	SRSF1|HepG2	51
chr4	82899723	82900723	RP5-1148A21.3|hela|ENSG00000251022|upEE	chr4	82900149	82900159	HLTF|K562	10
chr4	82899723	82900723	RP5-1148A21.3|hela|ENSG00000251022|upEE	chr4	82900447	82900500	NOLC1|K562	53
chr4	82899723	82900723	RP5-1148A21.3|hela|ENSG00000251022|upEE	chr4	82899798	82899813	MTPAP|K562	15
chr4	82899723	82900723	RP5-1148A21.3|hela|ENSG00000251022|upEE	chr4	82900185	82900224	ZNF622|K562	39
chr4	82899723	82900723	RP5-1148A21.3|hela|ENSG00000251022|upEE	chr4	82900424	82900487	TAF15|K562	63
chr4	82899723	82900723	RP5-1148A21.3|hela|ENSG00000251022|upEE	chr4	82900451	82900484	DGCR8|K562	33
chr4	82899723	82900723	RP5-1148A21.3|hela|ENSG00000251022|upEE	chr4	82900460	82900491	HNRNPU|K562	31
chr4	82899723	82900723	RP5-1148A21.3|hela|ENSG00000251022|upEE	chr4	82900427	82900489	IGF2BP2|K562	62
chr4	82899723	82900723	RP5-1148A21.3|hela|ENSG00000251022|upEE	chr4	82899763	82899796	SMNDC1|HepG2	33
chr4	82899723	82900723	RP5-1148A21.3|hela|ENSG00000251022|upEE	chr4	82900074	82900104	METAP2|K562	30
chr4	82899723	82900723	RP5-1148A21.3|hela|ENSG00000251022|upEE	chr4	82899966	82900004	CSTF2T|K562	38
chr4	82899723	82900723	RP5-1148A21.3|hela|ENSG00000251022|upEE	chr4	82899859	82899923	HNRNPA1|HepG2	64
chr4	82899723	82900723	RP5-1148A21.3|hela|ENSG00000251022|upEE	chr4	82900139	82900218	EFTUD2|HepG2	79
chr4	82899723	82900723	RP5-1148A21.3|hela|ENSG00000251022|upEE	chr4	82900424	82900462	TRA2A|K562	38
chr4	82899723	82900723	RP5-1148A21.3|hela|ENSG00000251022|upEE	chr4	82900054	82900103	EFTUD2|HepG2	49
chr4	82899723	82900723	RP5-1148A21.3|hela|ENSG00000251022|upEE	chr4	82900152	82900172	U2AF1|K562	20
chr4	82899723	82900723	RP5-1148A21.3|hela|ENSG00000251022|upEE	chr4	82900417	82900500	FTO|K562	83
chr4	82899723	82900723	RP5-1148A21.3|hela|ENSG00000251022|upEE	chr4	82900332	82900352	SRSF1|K562	20
chr4	82899723	82900723	RP5-1148A21.3|hela|ENSG00000251022|upEE	chr4	82900205	82900217	CSTF2|HepG2	12
chr4	82899723	82900723	RP5-1148A21.3|hela|ENSG00000251022|upEE	chr4	82899984	82900024	DHX30|K562	40
chr4	82899723	82900723	RP5-1148A21.3|hela|ENSG00000251022|upEE	chr4	82900084	82900093	DDX24|K562	9
chr4	82899723	82900723	RP5-1148A21.3|hela|ENSG00000251022|upEE	chr4	82899733	82899757	DGCR8|HepG2	24
chr4	82899723	82900723	RP5-1148A21.3|hela|ENSG00000251022|upEE	chr4	82900151	82900183	SF3B4|K562	32
chr4	82899723	82900723	RP5-1148A21.3|hela|ENSG00000251022|upEE	chr4	82900343	82900393	IGF2BP2|K562	50
chr4	82899723	82900723	RP5-1148A21.3|hela|ENSG00000251022|upEE	chr4	82899986	82900002	KHDRBS1|K562	16
chr4	82899723	82900723	RP5-1148A21.3|hela|ENSG00000251022|upEE	chr4	82900436	82900491	XRN2|K562	55
chr4	82899723	82900723	RP5-1148A21.3|hela|ENSG00000251022|upEE	chr4	82900412	82900510	ZNF622|K562	98
chr4	82899723	82900723	RP5-1148A21.3|hela|ENSG00000251022|upEE	chr4	82900328	82900364	FTO|K562	36
chr4	82899723	82900723	RP5-1148A21.3|hela|ENSG00000251022|upEE	chr4	82899862	82899899	SLTM|K562	37
chr4	82899723	82900723	RP5-1148A21.3|hela|ENSG00000251022|upEE	chr4	82900187	82900230	U2AF1|K562	43
chr4	82899723	82900723	RP5-1148A21.3|hela|ENSG00000251022|upEE	chr4	82899844	82899871	XRCC6|K562	27
chr4	82899723	82900723	RP5-1148A21.3|hela|ENSG00000251022|upEE	chr4	82899867	82899925	CDC40|HepG2	58
chr4	82899723	82900723	RP5-1148A21.3|hela|ENSG00000251022|upEE	chr4	82899994	82900038	CSTF2T|K562	44
chr4	82899723	82900723	RP5-1148A21.3|hela|ENSG00000251022|upEE	chr4	82899854	82899895	HNRNPUL1|K562	41
chr4	82899723	82900723	RP5-1148A21.3|hela|ENSG00000251022|upEE	chr4	82900453	82900502	PPIL4|K562	49
chr4	82899723	82900723	RP5-1148A21.3|hela|ENSG00000251022|upEE	chr4	82900083	82900090	PPIL4|K562	7
chr4	82899723	82900723	RP5-1148A21.3|hela|ENSG00000251022|upEE	chr4	82900096	82900127	GTF2F1|HepG2	31
chr4	82899723	82900723	RP5-1148A21.3|hela|ENSG00000251022|upEE	chr4	82900119	82900188	LIN28B|K562	69
chr4	82899723	82900723	RP5-1148A21.3|hela|ENSG00000251022|upEE	chr4	82899709	82899768	U2AF2|HepG2	45
chr4	82899723	82900723	RP5-1148A21.3|hela|ENSG00000251022|upEE	chr4	82900070	82900118	MTPAP|K562	48
chr4	82899723	82900723	RP5-1148A21.3|hela|ENSG00000251022|upEE	chr4	82900408	82900483	GRWD1|HepG2	75
chr4	82899723	82900723	RP5-1148A21.3|hela|ENSG00000251022|upEE	chr4	82900134	82900184	UCHL5|HepG2	50
chr4	82899723	82900723	RP5-1148A21.3|hela|ENSG00000251022|upEE	chr4	82900020	82900122	RBM15|K562	102
chr4	82899723	82900723	RP5-1148A21.3|hela|ENSG00000251022|upEE	chr4	82900300	82900361	PRPF8|HepG2	61
chr4	82899723	82900723	RP5-1148A21.3|hela|ENSG00000251022|upEE	chr4	82900205	82900216	TROVE2|K562	11
chr4	82899723	82900723	RP5-1148A21.3|hela|ENSG00000251022|upEE	chr4	82900012	82900054	EWSR1|K562	42
chr4	82899723	82900723	RP5-1148A21.3|hela|ENSG00000251022|upEE	chr4	82899949	82900012	HNRNPU|HepG2	63
chr4	82899723	82900723	RP5-1148A21.3|hela|ENSG00000251022|upEE	chr4	82900454	82900500	GEMIN5|K562	46
chr4	82899723	82900723	RP5-1148A21.3|hela|ENSG00000251022|upEE	chr4	82900041	82900063	LARP4|K562	22
chr4	82899723	82900723	RP5-1148A21.3|hela|ENSG00000251022|upEE	chr4	82900375	82900424	DDX3X|K562	49
chr4	82899723	82900723	RP5-1148A21.3|hela|ENSG00000251022|upEE	chr4	82900083	82900091	HLTF|K562	8
chr4	82899723	82900723	RP5-1148A21.3|hela|ENSG00000251022|upEE	chr4	82900197	82900224	IGF2BP2|K562	27
chr4	82899723	82900723	RP5-1148A21.3|hela|ENSG00000251022|upEE	chr4	82900454	82900509	RBM15|K562	55
chr4	82899723	82900723	RP5-1148A21.3|hela|ENSG00000251022|upEE	chr4	82899999	82900068	TIA1|HepG2	69
chr4	82899723	82900723	RP5-1148A21.3|hela|ENSG00000251022|upEE	chr4	82899718	82899732	PRPF8|HepG2	9
chr4	82899723	82900723	RP5-1148A21.3|hela|ENSG00000251022|upEE	chr4	82899974	82900023	HNRNPUL1|K562	49
chr4	82899723	82900723	RP5-1148A21.3|hela|ENSG00000251022|upEE	chr4	82899710	82899759	ILF3|K562	36
chr4	82899723	82900723	RP5-1148A21.3|hela|ENSG00000251022|upEE	chr4	82900459	82900480	HNRNPUL1|K562	21
chr4	82899723	82900723	RP5-1148A21.3|hela|ENSG00000251022|upEE	chr4	82899890	82899921	SAFB2|K562	31
chr4	82899723	82900723	RP5-1148A21.3|hela|ENSG00000251022|upEE	chr4	82900501	82900550	NCBP2|HepG2	49
chr4	82899723	82900723	RP5-1148A21.3|hela|ENSG00000251022|upEE	chr4	82900462	82900485	LIN28B|K562	23
chr4	82899723	82900723	RP5-1148A21.3|hela|ENSG00000251022|upEE	chr4	82900095	82900115	TBRG4|K562	20
chr4	82899723	82900723	RP5-1148A21.3|hela|ENSG00000251022|upEE	chr4	82899861	82899912	TAF15|K562	51
chr4	82899723	82900723	RP5-1148A21.3|hela|ENSG00000251022|upEE	chr4	82900166	82900206	SRSF7|K562	40
chr4	82899723	82900723	RP5-1148A21.3|hela|ENSG00000251022|upEE	chr4	82900032	82900092	GPKOW|K562	60
chr4	82899723	82900723	RP5-1148A21.3|hela|ENSG00000251022|upEE	chr4	82899984	82900033	CDC40|HepG2	49
chr4	82899723	82900723	RP5-1148A21.3|hela|ENSG00000251022|upEE	chr4	82900438	82900520	NCBP2|K562	82
chr4	82899723	82900723	RP5-1148A21.3|hela|ENSG00000251022|upEE	chr4	82900223	82900255	PRPF8|HepG2	32
chr4	82899723	82900723	RP5-1148A21.3|hela|ENSG00000251022|upEE	chr4	82900466	82900489	SF3B1|K562	23
chr4	82899723	82900723	RP5-1148A21.3|hela|ENSG00000251022|upEE	chr4	82900463	82900498	LSM11|K562	35
chr4	82899723	82900723	RP5-1148A21.3|hela|ENSG00000251022|upEE	chr4	82899961	82900025	KHSRP|K562	64
chr4	82899723	82900723	RP5-1148A21.3|hela|ENSG00000251022|upEE	chr4	82900012	82900046	DDX42|K562	34
chr4	82899723	82900723	RP5-1148A21.3|hela|ENSG00000251022|upEE	chr4	82900338	82900384	SRSF9|HepG2	46
chr4	82899723	82900723	RP5-1148A21.3|hela|ENSG00000251022|upEE	chr4	82900036	82900110	GPKOW|K562	74
chr4	82899723	82900723	RP5-1148A21.3|hela|ENSG00000251022|upEE	chr4	82899699	82899762	GPKOW|K562	39
chr4	82899723	82900723	RP5-1148A21.3|hela|ENSG00000251022|upEE	chr4	82899976	82900005	HNRNPL|K562	29
chr4	82899723	82900723	RP5-1148A21.3|hela|ENSG00000251022|upEE	chr4	82900407	82900464	SRSF7|K562	57
chr4	82899723	82900723	RP5-1148A21.3|hela|ENSG00000251022|upEE	chr4	82900037	82900089	SRSF7|K562	52
chr4	82899723	82900723	RP5-1148A21.3|hela|ENSG00000251022|upEE	chr4	82899884	82899932	QKI|HepG2	48
chr4	82899723	82900723	RP5-1148A21.3|hela|ENSG00000251022|upEE	chr4	82899967	82900118	BUD13|HepG2	151
chr4	82899723	82900723	RP5-1148A21.3|hela|ENSG00000251022|upEE	chr4	82900166	82900190	TNRC6A|K562	24
chr4	82899723	82900723	RP5-1148A21.3|hela|ENSG00000251022|upEE	chr4	82900014	82900043	U2AF1|K562	29
chr4	82899723	82900723	RP5-1148A21.3|hela|ENSG00000251022|upEE	chr4	82899704	82899799	BUD13|K562	76
chr4	82899723	82900723	RP5-1148A21.3|hela|ENSG00000251022|upEE	chr4	82900452	82900497	PPIL4|K562	45
chr4	82899723	82900723	RP5-1148A21.3|hela|ENSG00000251022|upEE	chr4	82900323	82900368	SAFB2|K562	45
chr4	82899723	82900723	RP5-1148A21.3|hela|ENSG00000251022|upEE	chr4	82900205	82900216	PPIL4|K562	11
chr4	82899723	82900723	RP5-1148A21.3|hela|ENSG00000251022|upEE	chr4	82899973	82900002	QKI|HepG2	29
chr4	82899723	82900723	RP5-1148A21.3|hela|ENSG00000251022|upEE	chr4	82900160	82900194	IGF2BP1|K562	34
chr4	82899723	82900723	RP5-1148A21.3|hela|ENSG00000251022|upEE	chr4	82900136	82900171	PTBP1|HepG2	35
chr4	82899723	82900723	RP5-1148A21.3|hela|ENSG00000251022|upEE	chr4	82899988	82900059	XRN2|K562	71
chr4	82899723	82900723	RP5-1148A21.3|hela|ENSG00000251022|upEE	chr4	82900373	82900487	ELAVL1|HeLa	114
chr4	82899723	82900723	RP5-1148A21.3|hela|ENSG00000251022|upEE	chr4	82900136	82900229	PPIG|HepG2	93
chr4	82899723	82900723	RP5-1148A21.3|hela|ENSG00000251022|upEE	chr4	82899728	82899735	UCHL5|HepG2	7
chr4	82899723	82900723	RP5-1148A21.3|hela|ENSG00000251022|upEE	chr4	82900449	82900483	HNRNPM|K562	34
chr4	82899723	82900723	RP5-1148A21.3|hela|ENSG00000251022|upEE	chr4	82899840	82899844	HNRNPA1|K562	4
chr4	82899723	82900723	RP5-1148A21.3|hela|ENSG00000251022|upEE	chr4	82899973	82899998	TIA1|HepG2	25
chr4	82899723	82900723	RP5-1148A21.3|hela|ENSG00000251022|upEE	chr4	82900327	82900351	LARP4|HepG2	24
chr4	82899723	82900723	RP5-1148A21.3|hela|ENSG00000251022|upEE	chr4	82900458	82900499	TBRG4|K562	41
chr4	82899723	82900723	RP5-1148A21.3|hela|ENSG00000251022|upEE	chr4	82900086	82900127	AGO1|HEK293	41
chr4	82899723	82900723	RP5-1148A21.3|hela|ENSG00000251022|upEE	chr4	82899975	82900052	TAF15|K562	77
chr4	82899723	82900723	RP5-1148A21.3|hela|ENSG00000251022|upEE	chr4	82899983	82900016	GTF2F1|HepG2	33
chr4	82899723	82900723	RP5-1148A21.3|hela|ENSG00000251022|upEE	chr4	82899800	82899819	BUD13|HepG2	19
chr4	82899723	82900723	RP5-1148A21.3|hela|ENSG00000251022|upEE	chr4	82900395	82900426	DGCR8|K562	31
chr4	82899723	82900723	RP5-1148A21.3|hela|ENSG00000251022|upEE	chr4	82900430	82900476	UCHL5|K562	46
chr4	82899723	82900723	RP5-1148A21.3|hela|ENSG00000251022|upEE	chr4	82899973	82900016	EFTUD2|HepG2	43
chr4	82899723	82900723	RP5-1148A21.3|hela|ENSG00000251022|upEE	chr4	82900446	82900495	PUM2|K562	49
chr4	82899723	82900723	RP5-1148A21.3|hela|ENSG00000251022|upEE	chr4	82900090	82900191	RBFOX2|K562	101
chr4	82899723	82900723	RP5-1148A21.3|hela|ENSG00000251022|upEE	chr4	82899694	82899758	EFTUD2|K562	35
chr4	82899723	82900723	RP5-1148A21.3|hela|ENSG00000251022|upEE	chr4	82900418	82900452	NKRF|HepG2	34
chr8	22566213	22567213	RP5-1148A21.3|hela|ENSG00000120896|upEE	chr8	22566267	22566304	AUH|HepG2	37
chr8	22566213	22567213	RP5-1148A21.3|hela|ENSG00000120896|upEE	chr8	22567060	22567064	YBX3|K562	4
chr8	22566213	22567213	RP5-1148A21.3|hela|ENSG00000120896|upEE	chr8	22566248	22566321	SUPV3L1|HepG2	73
chr8	22566213	22567213	RP5-1148A21.3|hela|ENSG00000120896|upEE	chr8	22566269	22566305	SND1|HepG2	36
chr8	22566213	22567213	RP5-1148A21.3|hela|ENSG00000120896|upEE	chr8	22566335	22566385	BUD13|HepG2	50
chr8	22566213	22567213	RP5-1148A21.3|hela|ENSG00000120896|upEE	chr8	22566248	22566387	AGO2|HEK293S	139
chr8	22566213	22567213	RP5-1148A21.3|hela|ENSG00000120896|upEE	chr8	22566660	22566696	GRWD1|HepG2	36
chr8	22566213	22567213	RP5-1148A21.3|hela|ENSG00000120896|upEE	chr8	22567061	22567096	TRA2A|HepG2	35
chr8	22566213	22567213	RP5-1148A21.3|hela|ENSG00000120896|upEE	chr8	22566228	22566280	AUH|HepG2	52
chr8	22566213	22567213	RP5-1148A21.3|hela|ENSG00000120896|upEE	chr8	22566266	22566296	TAF15|HepG2	30
chr8	22566213	22567213	RP5-1148A21.3|hela|ENSG00000120896|upEE	chr8	22566337	22566424	FASTKD2|HepG2	87
chr8	22566213	22567213	RP5-1148A21.3|hela|ENSG00000120896|upEE	chr8	22567060	22567067	NOL12|HepG2	7
chr8	22566213	22567213	RP5-1148A21.3|hela|ENSG00000120896|upEE	chr8	22566988	22567026	DGCR8|HepG2	38
chr8	22566213	22567213	RP5-1148A21.3|hela|ENSG00000120896|upEE	chr8	22566246	22566337	FASTKD2|HepG2	91
chr8	22566213	22567213	RP5-1148A21.3|hela|ENSG00000120896|upEE	chr8	22566246	22566324	DGCR8|HepG2	78
chr8	22566213	22567213	RP5-1148A21.3|hela|ENSG00000120896|upEE	chr8	22566242	22566309	PTBP1|HepG2	67
chr8	22566213	22567213	RP5-1148A21.3|hela|ENSG00000120896|upEE	chr8	22567165	22567175	UCHL5|HepG2	10
chr8	22566213	22567213	RP5-1148A21.3|hela|ENSG00000120896|upEE	chr8	22566844	22566857	GRWD1|HepG2	13
chr8	22566213	22567213	RP5-1148A21.3|hela|ENSG00000120896|upEE	chr8	22566353	22566372	FASTKD2|HepG2	19
chr8	22566213	22567213	RP5-1148A21.3|hela|ENSG00000120896|upEE	chr8	22566842	22566866	BUD13|HepG2	24
chr8	22566213	22567213	RP5-1148A21.3|hela|ENSG00000120896|upEE	chr8	22566250	22566346	SF3B4|HepG2	96
chr8	22566213	22567213	RP5-1148A21.3|hela|ENSG00000120896|upEE	chr8	22567132	22567146	PPIG|HepG2	14
chr8	22566213	22567213	RP5-1148A21.3|hela|ENSG00000120896|upEE	chr8	22566984	22567038	SF3B4|HepG2	54
chr8	22566213	22567213	RP5-1148A21.3|hela|ENSG00000120896|upEE	chr8	22566652	22566706	U2AF2|K562	54
chr8	22566213	22567213	RP5-1148A21.3|hela|ENSG00000120896|upEE	chr8	22566258	22566365	EIF3D|HepG2	107
chr8	22566213	22567213	RP5-1148A21.3|hela|ENSG00000120896|upEE	chr8	22566410	22566446	EIF3H|HepG2	36
chr8	22566213	22567213	RP5-1148A21.3|hela|ENSG00000120896|upEE	chr8	22566721	22566743	PRPF8|HepG2	22
chr8	22566213	22567213	RP5-1148A21.3|hela|ENSG00000120896|upEE	chr8	22567061	22567081	PPIG|HepG2	20
chr8	22566213	22567213	RP5-1148A21.3|hela|ENSG00000120896|upEE	chr8	22566672	22566706	BUD13|HepG2	34
chr8	22566213	22567213	RP5-1148A21.3|hela|ENSG00000120896|upEE	chr8	22566254	22566328	PPIG|HepG2	74
chr8	22566213	22567213	RP5-1148A21.3|hela|ENSG00000120896|upEE	chr8	22566669	22566685	AUH|HepG2	16
chr8	22566213	22567213	RP5-1148A21.3|hela|ENSG00000120896|upEE	chr8	22566235	22566288	BCCIP|HepG2	53
chr8	22566213	22567213	RP5-1148A21.3|hela|ENSG00000120896|upEE	chr8	22567060	22567071	RPS3|HepG2	11
chr8	22566213	22567213	RP5-1148A21.3|hela|ENSG00000120896|upEE	chr8	22566281	22566340	SF3A3|HepG2	59
chr8	22566213	22567213	RP5-1148A21.3|hela|ENSG00000120896|upEE	chr8	22566277	22566358	SUPV3L1|HepG2	81
chr8	22566213	22567213	RP5-1148A21.3|hela|ENSG00000120896|upEE	chr8	22566574	22566625	RBM15|HepG2	51
chr8	22566213	22567213	RP5-1148A21.3|hela|ENSG00000120896|upEE	chr8	22566692	22566703	IGF2BP2|K562	11
chr8	22566213	22567213	RP5-1148A21.3|hela|ENSG00000120896|upEE	chr8	22566654	22566711	U2AF1|HepG2	57
chr8	22566213	22567213	RP5-1148A21.3|hela|ENSG00000120896|upEE	chr8	22566286	22566328	RBFOX2|K562	42
chr8	22566213	22567213	RP5-1148A21.3|hela|ENSG00000120896|upEE	chr8	22566223	22566344	CSTF2T|HepG2	121
chr8	22566213	22567213	RP5-1148A21.3|hela|ENSG00000120896|upEE	chr8	22567166	22567174	PPIG|HepG2	8
chr8	22566213	22567213	RP5-1148A21.3|hela|ENSG00000120896|upEE	chr8	22567088	22567096	SUB1|HepG2	8
chr8	22566213	22567213	RP5-1148A21.3|hela|ENSG00000120896|upEE	chr8	22566236	22566298	CDC40|HepG2	62
chr8	22566213	22567213	RP5-1148A21.3|hela|ENSG00000120896|upEE	chr8	22566261	22566342	XRN2|HepG2	81
chr8	22566213	22567213	RP5-1148A21.3|hela|ENSG00000120896|upEE	chr8	22566273	22566334	EFTUD2|HepG2	61
chr8	22566213	22567213	RP5-1148A21.3|hela|ENSG00000120896|upEE	chr8	22566450	22566484	PPIG|HepG2	34
chr8	22566213	22567213	RP5-1148A21.3|hela|ENSG00000120896|upEE	chr8	22566190	22566273	NOLC1|HepG2	60
chr8	22566213	22567213	RP5-1148A21.3|hela|ENSG00000120896|upEE	chr8	22567064	22567075	DDX6|HepG2	11
chr8	22566213	22567213	RP5-1148A21.3|hela|ENSG00000120896|upEE	chr8	22566671	22566714	GPKOW|K562	43
chr8	22566213	22567213	RP5-1148A21.3|hela|ENSG00000120896|upEE	chr8	22567060	22567074	UCHL5|K562	14
chr8	22566213	22567213	RP5-1148A21.3|hela|ENSG00000120896|upEE	chr8	22566287	22566313	IGF2BP1|HepG2	26
chr8	22566213	22567213	RP5-1148A21.3|hela|ENSG00000120896|upEE	chr8	22566250	22566371	PRPF8|HepG2	121
chr8	22566213	22567213	RP5-1148A21.3|hela|ENSG00000120896|upEE	chr8	22566300	22566328	DDX55|HepG2	28
chr8	22566213	22567213	RP5-1148A21.3|hela|ENSG00000120896|upEE	chr8	22566668	22566701	EIF3H|HepG2	33
chr8	22566213	22567213	RP5-1148A21.3|hela|ENSG00000120896|upEE	chr8	22566275	22566311	SRSF9|HepG2	36
chr8	22566213	22567213	RP5-1148A21.3|hela|ENSG00000120896|upEE	chr8	22566676	22566698	SRSF1|HepG2	22
chr8	22566213	22567213	RP5-1148A21.3|hela|ENSG00000120896|upEE	chr8	22566662	22566683	LSM11|HepG2	21
chr8	22566213	22567213	RP5-1148A21.3|hela|ENSG00000120896|upEE	chr8	22566294	22566320	LIN28B|HepG2	26
chr8	22566213	22567213	RP5-1148A21.3|hela|ENSG00000120896|upEE	chr8	22567061	22567081	GRWD1|HepG2	20
chr8	22566213	22567213	RP5-1148A21.3|hela|ENSG00000120896|upEE	chr8	22566304	22566351	U2AF2|HepG2	47
chr8	22566213	22567213	RP5-1148A21.3|hela|ENSG00000120896|upEE	chr8	22566418	22566430	U2AF2|HepG2	12
chr8	22566213	22567213	RP5-1148A21.3|hela|ENSG00000120896|upEE	chr8	22566716	22566748	BCCIP|HepG2	32
chr8	22566213	22567213	RP5-1148A21.3|hela|ENSG00000120896|upEE	chr8	22566360	22566382	DGCR8|HepG2	22
chr8	22566213	22567213	RP5-1148A21.3|hela|ENSG00000120896|upEE	chr8	22566443	22566458	LSM11|HepG2	15
chr8	22566213	22567213	RP5-1148A21.3|hela|ENSG00000120896|upEE	chr8	22566671	22566710	SRSF9|HepG2	39
chr8	22566213	22567213	RP5-1148A21.3|hela|ENSG00000120896|upEE	chr8	22566235	22566339	AGGF1|HepG2	104
chr8	22566213	22567213	RP5-1148A21.3|hela|ENSG00000120896|upEE	chr8	22566240	22566272	FASTKD2|K562	32
chr8	22566213	22567213	RP5-1148A21.3|hela|ENSG00000120896|upEE	chr8	22566778	22566825	XRN2|HepG2	47
chr8	22566213	22567213	RP5-1148A21.3|hela|ENSG00000120896|upEE	chr8	22566397	22566401	SND1|HepG2	4
chr8	22566213	22567213	RP5-1148A21.3|hela|ENSG00000120896|upEE	chr8	22567060	22567085	CSTF2T|K562	25
chr8	22566213	22567213	RP5-1148A21.3|hela|ENSG00000120896|upEE	chr8	22566394	22566424	IGF2BP1|HepG2	30
chr8	22566213	22567213	RP5-1148A21.3|hela|ENSG00000120896|upEE	chr8	22566236	22566335	BUD13|HepG2	99
chr8	22566213	22567213	RP5-1148A21.3|hela|ENSG00000120896|upEE	chr8	22566748	22566807	EFTUD2|HepG2	59
chr8	22566213	22567213	RP5-1148A21.3|hela|ENSG00000120896|upEE	chr8	22566336	22566369	POLR2G|HepG2	33
chr8	22566213	22567213	RP5-1148A21.3|hela|ENSG00000120896|upEE	chr8	22566242	22566334	CSTF2T|HepG2	92
chr8	22566213	22567213	RP5-1148A21.3|hela|ENSG00000120896|upEE	chr8	22566249	22566325	UCHL5|HepG2	76
chr8	22566213	22567213	RP5-1148A21.3|hela|ENSG00000120896|upEE	chr8	22566239	22566326	IGF2BP3|HepG2	87
chr8	22566213	22567213	RP5-1148A21.3|hela|ENSG00000120896|upEE	chr8	22566683	22566701	SLTM|HepG2	18
chr8	22566213	22567213	RP5-1148A21.3|hela|ENSG00000120896|upEE	chr8	22566281	22566332	HNRNPU|HepG2	51
chr8	22566213	22567213	RP5-1148A21.3|hela|ENSG00000120896|upEE	chr8	22566491	22566510	HNRNPUL1|HepG2	19
chr8	22566213	22567213	RP5-1148A21.3|hela|ENSG00000120896|upEE	chr8	22566653	22566692	U2AF2|HepG2	39
chr8	22566213	22567213	RP5-1148A21.3|hela|ENSG00000120896|upEE	chr8	22566658	22566709	PPIG|HepG2	51
chr8	22566213	22567213	RP5-1148A21.3|hela|ENSG00000120896|upEE	chr8	22566263	22566332	U2AF1|HepG2	69
chr8	22566213	22567213	RP5-1148A21.3|hela|ENSG00000120896|upEE	chr8	22566847	22566869	CSTF2T|K562	22
chr8	22566213	22567213	RP5-1148A21.3|hela|ENSG00000120896|upEE	chr8	22566565	22566570	RBFOX2|K562	5
chr8	22566213	22567213	RP5-1148A21.3|hela|ENSG00000120896|upEE	chr8	22566229	22566304	BCCIP|HepG2	75
chr8	22566213	22567213	RP5-1148A21.3|hela|ENSG00000120896|upEE	chr8	22566668	22566722	SRSF1|HepG2	54
chr8	22566213	22567213	RP5-1148A21.3|hela|ENSG00000120896|upEE	chr8	22566656	22566696	HNRNPUL1|HepG2	40
chr8	22566213	22567213	RP5-1148A21.3|hela|ENSG00000120896|upEE	chr8	22566410	22566469	FAM120A|K562	59
chr8	22566213	22567213	RP5-1148A21.3|hela|ENSG00000120896|upEE	chr8	22566591	22566626	EFTUD2|K562	35
chr8	22566213	22567213	RP5-1148A21.3|hela|ENSG00000120896|upEE	chr8	22566480	22566513	PRPF8|HepG2	33
chr8	22566213	22567213	RP5-1148A21.3|hela|ENSG00000120896|upEE	chr8	22567161	22567175	EIF3D|HepG2	14
chr8	22566213	22567213	RP5-1148A21.3|hela|ENSG00000120896|upEE	chr8	22566484	22566521	PRPF8|HepG2	37
chr8	22566213	22567213	RP5-1148A21.3|hela|ENSG00000120896|upEE	chr8	22566542	22566559	RBM5|HepG2	17
chr8	22566213	22567213	RP5-1148A21.3|hela|ENSG00000120896|upEE	chr8	22567060	22567063	TBRG4|HepG2	3
chr8	22566213	22567213	RP5-1148A21.3|hela|ENSG00000120896|upEE	chr8	22566739	22566749	TBRG4|HepG2	10
chr8	22566213	22567213	RP5-1148A21.3|hela|ENSG00000120896|upEE	chr8	22566843	22566869	YBX3|K562	26
chr8	22566213	22567213	RP5-1148A21.3|hela|ENSG00000120896|upEE	chr8	22566664	22566707	GRWD1|HepG2	43
chr8	22566213	22567213	RP5-1148A21.3|hela|ENSG00000120896|upEE	chr8	22566983	22567044	EFTUD2|HepG2	61
chr8	22566213	22567213	RP5-1148A21.3|hela|ENSG00000120896|upEE	chr8	22566838	22566868	NOL12|HepG2	30
chr8	22566213	22567213	RP5-1148A21.3|hela|ENSG00000120896|upEE	chr8	22566827	22566869	AUH|HepG2	42
chr8	22566213	22567213	RP5-1148A21.3|hela|ENSG00000120896|upEE	chr8	22566846	22566865	EIF3H|HepG2	19
chr8	22566213	22567213	RP5-1148A21.3|hela|ENSG00000120896|upEE	chr8	22566838	22566866	PPIG|HepG2	28
chr8	22566213	22567213	RP5-1148A21.3|hela|ENSG00000120896|upEE	chr8	22566660	22566704	LSM11|HepG2	44
chr8	22566213	22567213	RP5-1148A21.3|hela|ENSG00000120896|upEE	chr8	22566448	22566479	NCBP2|HepG2	31
chr8	22566213	22567213	RP5-1148A21.3|hela|ENSG00000120896|upEE	chr8	22566220	22566354	CDC40|HepG2	134
chr8	22566213	22567213	RP5-1148A21.3|hela|ENSG00000120896|upEE	chr8	22566215	22566332	RBFOX2|HepG2	117
chr8	22566213	22567213	RP5-1148A21.3|hela|ENSG00000120896|upEE	chr8	22567105	22567156	TRA2A|HepG2	51
chr8	22566213	22567213	RP5-1148A21.3|hela|ENSG00000120896|upEE	chr8	22566225	22566337	NKRF|HepG2	112
chr8	22566213	22567213	RP5-1148A21.3|hela|ENSG00000120896|upEE	chr8	22566267	22566319	HNRNPU|HepG2	52
chr8	22566213	22567213	RP5-1148A21.3|hela|ENSG00000120896|upEE	chr8	22566857	22566867	GRWD1|HepG2	10
chr8	22566213	22567213	RP5-1148A21.3|hela|ENSG00000120896|upEE	chr8	22566273	22566311	NOL12|HepG2	38
chr8	22566213	22567213	RP5-1148A21.3|hela|ENSG00000120896|upEE	chr8	22566843	22566867	PPIG|HepG2	24
chr8	22566213	22567213	RP5-1148A21.3|hela|ENSG00000120896|upEE	chr8	22567060	22567070	RBM22|HepG2	10
chr8	22566213	22567213	RP5-1148A21.3|hela|ENSG00000120896|upEE	chr8	22566468	22566484	RBFOX2|K562	16
chr8	22566213	22567213	RP5-1148A21.3|hela|ENSG00000120896|upEE	chr8	22566332	22566380	U2AF1|HepG2	48
chr8	22566213	22567213	RP5-1148A21.3|hela|ENSG00000120896|upEE	chr8	22566240	22566328	TIA1|HepG2	88
chr8	22566213	22567213	RP5-1148A21.3|hela|ENSG00000120896|upEE	chr8	22566849	22566868	DDX6|HepG2	19
chr8	22566213	22567213	RP5-1148A21.3|hela|ENSG00000120896|upEE	chr8	22567116	22567140	UCHL5|HepG2	24
chr8	22566213	22567213	RP5-1148A21.3|hela|ENSG00000120896|upEE	chr8	22566999	22567038	HNRNPUL1|HepG2	39
chr8	22566213	22567213	RP5-1148A21.3|hela|ENSG00000120896|upEE	chr8	22566287	22566324	TROVE2|HepG2	37
chr8	22566213	22567213	RP5-1148A21.3|hela|ENSG00000120896|upEE	chr8	22567063	22567075	AUH|HepG2	12
chr8	22566213	22567213	RP5-1148A21.3|hela|ENSG00000120896|upEE	chr8	22566296	22566336	SF3B4|HepG2	40
chr8	22566213	22567213	RP5-1148A21.3|hela|ENSG00000120896|upEE	chr8	22566844	22566865	LIN28B|HepG2	21
chr8	22566213	22567213	RP5-1148A21.3|hela|ENSG00000120896|upEE	chr8	22567167	22567173	UCHL5|HepG2	6
chr8	22566213	22567213	RP5-1148A21.3|hela|ENSG00000120896|upEE	chr8	22566855	22566869	NOL12|HepG2	14
chr8	22566213	22567213	RP5-1148A21.3|hela|ENSG00000120896|upEE	chr8	22566655	22566700	SMNDC1|HepG2	45
chr8	22566213	22567213	RP5-1148A21.3|hela|ENSG00000120896|upEE	chr8	22566261	22566323	UCHL5|HepG2	62
chr8	22566213	22567213	RP5-1148A21.3|hela|ENSG00000120896|upEE	chr8	22567056	22567107	LIN28B|HEK293	51
chr8	22566213	22567213	RP5-1148A21.3|hela|ENSG00000120896|upEE	chr8	22566940	22566981	DDX55|HepG2	41
chr8	22566213	22567213	RP5-1148A21.3|hela|ENSG00000120896|upEE	chr8	22566807	22566841	FKBP4|HepG2	34
chr8	22566213	22567213	RP5-1148A21.3|hela|ENSG00000120896|upEE	chr8	22566344	22566425	DDX3X|K562	81
chr8	22566213	22567213	RP5-1148A21.3|hela|ENSG00000120896|upEE	chr8	22566749	22566781	TBRG4|HepG2	32
chr8	22566213	22567213	RP5-1148A21.3|hela|ENSG00000120896|upEE	chr8	22567117	22567155	GRWD1|HepG2	38
chr8	22566213	22567213	RP5-1148A21.3|hela|ENSG00000120896|upEE	chr8	22566848	22566866	UCHL5|HepG2	18
chr8	22566213	22567213	RP5-1148A21.3|hela|ENSG00000120896|upEE	chr8	22566727	22566749	LIN28B|HepG2	22
chr8	22566213	22567213	RP5-1148A21.3|hela|ENSG00000120896|upEE	chr8	22566394	22566449	UCHL5|HepG2	55
chr8	22566213	22567213	RP5-1148A21.3|hela|ENSG00000120896|upEE	chr8	22566395	22566422	DDX55|HepG2	27
chr8	22566213	22567213	RP5-1148A21.3|hela|ENSG00000120896|upEE	chr8	22566600	22566666	SF3A3|HepG2	66
chr8	22566213	22567213	RP5-1148A21.3|hela|ENSG00000120896|upEE	chr8	22566658	22566701	RBFOX2|K562	43
chr8	22566213	22567213	RP5-1148A21.3|hela|ENSG00000120896|upEE	chr8	22566408	22566484	PPIG|HepG2	76
chr8	22566213	22567213	RP5-1148A21.3|hela|ENSG00000120896|upEE	chr8	22566251	22566313	FKBP4|HepG2	62
chr8	22566213	22567213	RP5-1148A21.3|hela|ENSG00000120896|upEE	chr8	22566744	22566786	RBM5|HepG2	42
chr8	22566213	22567213	RP5-1148A21.3|hela|ENSG00000120896|upEE	chr8	22566268	22566374	PRPF8|K562	106
chr8	22566213	22567213	RP5-1148A21.3|hela|ENSG00000120896|upEE	chr8	22567141	22567165	NOLC1|HepG2	24
chr8	22566213	22567213	RP5-1148A21.3|hela|ENSG00000120896|upEE	chr8	22566261	22566307	DDX3X|HepG2	46
chr8	22566213	22567213	RP5-1148A21.3|hela|ENSG00000120896|upEE	chr8	22567009	22567068	EFTUD2|HepG2	59
chr8	22566213	22567213	RP5-1148A21.3|hela|ENSG00000120896|upEE	chr8	22567071	22567073	SLTM|HepG2	2
chr8	22566213	22567213	RP5-1148A21.3|hela|ENSG00000120896|upEE	chr8	22566758	22566777	HNRNPU|HepG2	19
chr8	22566213	22567213	RP5-1148A21.3|hela|ENSG00000120896|upEE	chr8	22566266	22566329	PRPF8|K562	63
chr8	22566213	22567213	RP5-1148A21.3|hela|ENSG00000120896|upEE	chr8	22566267	22566352	DHX30|HepG2	85
chr8	22566213	22567213	RP5-1148A21.3|hela|ENSG00000120896|upEE	chr8	22566248	22566387	AGO1|HEK293	139
chr8	22566213	22567213	RP5-1148A21.3|hela|ENSG00000120896|upEE	chr8	22566590	22566623	RBM5|HepG2	33
chr8	22566213	22567213	RP5-1148A21.3|hela|ENSG00000120896|upEE	chr8	22566672	22566696	PTBP1|HepG2	24
chr8	22566213	22567213	RP5-1148A21.3|hela|ENSG00000120896|upEE	chr8	22566264	22566295	DROSHA|K562	31
chr8	22566213	22567213	RP5-1148A21.3|hela|ENSG00000120896|upEE	chr8	22566256	22566284	SFPQ|HepG2	28
chr8	22566213	22567213	RP5-1148A21.3|hela|ENSG00000120896|upEE	chr8	22566844	22566869	RPS3|HepG2	25
chr8	22566213	22567213	RP5-1148A21.3|hela|ENSG00000120896|upEE	chr8	22566261	22566323	EIF3H|HepG2	62
chr8	22566213	22567213	RP5-1148A21.3|hela|ENSG00000120896|upEE	chr8	22566240	22566328	FASTKD2|HepG2	88
chr8	22566213	22567213	RP5-1148A21.3|hela|ENSG00000120896|upEE	chr8	22566249	22566304	NOLC1|HepG2	55
chr8	22566213	22567213	RP5-1148A21.3|hela|ENSG00000120896|upEE	chr8	22566329	22566365	PRPF8|HepG2	36
chr8	22566213	22567213	RP5-1148A21.3|hela|ENSG00000120896|upEE	chr8	22566270	22566299	SRSF1|HepG2	29
chr8	22566213	22567213	RP5-1148A21.3|hela|ENSG00000120896|upEE	chr8	22566629	22566674	UCHL5|K562	45
chr8	22566213	22567213	RP5-1148A21.3|hela|ENSG00000120896|upEE	chr8	22566286	22566330	SMNDC1|HepG2	44
chr8	22566213	22567213	RP5-1148A21.3|hela|ENSG00000120896|upEE	chr8	22566251	22566363	GTF2F1|HepG2	112
chr8	22566213	22567213	RP5-1148A21.3|hela|ENSG00000120896|upEE	chr8	22566250	22566295	TRA2A|HepG2	45
chr8	22566213	22567213	RP5-1148A21.3|hela|ENSG00000120896|upEE	chr8	22566480	22566485	YBX3|K562	5
chr8	22566213	22567213	RP5-1148A21.3|hela|ENSG00000120896|upEE	chr8	22566843	22566869	TBRG4|HepG2	26
chr8	22566213	22567213	RP5-1148A21.3|hela|ENSG00000120896|upEE	chr8	22566288	22566326	DHX30|HepG2	38
chr8	22566213	22567213	RP5-1148A21.3|hela|ENSG00000120896|upEE	chr8	22567061	22567072	EIF3D|HepG2	11
chr8	22566213	22567213	RP5-1148A21.3|hela|ENSG00000120896|upEE	chr8	22566292	22566297	U2AF1|HepG2	5
chr8	22566213	22567213	RP5-1148A21.3|hela|ENSG00000120896|upEE	chr8	22566831	22566867	GRWD1|HepG2	36
chr8	22566213	22567213	RP5-1148A21.3|hela|ENSG00000120896|upEE	chr8	22566410	22566444	SUPV3L1|HepG2	34
chr8	22566213	22567213	RP5-1148A21.3|hela|ENSG00000120896|upEE	chr8	22567117	22567147	LIN28B|K562	30
chr8	22566213	22567213	RP5-1148A21.3|hela|ENSG00000120896|upEE	chr8	22566305	22566347	RPS5|HepG2	42
chr8	22566213	22567213	RP5-1148A21.3|hela|ENSG00000120896|upEE	chr8	22566660	22566687	YBX3|K562	27
chr8	22566213	22567213	RP5-1148A21.3|hela|ENSG00000120896|upEE	chr8	22566218	22566255	EFTUD2|HepG2	37
chr8	22566213	22567213	RP5-1148A21.3|hela|ENSG00000120896|upEE	chr8	22566284	22566328	UCHL5|K562	44
chr8	22566213	22567213	RP5-1148A21.3|hela|ENSG00000120896|upEE	chr8	22566853	22566867	YBX3|K562	14
chr8	22566213	22567213	RP5-1148A21.3|hela|ENSG00000120896|upEE	chr8	22566424	22566481	GRWD1|HepG2	57
chr8	22566213	22567213	RP5-1148A21.3|hela|ENSG00000120896|upEE	chr8	22567060	22567076	LSM11|HepG2	16
chr8	22566213	22567213	RP5-1148A21.3|hela|ENSG00000120896|upEE	chr8	22567112	22567156	DDX6|HepG2	44
chr8	22566213	22567213	RP5-1148A21.3|hela|ENSG00000120896|upEE	chr8	22566652	22566700	U2AF1|HepG2	48
chr8	22566213	22567213	RP5-1148A21.3|hela|ENSG00000120896|upEE	chr8	22566466	22566565	TIA1|HepG2	99
chr8	22566213	22567213	RP5-1148A21.3|hela|ENSG00000120896|upEE	chr8	22566818	22566846	U2AF2|HepG2	28
chr8	22566213	22567213	RP5-1148A21.3|hela|ENSG00000120896|upEE	chr8	22566821	22566829	ZNF622|K562	8
chr8	22566213	22567213	RP5-1148A21.3|hela|ENSG00000120896|upEE	chr8	22566431	22566448	SUGP2|HepG2	17
chr8	22566213	22567213	RP5-1148A21.3|hela|ENSG00000120896|upEE	chr8	22566254	22566299	GRWD1|HepG2	45
chr8	22566213	22567213	RP5-1148A21.3|hela|ENSG00000120896|upEE	chr8	22566329	22566376	BUD13|HepG2	47
chr8	22566213	22567213	RP5-1148A21.3|hela|ENSG00000120896|upEE	chr8	22567131	22567153	LARP4|HepG2	22
chr8	22566213	22567213	RP5-1148A21.3|hela|ENSG00000120896|upEE	chr8	22566237	22566328	IGF2BP3|HepG2	91
chr8	22566213	22567213	RP5-1148A21.3|hela|ENSG00000120896|upEE	chr8	22567167	22567175	GRWD1|HepG2	8
chr8	22566213	22567213	RP5-1148A21.3|hela|ENSG00000120896|upEE	chr8	22566425	22566462	SRSF9|HepG2	37
chr8	22566213	22567213	RP5-1148A21.3|hela|ENSG00000120896|upEE	chr8	22566254	22566329	FKBP4|HepG2	75
chr8	22566213	22567213	RP5-1148A21.3|hela|ENSG00000120896|upEE	chr8	22566245	22566317	SLTM|HepG2	72
chr8	22566213	22567213	RP5-1148A21.3|hela|ENSG00000120896|upEE	chr8	22566852	22566866	LSM11|HepG2	14
chr8	22566213	22567213	RP5-1148A21.3|hela|ENSG00000120896|upEE	chr8	22566843	22566868	RPS3|HepG2	25
chr8	22566213	22567213	RP5-1148A21.3|hela|ENSG00000120896|upEE	chr8	22566660	22566687	BUD13|HepG2	27
chr8	22566213	22567213	RP5-1148A21.3|hela|ENSG00000120896|upEE	chr8	22566280	22566302	GRWD1|HepG2	22
chr8	22566213	22567213	RP5-1148A21.3|hela|ENSG00000120896|upEE	chr8	22566642	22566673	TROVE2|HepG2	31
chr8	22566213	22567213	RP5-1148A21.3|hela|ENSG00000120896|upEE	chr8	22566678	22566705	SRSF9|HepG2	27
chr8	22566213	22567213	RP5-1148A21.3|hela|ENSG00000120896|upEE	chr8	22566255	22566330	EFTUD2|HepG2	75
chr8	22566213	22567213	RP5-1148A21.3|hela|ENSG00000120896|upEE	chr8	22566526	22566564	EFTUD2|HepG2	38
chr8	22566213	22567213	RP5-1148A21.3|hela|ENSG00000120896|upEE	chr8	22566453	22566484	UCHL5|HepG2	31
chr8	22566213	22567213	RP5-1148A21.3|hela|ENSG00000120896|upEE	chr8	22566374	22566378	CSTF2|HepG2	4
chr8	22566213	22567213	RP5-1148A21.3|hela|ENSG00000120896|upEE	chr8	22566814	22566835	DDX55|HepG2	21
chr8	22566213	22567213	RP5-1148A21.3|hela|ENSG00000120896|upEE	chr8	22566290	22566373	SUGP2|HepG2	83
chr8	22566213	22567213	RP5-1148A21.3|hela|ENSG00000120896|upEE	chr8	22566657	22566698	HNRNPUL1|HepG2	41
chr8	22566213	22567213	RP5-1148A21.3|hela|ENSG00000120896|upEE	chr8	22566696	22566712	ZNF622|K562	16
chr8	22566213	22567213	RP5-1148A21.3|hela|ENSG00000120896|upEE	chr8	22566253	22566332	FAM120A|HepG2	79
chr8	22566213	22567213	RP5-1148A21.3|hela|ENSG00000120896|upEE	chr8	22566352	22566368	SLTM|HepG2	16
chr8	22566213	22567213	RP5-1148A21.3|hela|ENSG00000120896|upEE	chr8	22566239	22566286	TROVE2|HepG2	47
chr8	22566213	22567213	RP5-1148A21.3|hela|ENSG00000120896|upEE	chr8	22566660	22566689	U2AF1|K562	29
chr8	22566213	22567213	RP5-1148A21.3|hela|ENSG00000120896|upEE	chr8	22566612	22566696	SF3A3|HepG2	84
chr8	22566213	22567213	RP5-1148A21.3|hela|ENSG00000120896|upEE	chr8	22566845	22566869	UCHL5|K562	24
chr8	22566213	22567213	RP5-1148A21.3|hela|ENSG00000120896|upEE	chr8	22566255	22566313	RPS5|HepG2	58
chr8	22566213	22567213	RP5-1148A21.3|hela|ENSG00000120896|upEE	chr8	22566998	22567039	CDC40|HepG2	41
chr8	22566213	22567213	RP5-1148A21.3|hela|ENSG00000120896|upEE	chr8	22566822	22566838	PPIG|HepG2	16
chr8	22566213	22567213	RP5-1148A21.3|hela|ENSG00000120896|upEE	chr8	22566864	22566885	SMNDC1|HepG2	21
chr8	22566213	22567213	RP5-1148A21.3|hela|ENSG00000120896|upEE	chr8	22567060	22567077	METAP2|K562	17
chr8	22566213	22567213	RP5-1148A21.3|hela|ENSG00000120896|upEE	chr8	22567000	22567019	GRSF1|HepG2	19
chr8	22566213	22567213	RP5-1148A21.3|hela|ENSG00000120896|upEE	chr8	22567060	22567084	EIF3H|HepG2	24
chr8	22566213	22567213	RP5-1148A21.3|hela|ENSG00000120896|upEE	chr8	22566481	22566497	EFTUD2|HepG2	16
chr8	22566213	22567213	RP5-1148A21.3|hela|ENSG00000120896|upEE	chr8	22566843	22566867	LSM11|HepG2	24
chr8	22566213	22567213	RP5-1148A21.3|hela|ENSG00000120896|upEE	chr8	22566665	22566701	SND1|HepG2	36
chr8	22566213	22567213	RP5-1148A21.3|hela|ENSG00000120896|upEE	chr8	22566271	22566336	TBRG4|HepG2	65
chr8	22566213	22567213	RP5-1148A21.3|hela|ENSG00000120896|upEE	chr8	22566292	22566330	GRSF1|HepG2	38
chr8	22566213	22567213	RP5-1148A21.3|hela|ENSG00000120896|upEE	chr8	22566241	22566318	SND1|HepG2	77
chr8	22566213	22567213	RP5-1148A21.3|hela|ENSG00000120896|upEE	chr8	22566671	22566698	AGGF1|HepG2	27
chr8	22566213	22567213	RP5-1148A21.3|hela|ENSG00000120896|upEE	chr8	22566825	22566829	LSM11|HepG2	4
chr8	22566213	22567213	RP5-1148A21.3|hela|ENSG00000120896|upEE	chr8	22566574	22566602	DROSHA|K562	28
chr8	22566213	22567213	RP5-1148A21.3|hela|ENSG00000120896|upEE	chr8	22566775	22566792	SRSF7|HepG2	17
chr8	22566213	22567213	RP5-1148A21.3|hela|ENSG00000120896|upEE	chr8	22566865	22566869	NOLC1|HepG2	4
chr8	22566213	22567213	RP5-1148A21.3|hela|ENSG00000120896|upEE	chr8	22566762	22566802	RBM5|HepG2	40
chr8	22566213	22567213	RP5-1148A21.3|hela|ENSG00000120896|upEE	chr8	22566661	22566698	UCHL5|HepG2	37
chr8	22566213	22567213	RP5-1148A21.3|hela|ENSG00000120896|upEE	chr8	22566384	22566389	HNRNPK|HepG2	5
chr8	22566213	22567213	RP5-1148A21.3|hela|ENSG00000120896|upEE	chr8	22566662	22566711	TRA2A|HepG2	49
chr8	22566213	22567213	RP5-1148A21.3|hela|ENSG00000120896|upEE	chr8	22566247	22566338	EIF3D|HepG2	91
chr8	22566213	22567213	RP5-1148A21.3|hela|ENSG00000120896|upEE	chr8	22566851	22566866	EIF3H|HepG2	15
chr8	22566213	22567213	RP5-1148A21.3|hela|ENSG00000120896|upEE	chr8	22566670	22566707	FASTKD2|HepG2	37
chr8	22566213	22567213	RP5-1148A21.3|hela|ENSG00000120896|upEE	chr8	22566255	22566329	PRPF8|HepG2	74
chr8	22566213	22567213	RP5-1148A21.3|hela|ENSG00000120896|upEE	chr8	22566614	22566663	SF3B4|HepG2	49
chr8	22566213	22567213	RP5-1148A21.3|hela|ENSG00000120896|upEE	chr8	22566271	22566327	LSM11|HepG2	56
chr8	22566213	22567213	RP5-1148A21.3|hela|ENSG00000120896|upEE	chr8	22567170	22567174	SND1|HepG2	4
chr8	22566213	22567213	RP5-1148A21.3|hela|ENSG00000120896|upEE	chr8	22566564	22566622	EFTUD2|HepG2	58
chr8	22566213	22567213	RP5-1148A21.3|hela|ENSG00000120896|upEE	chr8	22566278	22566325	DDX6|HepG2	47
chr8	22566213	22567213	RP5-1148A21.3|hela|ENSG00000120896|upEE	chr8	22566230	22566337	RBM22|HepG2	107
chr8	22566213	22567213	RP5-1148A21.3|hela|ENSG00000120896|upEE	chr8	22566465	22566492	SMNDC1|HepG2	27
chr8	22566213	22567213	RP5-1148A21.3|hela|ENSG00000120896|upEE	chr8	22566466	22566482	LSM11|HepG2	16
chr8	22566213	22567213	RP5-1148A21.3|hela|ENSG00000120896|upEE	chr8	22566659	22566714	PPIG|HepG2	55
chr8	22566213	22567213	RP5-1148A21.3|hela|ENSG00000120896|upEE	chr8	22566330	22566412	EFTUD2|HepG2	82
chr8	22566213	22567213	RP5-1148A21.3|hela|ENSG00000120896|upEE	chr8	22567035	22567065	SF3A3|HepG2	30
chr8	22566213	22567213	RP5-1148A21.3|hela|ENSG00000120896|upEE	chr8	22566743	22566760	DDX6|HepG2	17
chr8	22566213	22567213	RP5-1148A21.3|hela|ENSG00000120896|upEE	chr8	22566664	22566716	AUH|HepG2	52
chr8	22566213	22567213	RP5-1148A21.3|hela|ENSG00000120896|upEE	chr8	22566275	22566345	RBM15|HepG2	70
chr8	22566213	22567213	RP5-1148A21.3|hela|ENSG00000120896|upEE	chr8	22566670	22566696	DKC1|HepG2	26
chr8	22566213	22567213	RP5-1148A21.3|hela|ENSG00000120896|upEE	chr8	22566653	22566694	EIF3D|HepG2	41
chr8	22566213	22567213	RP5-1148A21.3|hela|ENSG00000120896|upEE	chr8	22566260	22566329	BUD13|HepG2	69
chr8	22566213	22567213	RP5-1148A21.3|hela|ENSG00000120896|upEE	chr8	22566304	22566321	QKI|HepG2	17
chr8	22566213	22567213	RP5-1148A21.3|hela|ENSG00000120896|upEE	chr8	22566643	22566702	BUD13|K562	59
chr8	22566213	22567213	RP5-1148A21.3|hela|ENSG00000120896|upEE	chr8	22567163	22567201	PRPF8|HepG2	38
chr8	22566213	22567213	RP5-1148A21.3|hela|ENSG00000120896|upEE	chr8	22566991	22567007	NKRF|HepG2	16
chr8	22566213	22567213	RP5-1148A21.3|hela|ENSG00000120896|upEE	chr8	22566682	22566700	IGF2BP1|HepG2	18
chr8	22566213	22567213	RP5-1148A21.3|hela|ENSG00000120896|upEE	chr8	22566676	22566709	NOL12|HepG2	33
chr8	22566213	22567213	RP5-1148A21.3|hela|ENSG00000120896|upEE	chr8	22566293	22566325	RBM22|HepG2	32
chr8	22566213	22567213	RP5-1148A21.3|hela|ENSG00000120896|upEE	chr8	22567121	22567152	LSM11|K562	31
chr8	22566213	22567213	RP5-1148A21.3|hela|ENSG00000120896|upEE	chr8	22566254	22566326	RBM5|HepG2	72
chr8	22566213	22567213	RP5-1148A21.3|hela|ENSG00000120896|upEE	chr8	22566630	22566663	SF3B4|K562	33
chr8	22566213	22567213	RP5-1148A21.3|hela|ENSG00000120896|upEE	chr8	22566220	22566352	RBFOX2|HepG2	132
chr8	22566213	22567213	RP5-1148A21.3|hela|ENSG00000120896|upEE	chr8	22566445	22566484	EIF3D|HepG2	39
chr8	22566213	22567213	RP5-1148A21.3|hela|ENSG00000120896|upEE	chr8	22566235	22566328	FAM120A|HepG2	93
chr8	22566213	22567213	RP5-1148A21.3|hela|ENSG00000120896|upEE	chr8	22566344	22566384	IGF2BP2|K562	40
chr8	22566213	22567213	RP5-1148A21.3|hela|ENSG00000120896|upEE	chr8	22566227	22566231	GRSF1|HepG2	4
chr8	22566213	22567213	RP5-1148A21.3|hela|ENSG00000120896|upEE	chr8	22566839	22566866	UCHL5|HepG2	27
chr8	22566213	22567213	RP5-1148A21.3|hela|ENSG00000120896|upEE	chr8	22567060	22567076	RPS3|HepG2	16
chr8	22566213	22567213	RP5-1148A21.3|hela|ENSG00000120896|upEE	chr8	22566660	22566662	POLR2G|HepG2	2
chr8	22566213	22567213	RP5-1148A21.3|hela|ENSG00000120896|upEE	chr8	22567062	22567092	PPIG|HepG2	30
chr8	22566213	22567213	RP5-1148A21.3|hela|ENSG00000120896|upEE	chr8	22566238	22566287	TROVE2|HepG2	49
chr8	22566213	22567213	RP5-1148A21.3|hela|ENSG00000120896|upEE	chr8	22567060	22567085	UCHL5|HepG2	25
chr8	22566213	22567213	RP5-1148A21.3|hela|ENSG00000120896|upEE	chr8	22566259	22566328	PPIG|HepG2	69
chr8	22566213	22567213	RP5-1148A21.3|hela|ENSG00000120896|upEE	chr8	22566695	22566707	XRCC6|HepG2	12
chr8	22566213	22567213	RP5-1148A21.3|hela|ENSG00000120896|upEE	chr8	22566547	22566562	SF3B4|HepG2	15
chr8	22566213	22567213	RP5-1148A21.3|hela|ENSG00000120896|upEE	chr8	22566456	22566476	DDX6|HepG2	20
chr8	22566213	22567213	RP5-1148A21.3|hela|ENSG00000120896|upEE	chr8	22566840	22566863	EIF3D|HepG2	23
chr8	22566213	22567213	RP5-1148A21.3|hela|ENSG00000120896|upEE	chr8	22567129	22567149	SRSF1|HepG2	20
chr8	22566213	22567213	RP5-1148A21.3|hela|ENSG00000120896|upEE	chr8	22566204	22566237	EFTUD2|K562	24
chr8	22566213	22567213	RP5-1148A21.3|hela|ENSG00000120896|upEE	chr8	22567061	22567091	UCHL5|HepG2	30
chr8	22566213	22567213	RP5-1148A21.3|hela|ENSG00000120896|upEE	chr8	22567111	22567118	TROVE2|HepG2	7
chr8	22566213	22567213	RP5-1148A21.3|hela|ENSG00000120896|upEE	chr8	22566222	22566356	AGGF1|HepG2	134
chr8	22566213	22567213	RP5-1148A21.3|hela|ENSG00000120896|upEE	chr8	22567074	22567090	SRSF7|HepG2	16
chr8	22566213	22567213	RP5-1148A21.3|hela|ENSG00000120896|upEE	chr8	22566458	22566484	LSM11|HepG2	26
chr8	22566213	22567213	RP5-1148A21.3|hela|ENSG00000120896|upEE	chr8	22566825	22566866	BUD13|HepG2	41
chr8	22566213	22567213	RP5-1148A21.3|hela|ENSG00000120896|upEE	chr8	22566803	22566812	PRPF8|HepG2	9
chr8	22566213	22567213	RP5-1148A21.3|hela|ENSG00000120896|upEE	chr8	22566282	22566326	RPS3|HepG2	44
chr8	22566213	22567213	RP5-1148A21.3|hela|ENSG00000120896|upEE	chr8	22566267	22566318	PCBP2|HepG2	51
chr8	22566213	22567213	RP5-1148A21.3|hela|ENSG00000120896|upEE	chr8	22566279	22566334	SF3A3|HepG2	55
chr8	22566213	22567213	RP5-1148A21.3|hela|ENSG00000120896|upEE	chr8	22566923	22566938	EFTUD2|HepG2	15
chr8	22566213	22567213	RP5-1148A21.3|hela|ENSG00000120896|upEE	chr8	22566265	22566290	LARP4|HepG2	25
chr8	22566213	22567213	RP5-1148A21.3|hela|ENSG00000120896|upEE	chr8	22566258	22566323	SMNDC1|HepG2	65
chr8	22566213	22567213	RP5-1148A21.3|hela|ENSG00000120896|upEE	chr8	22566374	22566400	EIF3D|HepG2	26
chr8	22566213	22567213	RP5-1148A21.3|hela|ENSG00000120896|upEE	chr8	22566670	22566679	POLR2G|HepG2	9
chr8	22566213	22567213	RP5-1148A21.3|hela|ENSG00000120896|upEE	chr8	22566440	22566455	NOL12|HepG2	15
chr8	22566213	22567213	RP5-1148A21.3|hela|ENSG00000120896|upEE	chr8	22566220	22566371	NKRF|HepG2	151
chr8	22566213	22567213	RP5-1148A21.3|hela|ENSG00000120896|upEE	chr8	22566275	22566334	XRCC6|HepG2	59
chr8	22566213	22567213	RP5-1148A21.3|hela|ENSG00000120896|upEE	chr8	22566264	22566385	XPO5|HepG2	121
chr8	22566213	22567213	RP5-1148A21.3|hela|ENSG00000120896|upEE	chr8	22566277	22566324	CSTF2|HepG2	47
chr8	22566213	22567213	RP5-1148A21.3|hela|ENSG00000120896|upEE	chr8	22566609	22566654	SF3B4|HepG2	45
chr8	22566213	22567213	RP5-1148A21.3|hela|ENSG00000120896|upEE	chr8	22567114	22567158	SRSF1|HepG2	44
chr8	22566213	22567213	RP5-1148A21.3|hela|ENSG00000120896|upEE	chr8	22567006	22567046	SF3B4|HepG2	40
chr8	22566213	22567213	RP5-1148A21.3|hela|ENSG00000120896|upEE	chr8	22566250	22566320	NCBP2|HepG2	70
chr8	22566213	22567213	RP5-1148A21.3|hela|ENSG00000120896|upEE	chr8	22566248	22566335	GTF2F1|HepG2	87
chr8	22566213	22567213	RP5-1148A21.3|hela|ENSG00000120896|upEE	chr8	22566541	22566569	RPS5|HepG2	28
chr8	22566213	22567213	RP5-1148A21.3|hela|ENSG00000120896|upEE	chr8	22566622	22566695	EFTUD2|HepG2	73
chr8	22566213	22567213	RP5-1148A21.3|hela|ENSG00000120896|upEE	chr8	22567060	22567073	BUD13|HepG2	13
chr8	22566213	22567213	RP5-1148A21.3|hela|ENSG00000120896|upEE	chr8	22566668	22566705	NCBP2|HepG2	37
chr8	22566213	22567213	RP5-1148A21.3|hela|ENSG00000120896|upEE	chr8	22566481	22566508	POLR2G|HepG2	27
chr8	22566213	22567213	RP5-1148A21.3|hela|ENSG00000120896|upEE	chr8	22566246	22566323	PCBP2|HepG2	77
chr8	22566213	22567213	RP5-1148A21.3|hela|ENSG00000120896|upEE	chr8	22566273	22566324	DGCR8|HepG2	51
chr8	22566213	22567213	RP5-1148A21.3|hela|ENSG00000120896|upEE	chr8	22567063	22567068	LSM11|HepG2	5
chr8	22566213	22567213	RP5-1148A21.3|hela|ENSG00000120896|upEE	chr8	22566415	22566479	SRSF1|HepG2	64
chr8	22566213	22567213	RP5-1148A21.3|hela|ENSG00000120896|upEE	chr8	22566347	22566358	PPIG|HepG2	11
chr8	22566213	22567213	RP5-1148A21.3|hela|ENSG00000120896|upEE	chr8	22567056	22567111	SRSF7|HepG2	55
chr8	22566213	22567213	RP5-1148A21.3|hela|ENSG00000120896|upEE	chr8	22566259	22566327	RBM5|HepG2	68
chr8	22566213	22567213	RP5-1148A21.3|hela|ENSG00000120896|upEE	chr8	22566923	22566939	RBM22|HepG2	16
chr8	22566213	22567213	RP5-1148A21.3|hela|ENSG00000120896|upEE	chr8	22567061	22567077	GRWD1|HepG2	16
chr8	22566213	22567213	RP5-1148A21.3|hela|ENSG00000120896|upEE	chr8	22566242	22566333	CSTF2T|K562	91
chr8	22566213	22567213	RP5-1148A21.3|hela|ENSG00000120896|upEE	chr8	22566280	22566343	XRCC6|HepG2	63
chr8	22566213	22567213	RP5-1148A21.3|hela|ENSG00000120896|upEE	chr8	22566660	22566661	DDX6|HepG2	1
chr8	22566213	22567213	RP5-1148A21.3|hela|ENSG00000120896|upEE	chr8	22566663	22566693	FASTKD2|HepG2	30
chr8	22566213	22567213	RP5-1148A21.3|hela|ENSG00000120896|upEE	chr8	22567063	22567076	TBRG4|HepG2	13
chr8	22566213	22567213	RP5-1148A21.3|hela|ENSG00000120896|upEE	chr8	22567144	22567159	SRSF9|HepG2	15
chr8	22566213	22567213	RP5-1148A21.3|hela|ENSG00000120896|upEE	chr8	22566590	22566629	RBM5|HepG2	39
chr8	22566213	22567213	RP5-1148A21.3|hela|ENSG00000120896|upEE	chr8	22566278	22566334	HNRNPUL1|HepG2	56
chr8	22566213	22567213	RP5-1148A21.3|hela|ENSG00000120896|upEE	chr8	22566267	22566284	SF3B4|HepG2	17
chr8	22566213	22567213	RP5-1148A21.3|hela|ENSG00000120896|upEE	chr8	22566297	22566326	SRSF9|HepG2	29
chr8	22566213	22567213	RP5-1148A21.3|hela|ENSG00000120896|upEE	chr8	22566652	22566693	U2AF2|HepG2	41
chr8	22566213	22567213	RP5-1148A21.3|hela|ENSG00000120896|upEE	chr8	22566236	22566299	UCHL5|K562	63
chr8	22566213	22567213	RP5-1148A21.3|hela|ENSG00000120896|upEE	chr8	22566243	22566325	LARP4|HepG2	82
chr8	22566213	22567213	RP5-1148A21.3|hela|ENSG00000120896|upEE	chr8	22567085	22567111	PPIG|HepG2	26
chr8	22566213	22567213	RP5-1148A21.3|hela|ENSG00000120896|upEE	chr8	22566261	22566301	ILF3|HepG2	40
chr8	22566213	22567213	RP5-1148A21.3|hela|ENSG00000120896|upEE	chr8	22567059	22567078	BUD13|HepG2	19
chr8	22566213	22567213	RP5-1148A21.3|hela|ENSG00000120896|upEE	chr8	22566746	22566778	AGGF1|HepG2	32
chr8	22566213	22567213	RP5-1148A21.3|hela|ENSG00000120896|upEE	chr8	22566240	22566273	EFTUD2|HepG2	33
chr8	22566213	22567213	RP5-1148A21.3|hela|ENSG00000120896|upEE	chr8	22566658	22566698	UCHL5|HepG2	40
chr8	22566213	22567213	RP5-1148A21.3|hela|ENSG00000120896|upEE	chr8	22566249	22566291	CSTF2T|K562	42
chr8	22566213	22567213	RP5-1148A21.3|hela|ENSG00000120896|upEE	chr8	22566256	22566314	DDX3X|HepG2	58
chr8	22566213	22567213	RP5-1148A21.3|hela|ENSG00000120896|upEE	chr8	22566819	22566847	AGO2|HEK293S	28
chr8	22566213	22567213	RP5-1148A21.3|hela|ENSG00000120896|upEE	chr8	22567055	22567073	YBX3|K562	18
chr8	22566213	22567213	RP5-1148A21.3|hela|ENSG00000120896|upEE	chr8	22566288	22566327	CSTF2|HepG2	39
chr8	22566213	22567213	RP5-1148A21.3|hela|ENSG00000120896|upEE	chr8	22567069	22567152	SRSF9|HepG2	83
chr8	22566213	22567213	RP5-1148A21.3|hela|ENSG00000120896|upEE	chr8	22566469	22566479	DKC1|HepG2	10
chr8	22566213	22567213	RP5-1148A21.3|hela|ENSG00000120896|upEE	chr8	22566847	22566867	METAP2|K562	20
chr8	22566213	22567213	RP5-1148A21.3|hela|ENSG00000120896|upEE	chr8	22567096	22567123	SUB1|HepG2	27
chr8	22566213	22567213	RP5-1148A21.3|hela|ENSG00000120896|upEE	chr8	22566671	22566677	DGCR8|HepG2	6
chr8	22566213	22567213	RP5-1148A21.3|hela|ENSG00000120896|upEE	chr8	22566581	22566597	PRPF8|K562	16
chr8	22566213	22567213	RP5-1148A21.3|hela|ENSG00000120896|upEE	chr8	22566669	22566679	LARP4|HepG2	10
chr14	23565392	23566392	RP5-1148A21.3|hela|ENSG00000213983|upEE	chr14	23565450	23565485	IGF2BP3|HepG2	35
chr14	23565392	23566392	RP5-1148A21.3|hela|ENSG00000213983|upEE	chr14	23565999	23566017	PPIG|HepG2	18
chr14	23565392	23566392	RP5-1148A21.3|hela|ENSG00000213983|upEE	chr14	23565962	23566013	UCHL5|HepG2	51
chr14	23565392	23566392	RP5-1148A21.3|hela|ENSG00000213983|upEE	chr14	23565441	23565475	NCBP2|HepG2	34
chr14	23565392	23566392	RP5-1148A21.3|hela|ENSG00000213983|upEE	chr14	23565576	23565632	SRSF1|HepG2	56
chr14	23565392	23566392	RP5-1148A21.3|hela|ENSG00000213983|upEE	chr14	23565489	23565514	HNRNPM|HepG2	25
chr14	23565392	23566392	RP5-1148A21.3|hela|ENSG00000213983|upEE	chr14	23566302	23566335	AUH|HepG2	33
chr14	23565392	23566392	RP5-1148A21.3|hela|ENSG00000213983|upEE	chr14	23565507	23565535	FKBP4|HepG2	28
chr14	23565392	23566392	RP5-1148A21.3|hela|ENSG00000213983|upEE	chr14	23565427	23565445	KHSRP|K562	18
chr14	23565392	23566392	RP5-1148A21.3|hela|ENSG00000213983|upEE	chr14	23565832	23565875	TBRG4|HepG2	43
chr14	23565392	23566392	RP5-1148A21.3|hela|ENSG00000213983|upEE	chr14	23565565	23565629	BUD13|HepG2	64
chr14	23565392	23566392	RP5-1148A21.3|hela|ENSG00000213983|upEE	chr14	23565524	23565582	GRWD1|HepG2	58
chr14	23565392	23566392	RP5-1148A21.3|hela|ENSG00000213983|upEE	chr14	23565681	23565697	UCHL5|HepG2	16
chr14	23565392	23566392	RP5-1148A21.3|hela|ENSG00000213983|upEE	chr14	23565946	23565986	FKBP4|HepG2	40
chr14	23565392	23566392	RP5-1148A21.3|hela|ENSG00000213983|upEE	chr14	23566105	23566153	ZNF622|K562	48
chr14	23565392	23566392	RP5-1148A21.3|hela|ENSG00000213983|upEE	chr14	23565957	23566029	RBM5|HepG2	72
chr14	23565392	23566392	RP5-1148A21.3|hela|ENSG00000213983|upEE	chr14	23565350	23565393	QKI|K562	1
chr14	23565392	23566392	RP5-1148A21.3|hela|ENSG00000213983|upEE	chr14	23565964	23566005	SRSF1|HepG2	41
chr14	23565392	23566392	RP5-1148A21.3|hela|ENSG00000213983|upEE	chr14	23566064	23566118	METAP2|K562	54
chr14	23565392	23566392	RP5-1148A21.3|hela|ENSG00000213983|upEE	chr14	23566115	23566141	SF3B4|K562	26
chr14	23565392	23566392	RP5-1148A21.3|hela|ENSG00000213983|upEE	chr14	23565343	23565396	CDC40|HepG2	4
chr14	23565392	23566392	RP5-1148A21.3|hela|ENSG00000213983|upEE	chr14	23565968	23566017	CSTF2|HepG2	49
chr14	23565392	23566392	RP5-1148A21.3|hela|ENSG00000213983|upEE	chr14	23565667	23565702	SRSF1|HepG2	35
chr14	23565392	23566392	RP5-1148A21.3|hela|ENSG00000213983|upEE	chr14	23565861	23565891	SRSF7|HepG2	30
chr14	23565392	23566392	RP5-1148A21.3|hela|ENSG00000213983|upEE	chr14	23566277	23566285	TRA2A|K562	8
chr14	23565392	23566392	RP5-1148A21.3|hela|ENSG00000213983|upEE	chr14	23566082	23566153	DDX24|K562	71
chr14	23565392	23566392	RP5-1148A21.3|hela|ENSG00000213983|upEE	chr14	23566378	23566424	FKBP4|HepG2	14
chr14	23565392	23566392	RP5-1148A21.3|hela|ENSG00000213983|upEE	chr14	23565676	23565692	FASTKD2|HepG2	16
chr14	23565392	23566392	RP5-1148A21.3|hela|ENSG00000213983|upEE	chr14	23565878	23565929	ZRANB2|K562	51
chr14	23565392	23566392	RP5-1148A21.3|hela|ENSG00000213983|upEE	chr14	23566390	23566422	TROVE2|K562	2
chr14	23565392	23566392	RP5-1148A21.3|hela|ENSG00000213983|upEE	chr14	23566386	23566485	EFTUD2|HepG2	6
chr14	23565392	23566392	RP5-1148A21.3|hela|ENSG00000213983|upEE	chr14	23565962	23565997	SRSF7|HepG2	35
chr14	23565392	23566392	RP5-1148A21.3|hela|ENSG00000213983|upEE	chr14	23565815	23565854	PPIG|HepG2	39
chr14	23565392	23566392	RP5-1148A21.3|hela|ENSG00000213983|upEE	chr14	23566089	23566115	DDX55|HepG2	26
chr14	23565392	23566392	RP5-1148A21.3|hela|ENSG00000213983|upEE	chr14	23565577	23565623	SRSF7|HepG2	46
chr14	23565392	23566392	RP5-1148A21.3|hela|ENSG00000213983|upEE	chr14	23566020	23566053	UCHL5|HepG2	33
chr14	23565392	23566392	RP5-1148A21.3|hela|ENSG00000213983|upEE	chr14	23566288	23566358	SRSF1|HepG2	70
chr14	23565392	23566392	RP5-1148A21.3|hela|ENSG00000213983|upEE	chr14	23565878	23565911	FAM120A|HepG2	33
chr14	23565392	23566392	RP5-1148A21.3|hela|ENSG00000213983|upEE	chr14	23565360	23565393	U2AF2|HepG2	1
chr14	23565392	23566392	RP5-1148A21.3|hela|ENSG00000213983|upEE	chr14	23565900	23565927	U2AF2|K562	27
chr14	23565392	23566392	RP5-1148A21.3|hela|ENSG00000213983|upEE	chr14	23565587	23565626	PPIG|HepG2	39
chr14	23565392	23566392	RP5-1148A21.3|hela|ENSG00000213983|upEE	chr14	23565850	23565887	UCHL5|K562	37
chr14	23565392	23566392	RP5-1148A21.3|hela|ENSG00000213983|upEE	chr14	23566115	23566152	SRSF9|HepG2	37
chr14	23565392	23566392	RP5-1148A21.3|hela|ENSG00000213983|upEE	chr14	23565714	23565764	TBRG4|HepG2	50
chr14	23565392	23566392	RP5-1148A21.3|hela|ENSG00000213983|upEE	chr14	23565587	23565627	POLR2G|HepG2	40
chr14	23565392	23566392	RP5-1148A21.3|hela|ENSG00000213983|upEE	chr14	23565815	23565854	SRSF1|HepG2	39
chr14	23565392	23566392	RP5-1148A21.3|hela|ENSG00000213983|upEE	chr14	23565802	23565834	IGF2BP3|HepG2	32
chr14	23565392	23566392	RP5-1148A21.3|hela|ENSG00000213983|upEE	chr14	23566298	23566346	SRSF9|HepG2	48
chr14	23565392	23566392	RP5-1148A21.3|hela|ENSG00000213983|upEE	chr14	23565315	23565395	TIA1|HepG2	3
chr14	23565392	23566392	RP5-1148A21.3|hela|ENSG00000213983|upEE	chr14	23565665	23565708	U2AF1|HepG2	43
chr14	23565392	23566392	RP5-1148A21.3|hela|ENSG00000213983|upEE	chr14	23565890	23565942	LSM11|K562	52
chr14	23565392	23566392	RP5-1148A21.3|hela|ENSG00000213983|upEE	chr14	23565734	23565774	EIF3D|HepG2	40
chr14	23565392	23566392	RP5-1148A21.3|hela|ENSG00000213983|upEE	chr14	23565658	23565701	RBM15|K562	43
chr14	23565392	23566392	RP5-1148A21.3|hela|ENSG00000213983|upEE	chr14	23565813	23565851	NUDT21|HEK293	38
chr14	23565392	23566392	RP5-1148A21.3|hela|ENSG00000213983|upEE	chr14	23566279	23566340	UCHL5|HepG2	61
chr14	23565392	23566392	RP5-1148A21.3|hela|ENSG00000213983|upEE	chr14	23566156	23566161	NOL12|HepG2	5
chr14	23565392	23566392	RP5-1148A21.3|hela|ENSG00000213983|upEE	chr14	23565580	23565613	DHX30|K562	33
chr14	23565392	23566392	RP5-1148A21.3|hela|ENSG00000213983|upEE	chr14	23565533	23565550	DDX6|HepG2	17
chr14	23565392	23566392	RP5-1148A21.3|hela|ENSG00000213983|upEE	chr14	23566277	23566295	TBRG4|HepG2	18
chr14	23565392	23566392	RP5-1148A21.3|hela|ENSG00000213983|upEE	chr14	23565732	23565754	SF3B4|HepG2	22
chr14	23565392	23566392	RP5-1148A21.3|hela|ENSG00000213983|upEE	chr14	23566003	23566035	RBM22|HepG2	32
chr14	23565392	23566392	RP5-1148A21.3|hela|ENSG00000213983|upEE	chr14	23565985	23566016	FASTKD2|HepG2	31
chr14	23565392	23566392	RP5-1148A21.3|hela|ENSG00000213983|upEE	chr14	23565495	23565528	RPS3|HepG2	33
chr14	23565392	23566392	RP5-1148A21.3|hela|ENSG00000213983|upEE	chr14	23565712	23565749	SMNDC1|K562	37
chr14	23565392	23566392	RP5-1148A21.3|hela|ENSG00000213983|upEE	chr14	23565469	23565504	FASTKD2|HepG2	35
chr14	23565392	23566392	RP5-1148A21.3|hela|ENSG00000213983|upEE	chr14	23565870	23565911	GRWD1|HepG2	41
chr14	23565392	23566392	RP5-1148A21.3|hela|ENSG00000213983|upEE	chr14	23566279	23566352	PPIG|HepG2	73
chr14	23565392	23566392	RP5-1148A21.3|hela|ENSG00000213983|upEE	chr14	23565689	23565703	SRSF1|HepG2	14
chr14	23565392	23566392	RP5-1148A21.3|hela|ENSG00000213983|upEE	chr14	23565959	23566023	U2AF1|HepG2	64
chr14	23565392	23566392	RP5-1148A21.3|hela|ENSG00000213983|upEE	chr14	23565346	23565395	DDX59|HepG2	3
chr14	23565392	23566392	RP5-1148A21.3|hela|ENSG00000213983|upEE	chr14	23565997	23566011	PRPF8|K562	14
chr14	23565392	23566392	RP5-1148A21.3|hela|ENSG00000213983|upEE	chr14	23566063	23566107	FKBP4|HepG2	44
chr14	23565392	23566392	RP5-1148A21.3|hela|ENSG00000213983|upEE	chr14	23565499	23565514	RPS5|HepG2	15
chr14	23565392	23566392	RP5-1148A21.3|hela|ENSG00000213983|upEE	chr14	23565610	23565651	NCBP2|K562	41
chr14	23565392	23566392	RP5-1148A21.3|hela|ENSG00000213983|upEE	chr14	23565962	23565988	PRPF8|HepG2	26
chr14	23565392	23566392	RP5-1148A21.3|hela|ENSG00000213983|upEE	chr14	23565964	23565985	NKRF|HepG2	21
chr14	23565392	23566392	RP5-1148A21.3|hela|ENSG00000213983|upEE	chr14	23566121	23566147	QKI|HepG2	26
chr14	23565392	23566392	RP5-1148A21.3|hela|ENSG00000213983|upEE	chr14	23565500	23565532	TIA1|K562	32
chr14	23565392	23566392	RP5-1148A21.3|hela|ENSG00000213983|upEE	chr14	23565988	23566016	RBM22|K562	28
chr14	23565392	23566392	RP5-1148A21.3|hela|ENSG00000213983|upEE	chr14	23565778	23565818	EFTUD2|HepG2	40
chr14	23565392	23566392	RP5-1148A21.3|hela|ENSG00000213983|upEE	chr14	23565439	23565467	IGF2BP1|HepG2	28
chr14	23565392	23566392	RP5-1148A21.3|hela|ENSG00000213983|upEE	chr14	23566055	23566057	RBFOX2|K562	2
chr14	23565392	23566392	RP5-1148A21.3|hela|ENSG00000213983|upEE	chr14	23566008	23566091	ZNF622|K562	83
chr14	23565392	23566392	RP5-1148A21.3|hela|ENSG00000213983|upEE	chr14	23566315	23566344	EFTUD2|HepG2	29
chr14	23565392	23566392	RP5-1148A21.3|hela|ENSG00000213983|upEE	chr14	23566033	23566085	SRSF7|K562	52
chr14	23565392	23566392	RP5-1148A21.3|hela|ENSG00000213983|upEE	chr14	23565582	23565631	SRSF9|HepG2	49
chr14	23565392	23566392	RP5-1148A21.3|hela|ENSG00000213983|upEE	chr14	23565848	23565889	YBX3|K562	41
chr14	23565392	23566392	RP5-1148A21.3|hela|ENSG00000213983|upEE	chr14	23565432	23565440	GPKOW|K562	8
chr14	23565392	23566392	RP5-1148A21.3|hela|ENSG00000213983|upEE	chr14	23565689	23565744	GPKOW|K562	55
chr14	23565392	23566392	RP5-1148A21.3|hela|ENSG00000213983|upEE	chr14	23565701	23565751	HNRNPU|HepG2	50
chr14	23565392	23566392	RP5-1148A21.3|hela|ENSG00000213983|upEE	chr14	23566295	23566347	PTBP1|HepG2	52
chr14	23565392	23566392	RP5-1148A21.3|hela|ENSG00000213983|upEE	chr14	23566389	23566432	ILF3|HepG2	3
chr14	23565392	23566392	RP5-1148A21.3|hela|ENSG00000213983|upEE	chr14	23565560	23565607	EIF3D|HepG2	47
chr14	23565392	23566392	RP5-1148A21.3|hela|ENSG00000213983|upEE	chr14	23565963	23566027	TROVE2|HepG2	64
chr14	23565392	23566392	RP5-1148A21.3|hela|ENSG00000213983|upEE	chr14	23566377	23566425	BUD13|HepG2	15
chr14	23565392	23566392	RP5-1148A21.3|hela|ENSG00000213983|upEE	chr14	23565440	23565457	SF3B4|HepG2	17
chr14	23565392	23566392	RP5-1148A21.3|hela|ENSG00000213983|upEE	chr14	23565752	23565808	HNRNPK|HepG2	56
chr14	23565392	23566392	RP5-1148A21.3|hela|ENSG00000213983|upEE	chr14	23566379	23566428	SLTM|HepG2	13
chr14	23565392	23566392	RP5-1148A21.3|hela|ENSG00000213983|upEE	chr14	23565989	23566019	U2AF2|HepG2	30
chr14	23565392	23566392	RP5-1148A21.3|hela|ENSG00000213983|upEE	chr14	23565819	23565832	UCHL5|HepG2	13
chr14	23565392	23566392	RP5-1148A21.3|hela|ENSG00000213983|upEE	chr14	23566153	23566157	SRSF1|HepG2	4
chr14	23565392	23566392	RP5-1148A21.3|hela|ENSG00000213983|upEE	chr14	23565478	23565512	HNRNPUL1|K562	34
chr14	23565392	23566392	RP5-1148A21.3|hela|ENSG00000213983|upEE	chr14	23566294	23566337	ZNF622|K562	43
chr14	23565392	23566392	RP5-1148A21.3|hela|ENSG00000213983|upEE	chr14	23565429	23565498	U2AF1|HepG2	69
chr14	23565392	23566392	RP5-1148A21.3|hela|ENSG00000213983|upEE	chr14	23566379	23566436	NKRF|HepG2	13
chr14	23565392	23566392	RP5-1148A21.3|hela|ENSG00000213983|upEE	chr14	23566102	23566163	SRSF9|HepG2	61
chr14	23565392	23566392	RP5-1148A21.3|hela|ENSG00000213983|upEE	chr14	23565560	23565583	PPIL4|K562	23
chr14	23565392	23566392	RP5-1148A21.3|hela|ENSG00000213983|upEE	chr14	23565457	23565512	IGF2BP1|HepG2	55
chr14	23565392	23566392	RP5-1148A21.3|hela|ENSG00000213983|upEE	chr14	23566323	23566336	HNRNPA1|HepG2	13
chr14	23565392	23566392	RP5-1148A21.3|hela|ENSG00000213983|upEE	chr14	23565735	23565766	HNRNPA1|HepG2	31
chr14	23565392	23566392	RP5-1148A21.3|hela|ENSG00000213983|upEE	chr14	23566018	23566069	EFTUD2|HepG2	51
chr14	23565392	23566392	RP5-1148A21.3|hela|ENSG00000213983|upEE	chr14	23566369	23566419	GRWD1|HepG2	23
chr14	23565392	23566392	RP5-1148A21.3|hela|ENSG00000213983|upEE	chr14	23565633	23565658	CSTF2|HepG2	25
chr14	23565392	23566392	RP5-1148A21.3|hela|ENSG00000213983|upEE	chr14	23566375	23566419	UCHL5|HepG2	17
chr14	23565392	23566392	RP5-1148A21.3|hela|ENSG00000213983|upEE	chr14	23565572	23565631	U2AF1|HepG2	59
chr14	23565392	23566392	RP5-1148A21.3|hela|ENSG00000213983|upEE	chr14	23565919	23565950	CSTF2T|HepG2	31
chr14	23565392	23566392	RP5-1148A21.3|hela|ENSG00000213983|upEE	chr14	23566296	23566342	U2AF1|HepG2	46
chr14	23565392	23566392	RP5-1148A21.3|hela|ENSG00000213983|upEE	chr14	23565600	23565651	NUDT21|HEK293	51
chr14	23565392	23566392	RP5-1148A21.3|hela|ENSG00000213983|upEE	chr14	23565544	23565574	HNRNPA1|K562	30
chr14	23565392	23566392	RP5-1148A21.3|hela|ENSG00000213983|upEE	chr14	23565468	23565497	DROSHA|K562	29
chr14	23565392	23566392	RP5-1148A21.3|hela|ENSG00000213983|upEE	chr14	23565692	23565695	CSTF2|HepG2	3
chr14	23565392	23566392	RP5-1148A21.3|hela|ENSG00000213983|upEE	chr14	23566278	23566288	SRSF1|HepG2	10
chr14	23565392	23566392	RP5-1148A21.3|hela|ENSG00000213983|upEE	chr14	23566287	23566358	GRWD1|HepG2	71
chr14	23565392	23566392	RP5-1148A21.3|hela|ENSG00000213983|upEE	chr14	23565315	23565396	EFTUD2|HepG2	4
chr14	23565392	23566392	RP5-1148A21.3|hela|ENSG00000213983|upEE	chr14	23565777	23565819	NKRF|HepG2	42
chr14	23565392	23566392	RP5-1148A21.3|hela|ENSG00000213983|upEE	chr14	23565970	23566029	HLTF|K562	59
chr14	23565392	23566392	RP5-1148A21.3|hela|ENSG00000213983|upEE	chr14	23566370	23566419	RBM22|HepG2	22
chr14	23565392	23566392	RP5-1148A21.3|hela|ENSG00000213983|upEE	chr14	23566106	23566134	SRSF7|K562	28
chr14	23565392	23566392	RP5-1148A21.3|hela|ENSG00000213983|upEE	chr14	23565958	23565994	BUD13|K562	36
chr14	23565392	23566392	RP5-1148A21.3|hela|ENSG00000213983|upEE	chr14	23565611	23565630	FMR1|K562	19
chr14	23565392	23566392	RP5-1148A21.3|hela|ENSG00000213983|upEE	chr14	23566386	23566411	HNRNPUL1|HepG2	6
chr14	23565392	23566392	RP5-1148A21.3|hela|ENSG00000213983|upEE	chr14	23565686	23565692	HLTF|K562	6
chr14	23565392	23566392	RP5-1148A21.3|hela|ENSG00000213983|upEE	chr14	23565970	23566010	FASTKD2|HepG2	40
chr14	23565392	23566392	RP5-1148A21.3|hela|ENSG00000213983|upEE	chr14	23566370	23566414	DDX55|HepG2	22
chr14	23565392	23566392	RP5-1148A21.3|hela|ENSG00000213983|upEE	chr14	23565484	23565525	SFPQ|HepG2	41
chr14	23565392	23566392	RP5-1148A21.3|hela|ENSG00000213983|upEE	chr14	23566052	23566067	NOL12|HepG2	15
chr14	23565392	23566392	RP5-1148A21.3|hela|ENSG00000213983|upEE	chr14	23566321	23566344	FAM120A|HepG2	23
chr14	23565392	23566392	RP5-1148A21.3|hela|ENSG00000213983|upEE	chr14	23565684	23565729	TAF15|HepG2	45
chr14	23565392	23566392	RP5-1148A21.3|hela|ENSG00000213983|upEE	chr14	23565674	23565756	EFTUD2|HepG2	82
chr14	23565392	23566392	RP5-1148A21.3|hela|ENSG00000213983|upEE	chr14	23566336	23566407	XPO5|HepG2	56
chr14	23565392	23566392	RP5-1148A21.3|hela|ENSG00000213983|upEE	chr14	23566322	23566344	RPS3|K562	22
chr14	23565392	23566392	RP5-1148A21.3|hela|ENSG00000213983|upEE	chr14	23565999	23566072	NCBP2|HepG2	73
chr14	23565392	23566392	RP5-1148A21.3|hela|ENSG00000213983|upEE	chr14	23566284	23566336	BCCIP|HepG2	52
chr14	23565392	23566392	RP5-1148A21.3|hela|ENSG00000213983|upEE	chr14	23565414	23565463	RBM5|HepG2	49
chr14	23565392	23566392	RP5-1148A21.3|hela|ENSG00000213983|upEE	chr14	23565482	23565548	RBM5|HepG2	66
chr14	23565392	23566392	RP5-1148A21.3|hela|ENSG00000213983|upEE	chr14	23565927	23565948	FAM120A|HepG2	21
chr14	23565392	23566392	RP5-1148A21.3|hela|ENSG00000213983|upEE	chr14	23565952	23565993	DDX59|HepG2	41
chr14	23565392	23566392	RP5-1148A21.3|hela|ENSG00000213983|upEE	chr14	23565840	23565849	EFTUD2|HepG2	9
chr14	23565392	23566392	RP5-1148A21.3|hela|ENSG00000213983|upEE	chr14	23565968	23566074	TRA2A|HepG2	106
chr14	23565392	23566392	RP5-1148A21.3|hela|ENSG00000213983|upEE	chr14	23565740	23565757	SRSF7|HepG2	17
chr14	23565392	23566392	RP5-1148A21.3|hela|ENSG00000213983|upEE	chr14	23565434	23565458	SF3A3|HepG2	24
chr14	23565392	23566392	RP5-1148A21.3|hela|ENSG00000213983|upEE	chr14	23566279	23566328	NOL12|HepG2	49
chr14	23565392	23566392	RP5-1148A21.3|hela|ENSG00000213983|upEE	chr14	23565958	23565996	SRSF1|K562	38
chr14	23565392	23566392	RP5-1148A21.3|hela|ENSG00000213983|upEE	chr14	23565587	23565643	CDC40|HepG2	56
chr14	23565392	23566392	RP5-1148A21.3|hela|ENSG00000213983|upEE	chr14	23565657	23565677	SRSF7|HepG2	20
chr14	23565392	23566392	RP5-1148A21.3|hela|ENSG00000213983|upEE	chr14	23565372	23565393	LARP4|K562	1
chr14	23565392	23566392	RP5-1148A21.3|hela|ENSG00000213983|upEE	chr14	23565448	23565470	RBFOX2|HepG2	22
chr14	23565392	23566392	RP5-1148A21.3|hela|ENSG00000213983|upEE	chr14	23565586	23565635	PPIG|HepG2	49
chr14	23565392	23566392	RP5-1148A21.3|hela|ENSG00000213983|upEE	chr14	23566386	23566424	NOL12|HepG2	6
chr14	23565392	23566392	RP5-1148A21.3|hela|ENSG00000213983|upEE	chr14	23565454	23565464	IGF2BP3|HepG2	10
chr14	23565392	23566392	RP5-1148A21.3|hela|ENSG00000213983|upEE	chr14	23566050	23566103	U2AF1|HepG2	53
chr14	23565392	23566392	RP5-1148A21.3|hela|ENSG00000213983|upEE	chr14	23566390	23566482	SF3B4|K562	2
chr14	23565392	23566392	RP5-1148A21.3|hela|ENSG00000213983|upEE	chr14	23566257	23566291	TAF15|K562	34
chr14	23565392	23566392	RP5-1148A21.3|hela|ENSG00000213983|upEE	chr14	23565963	23565985	TRA2A|HepG2	22
chr14	23565392	23566392	RP5-1148A21.3|hela|ENSG00000213983|upEE	chr14	23565621	23565650	LARP4|HepG2	29
chr14	23565392	23566392	RP5-1148A21.3|hela|ENSG00000213983|upEE	chr14	23565817	23565845	PPIG|HepG2	28
chr14	23565392	23566392	RP5-1148A21.3|hela|ENSG00000213983|upEE	chr14	23565445	23565467	EIF3D|HepG2	22
chr14	23565392	23566392	RP5-1148A21.3|hela|ENSG00000213983|upEE	chr14	23566277	23566342	SRSF9|HepG2	65
chr14	23565392	23566392	RP5-1148A21.3|hela|ENSG00000213983|upEE	chr14	23565358	23565395	U2AF1|HepG2	3
chr14	23565392	23566392	RP5-1148A21.3|hela|ENSG00000213983|upEE	chr14	23566012	23566061	GRWD1|HepG2	49
chr14	23565392	23566392	RP5-1148A21.3|hela|ENSG00000213983|upEE	chr14	23566231	23566265	ILF3|HepG2	34
chr14	23565392	23566392	RP5-1148A21.3|hela|ENSG00000213983|upEE	chr14	23565678	23565694	U2AF1|K562	16
chr14	23565392	23566392	RP5-1148A21.3|hela|ENSG00000213983|upEE	chr14	23565498	23565622	RBM22|HepG2	124
chr14	23565392	23566392	RP5-1148A21.3|hela|ENSG00000213983|upEE	chr14	23566030	23566059	PRPF8|K562	29
chr14	23565392	23566392	RP5-1148A21.3|hela|ENSG00000213983|upEE	chr14	23565834	23565845	SUPV3L1|HepG2	11
chr14	23565392	23566392	RP5-1148A21.3|hela|ENSG00000213983|upEE	chr14	23565571	23565583	TIA1|K562	12
chr14	23565392	23566392	RP5-1148A21.3|hela|ENSG00000213983|upEE	chr14	23565427	23565469	HNRNPU|HepG2	42
chr14	23565392	23566392	RP5-1148A21.3|hela|ENSG00000213983|upEE	chr14	23566305	23566336	HNRNPC|HepG2	31
chr14	23565392	23566392	RP5-1148A21.3|hela|ENSG00000213983|upEE	chr14	23565635	23565665	GRWD1|HepG2	30
chr14	23565392	23566392	RP5-1148A21.3|hela|ENSG00000213983|upEE	chr14	23565824	23565851	UCHL5|HepG2	27
chr14	23565392	23566392	RP5-1148A21.3|hela|ENSG00000213983|upEE	chr14	23565582	23565625	NCBP2|HepG2	43
chr14	23565392	23566392	RP5-1148A21.3|hela|ENSG00000213983|upEE	chr14	23565702	23565757	CDC40|HepG2	55
chr14	23565392	23566392	RP5-1148A21.3|hela|ENSG00000213983|upEE	chr14	23565698	23565748	SF3B4|K562	50
chr14	23565392	23566392	RP5-1148A21.3|hela|ENSG00000213983|upEE	chr14	23566294	23566340	DDX55|HepG2	46
chr14	23565392	23566392	RP5-1148A21.3|hela|ENSG00000213983|upEE	chr14	23565955	23566037	RBM15|HepG2	82
chr14	23565392	23566392	RP5-1148A21.3|hela|ENSG00000213983|upEE	chr14	23565877	23565919	U2AF2|HepG2	42
chr14	23565392	23566392	RP5-1148A21.3|hela|ENSG00000213983|upEE	chr14	23565728	23565746	SMNDC1|HepG2	18
chr14	23565392	23566392	RP5-1148A21.3|hela|ENSG00000213983|upEE	chr14	23565566	23565625	IGF2BP3|HepG2	59
chr14	23565392	23566392	RP5-1148A21.3|hela|ENSG00000213983|upEE	chr14	23565488	23565540	UCHL5|HepG2	52
chr14	23565392	23566392	RP5-1148A21.3|hela|ENSG00000213983|upEE	chr14	23565429	23565439	TROVE2|HepG2	10
chr14	23565392	23566392	RP5-1148A21.3|hela|ENSG00000213983|upEE	chr14	23565787	23565805	EFTUD2|HepG2	18
chr14	23565392	23566392	RP5-1148A21.3|hela|ENSG00000213983|upEE	chr14	23565703	23565735	PPIG|HepG2	32
chr14	23565392	23566392	RP5-1148A21.3|hela|ENSG00000213983|upEE	chr14	23565538	23565585	RPS5|HepG2	47
chr14	23565392	23566392	RP5-1148A21.3|hela|ENSG00000213983|upEE	chr14	23565436	23565467	SLTM|HepG2	31
chr14	23565392	23566392	RP5-1148A21.3|hela|ENSG00000213983|upEE	chr14	23565427	23565465	BCCIP|HepG2	38
chr14	23565392	23566392	RP5-1148A21.3|hela|ENSG00000213983|upEE	chr14	23565693	23565710	DDX55|K562	17
chr14	23565392	23566392	RP5-1148A21.3|hela|ENSG00000213983|upEE	chr14	23565535	23565573	SMNDC1|K562	38
chr14	23565392	23566392	RP5-1148A21.3|hela|ENSG00000213983|upEE	chr14	23565495	23565509	QKI|HepG2	14
chr14	23565392	23566392	RP5-1148A21.3|hela|ENSG00000213983|upEE	chr14	23565887	23565923	HNRNPK|HepG2	36
chr14	23565392	23566392	RP5-1148A21.3|hela|ENSG00000213983|upEE	chr14	23565700	23565732	XRCC6|K562	32
chr14	23565392	23566392	RP5-1148A21.3|hela|ENSG00000213983|upEE	chr14	23566360	23566409	GRSF1|HepG2	32
chr14	23565392	23566392	RP5-1148A21.3|hela|ENSG00000213983|upEE	chr14	23565880	23565904	EIF3D|HepG2	24
chr14	23565392	23566392	RP5-1148A21.3|hela|ENSG00000213983|upEE	chr14	23566377	23566410	SRSF1|HepG2	15
chr14	23565392	23566392	RP5-1148A21.3|hela|ENSG00000213983|upEE	chr14	23565983	23566006	SF3B4|HepG2	23
chr14	23565392	23566392	RP5-1148A21.3|hela|ENSG00000213983|upEE	chr14	23565541	23565644	CDC40|HepG2	103
chr14	23565392	23566392	RP5-1148A21.3|hela|ENSG00000213983|upEE	chr14	23565966	23566009	U2AF2|K562	43
chr14	23565392	23566392	RP5-1148A21.3|hela|ENSG00000213983|upEE	chr14	23565582	23565618	DDX55|K562	36
chr14	23565392	23566392	RP5-1148A21.3|hela|ENSG00000213983|upEE	chr14	23565834	23565881	RBM15|K562	47
chr14	23565392	23566392	RP5-1148A21.3|hela|ENSG00000213983|upEE	chr14	23565965	23566014	U2AF1|HepG2	49
chr14	23565392	23566392	RP5-1148A21.3|hela|ENSG00000213983|upEE	chr14	23565697	23565702	METAP2|K562	5
chr14	23565392	23566392	RP5-1148A21.3|hela|ENSG00000213983|upEE	chr14	23565823	23565870	GRWD1|HepG2	47
chr14	23565392	23566392	RP5-1148A21.3|hela|ENSG00000213983|upEE	chr14	23565974	23566051	U2AF2|HepG2	77
chr14	23565392	23566392	RP5-1148A21.3|hela|ENSG00000213983|upEE	chr14	23565772	23565794	AGGF1|K562	22
chr14	23565392	23566392	RP5-1148A21.3|hela|ENSG00000213983|upEE	chr14	23566024	23566048	PRPF8|HepG2	24
chr14	23565392	23566392	RP5-1148A21.3|hela|ENSG00000213983|upEE	chr14	23565697	23565738	DDX6|HepG2	41
chr14	23565392	23566392	RP5-1148A21.3|hela|ENSG00000213983|upEE	chr14	23565537	23565596	TIA1|HepG2	59
chr14	23565392	23566392	RP5-1148A21.3|hela|ENSG00000213983|upEE	chr14	23566304	23566340	EIF3D|HepG2	36
chr14	23565392	23566392	RP5-1148A21.3|hela|ENSG00000213983|upEE	chr14	23565960	23565970	CPSF6|K562	10
chr14	23565392	23566392	RP5-1148A21.3|hela|ENSG00000213983|upEE	chr14	23565701	23565753	SF3B4|K562	52
chr14	23565392	23566392	RP5-1148A21.3|hela|ENSG00000213983|upEE	chr14	23565966	23565981	RBFOX2|HepG2	15
chr14	23565392	23566392	RP5-1148A21.3|hela|ENSG00000213983|upEE	chr14	23566313	23566369	RBM15|HepG2	56
chr14	23565392	23566392	RP5-1148A21.3|hela|ENSG00000213983|upEE	chr14	23566298	23566351	BCCIP|HepG2	53
chr14	23565392	23566392	RP5-1148A21.3|hela|ENSG00000213983|upEE	chr14	23565968	23566014	XRCC6|HepG2	46
chr14	23565392	23566392	RP5-1148A21.3|hela|ENSG00000213983|upEE	chr14	23565553	23565569	SMNDC1|HepG2	16
chr14	23565392	23566392	RP5-1148A21.3|hela|ENSG00000213983|upEE	chr14	23566375	23566421	CSTF2|HepG2	17
chr14	23565392	23566392	RP5-1148A21.3|hela|ENSG00000213983|upEE	chr14	23565501	23565565	SUPV3L1|HepG2	64
chr14	23565392	23566392	RP5-1148A21.3|hela|ENSG00000213983|upEE	chr14	23566390	23566432	UCHL5|K562	2
chr14	23565392	23566392	RP5-1148A21.3|hela|ENSG00000213983|upEE	chr14	23565338	23565397	AGGF1|HepG2	5
chr14	23565392	23566392	RP5-1148A21.3|hela|ENSG00000213983|upEE	chr14	23565885	23565910	DDX59|HepG2	25
chr14	23565392	23566392	RP5-1148A21.3|hela|ENSG00000213983|upEE	chr14	23565442	23565461	DDX6|K562	19
chr14	23565392	23566392	RP5-1148A21.3|hela|ENSG00000213983|upEE	chr14	23566379	23566417	NOL12|HepG2	13
chr14	23565392	23566392	RP5-1148A21.3|hela|ENSG00000213983|upEE	chr14	23565547	23565558	FAM120A|HepG2	11
chr14	23565392	23566392	RP5-1148A21.3|hela|ENSG00000213983|upEE	chr14	23565441	23565482	EFTUD2|HepG2	41
chr14	23565392	23566392	RP5-1148A21.3|hela|ENSG00000213983|upEE	chr14	23565684	23565752	EFTUD2|HepG2	68
chr14	23565392	23566392	RP5-1148A21.3|hela|ENSG00000213983|upEE	chr14	23565971	23566025	AGGF1|HepG2	54
chr14	23565392	23566392	RP5-1148A21.3|hela|ENSG00000213983|upEE	chr14	23565955	23566016	GTF2F1|HepG2	61
chr14	23565392	23566392	RP5-1148A21.3|hela|ENSG00000213983|upEE	chr14	23565562	23565573	SF3B4|K562	11
chr14	23565392	23566392	RP5-1148A21.3|hela|ENSG00000213983|upEE	chr14	23565553	23565586	EFTUD2|HepG2	33
chr14	23565392	23566392	RP5-1148A21.3|hela|ENSG00000213983|upEE	chr14	23565450	23565488	FAM120A|HepG2	38
chr14	23565392	23566392	RP5-1148A21.3|hela|ENSG00000213983|upEE	chr14	23566367	23566418	PPIG|HepG2	25
chr14	23565392	23566392	RP5-1148A21.3|hela|ENSG00000213983|upEE	chr14	23565724	23565772	RBM15|HepG2	48
chr14	23565392	23566392	RP5-1148A21.3|hela|ENSG00000213983|upEE	chr14	23565701	23565728	AGGF1|HepG2	27
chr14	23565392	23566392	RP5-1148A21.3|hela|ENSG00000213983|upEE	chr14	23565684	23565746	EFTUD2|K562	62
chr14	23565392	23566392	RP5-1148A21.3|hela|ENSG00000213983|upEE	chr14	23565517	23565543	HNRNPL|K562	26
chr14	23565392	23566392	RP5-1148A21.3|hela|ENSG00000213983|upEE	chr14	23566384	23566409	U2AF1|K562	8
chr14	23565392	23566392	RP5-1148A21.3|hela|ENSG00000213983|upEE	chr14	23565943	23565970	RBFOX2|K562	27
chr14	23565392	23566392	RP5-1148A21.3|hela|ENSG00000213983|upEE	chr14	23565621	23565656	EIF3H|HepG2	35
chr14	23565392	23566392	RP5-1148A21.3|hela|ENSG00000213983|upEE	chr14	23565652	23565695	SRSF9|HepG2	43
chr14	23565392	23566392	RP5-1148A21.3|hela|ENSG00000213983|upEE	chr14	23565879	23565928	HNRNPL|HepG2	49
chr14	23565392	23566392	RP5-1148A21.3|hela|ENSG00000213983|upEE	chr14	23565826	23565832	SRSF9|HepG2	6
chr14	23565392	23566392	RP5-1148A21.3|hela|ENSG00000213983|upEE	chr14	23565727	23565735	PPIL4|K562	8
chr14	23565392	23566392	RP5-1148A21.3|hela|ENSG00000213983|upEE	chr14	23566378	23566425	U2AF2|HepG2	14
chr14	23565392	23566392	RP5-1148A21.3|hela|ENSG00000213983|upEE	chr14	23566068	23566110	AUH|HepG2	42
chr14	23565392	23566392	RP5-1148A21.3|hela|ENSG00000213983|upEE	chr14	23566370	23566412	SRSF7|HepG2	22
chr14	23565392	23566392	RP5-1148A21.3|hela|ENSG00000213983|upEE	chr14	23566110	23566158	UCHL5|HepG2	48
chr14	23565392	23566392	RP5-1148A21.3|hela|ENSG00000213983|upEE	chr14	23566285	23566347	GRWD1|HepG2	62
chr14	23565392	23566392	RP5-1148A21.3|hela|ENSG00000213983|upEE	chr14	23566304	23566339	AGGF1|HepG2	35
chr14	23565392	23566392	RP5-1148A21.3|hela|ENSG00000213983|upEE	chr14	23565504	23565629	DDX55|HepG2	125
chr14	23565392	23566392	RP5-1148A21.3|hela|ENSG00000213983|upEE	chr14	23566063	23566116	NOL12|HepG2	53
chr14	23565392	23566392	RP5-1148A21.3|hela|ENSG00000213983|upEE	chr14	23565616	23565635	GRWD1|HepG2	19
chr14	23565392	23566392	RP5-1148A21.3|hela|ENSG00000213983|upEE	chr14	23565999	23566067	PTBP1|HepG2	68
chr14	23565392	23566392	RP5-1148A21.3|hela|ENSG00000213983|upEE	chr14	23565568	23565623	BUD13|K562	55
chr14	23565392	23566392	RP5-1148A21.3|hela|ENSG00000213983|upEE	chr14	23565351	23565394	DDX6|K562	2
chr14	23565392	23566392	RP5-1148A21.3|hela|ENSG00000213983|upEE	chr14	23565455	23565493	HNRNPUL1|HepG2	38
chr14	23565392	23566392	RP5-1148A21.3|hela|ENSG00000213983|upEE	chr14	23565581	23565613	MTPAP|K562	32
chr14	23565392	23566392	RP5-1148A21.3|hela|ENSG00000213983|upEE	chr14	23566278	23566349	SRSF7|HepG2	71
chr14	23565392	23566392	RP5-1148A21.3|hela|ENSG00000213983|upEE	chr14	23565708	23565741	BUD13|HepG2	33
chr14	23565392	23566392	RP5-1148A21.3|hela|ENSG00000213983|upEE	chr14	23565934	23565971	AGO2|HEK293S	37
chr14	23565392	23566392	RP5-1148A21.3|hela|ENSG00000213983|upEE	chr14	23565817	23565853	SRSF1|HepG2	36
chr14	23565392	23566392	RP5-1148A21.3|hela|ENSG00000213983|upEE	chr14	23565580	23565612	U2AF1|HepG2	32
chr14	23565392	23566392	RP5-1148A21.3|hela|ENSG00000213983|upEE	chr14	23566380	23566419	GRWD1|HepG2	12
chr14	23565392	23566392	RP5-1148A21.3|hela|ENSG00000213983|upEE	chr14	23565800	23565817	PRPF8|HepG2	17
chr14	23565392	23566392	RP5-1148A21.3|hela|ENSG00000213983|upEE	chr14	23566376	23566419	YBX3|K562	16
chr14	23565392	23566392	RP5-1148A21.3|hela|ENSG00000213983|upEE	chr14	23566031	23566100	FASTKD2|HepG2	69
chr14	23565392	23566392	RP5-1148A21.3|hela|ENSG00000213983|upEE	chr14	23566136	23566154	U2AF1|HepG2	18
chr14	23565392	23566392	RP5-1148A21.3|hela|ENSG00000213983|upEE	chr14	23565859	23565896	SND1|HepG2	37
chr14	23565392	23566392	RP5-1148A21.3|hela|ENSG00000213983|upEE	chr14	23565886	23565923	SUGP2|HepG2	37
chr14	23565392	23566392	RP5-1148A21.3|hela|ENSG00000213983|upEE	chr14	23565722	23565733	HNRNPU|HepG2	11
chr14	23565392	23566392	RP5-1148A21.3|hela|ENSG00000213983|upEE	chr14	23565497	23565524	GRWD1|HepG2	27
chr14	23565392	23566392	RP5-1148A21.3|hela|ENSG00000213983|upEE	chr14	23565886	23565904	RBM15|HepG2	18
chr14	23565392	23566392	RP5-1148A21.3|hela|ENSG00000213983|upEE	chr14	23565552	23565588	BUD13|K562	36
chr14	23565392	23566392	RP5-1148A21.3|hela|ENSG00000213983|upEE	chr14	23565593	23565622	RBM22|HepG2	29
chr14	23565392	23566392	RP5-1148A21.3|hela|ENSG00000213983|upEE	chr14	23565525	23565595	GRWD1|HepG2	70
chr14	23565392	23566392	RP5-1148A21.3|hela|ENSG00000213983|upEE	chr14	23566036	23566063	HNRNPL|K562	27
chr14	23565392	23566392	RP5-1148A21.3|hela|ENSG00000213983|upEE	chr14	23565584	23565614	EFTUD2|HepG2	30
chr14	23565392	23566392	RP5-1148A21.3|hela|ENSG00000213983|upEE	chr14	23566113	23566124	CSTF2|HepG2	11
chr14	23565392	23566392	RP5-1148A21.3|hela|ENSG00000213983|upEE	chr14	23565687	23565703	RBM15|HepG2	16
chr14	23565392	23566392	RP5-1148A21.3|hela|ENSG00000213983|upEE	chr14	23565423	23565452	TAF15|HepG2	29
chr14	23565392	23566392	RP5-1148A21.3|hela|ENSG00000213983|upEE	chr14	23566128	23566152	TRA2A|K562	24
chr14	23565392	23566392	RP5-1148A21.3|hela|ENSG00000213983|upEE	chr14	23565695	23565742	SF3A3|HepG2	47
chr14	23565392	23566392	RP5-1148A21.3|hela|ENSG00000213983|upEE	chr14	23565987	23566041	DDX24|K562	54
chr14	23565392	23566392	RP5-1148A21.3|hela|ENSG00000213983|upEE	chr14	23565443	23565465	UCHL5|HepG2	22
chr14	23565392	23566392	RP5-1148A21.3|hela|ENSG00000213983|upEE	chr14	23565443	23565456	PRPF8|HepG2	13
chr14	23565392	23566392	RP5-1148A21.3|hela|ENSG00000213983|upEE	chr14	23566300	23566354	RBM15|HepG2	54
chr14	23565392	23566392	RP5-1148A21.3|hela|ENSG00000213983|upEE	chr14	23565367	23565397	DKC1|HepG2	5
chr14	23565392	23566392	RP5-1148A21.3|hela|ENSG00000213983|upEE	chr14	23565325	23565394	EIF3D|HepG2	2
chr14	23565392	23566392	RP5-1148A21.3|hela|ENSG00000213983|upEE	chr14	23565596	23565604	SRSF7|K562	8
chr14	23565392	23566392	RP5-1148A21.3|hela|ENSG00000213983|upEE	chr14	23566279	23566285	GRWD1|HepG2	6
chr14	23565392	23566392	RP5-1148A21.3|hela|ENSG00000213983|upEE	chr14	23566014	23566140	BUD13|HepG2	126
chr14	23565392	23566392	RP5-1148A21.3|hela|ENSG00000213983|upEE	chr14	23565720	23565764	SND1|HepG2	44
chr14	23565392	23566392	RP5-1148A21.3|hela|ENSG00000213983|upEE	chr14	23565963	23565980	GRWD1|HepG2	17
chr14	23565392	23566392	RP5-1148A21.3|hela|ENSG00000213983|upEE	chr14	23566358	23566412	UCHL5|HepG2	34
chr14	23565392	23566392	RP5-1148A21.3|hela|ENSG00000213983|upEE	chr14	23566299	23566339	IGF2BP3|HepG2	40
chr14	23565392	23566392	RP5-1148A21.3|hela|ENSG00000213983|upEE	chr14	23565437	23565470	DKC1|HepG2	33
chr14	23565392	23566392	RP5-1148A21.3|hela|ENSG00000213983|upEE	chr14	23566318	23566370	RBM15|K562	52
chr14	23565392	23566392	RP5-1148A21.3|hela|ENSG00000213983|upEE	chr14	23565443	23565469	LIN28B|HepG2	26
chr14	23565392	23566392	RP5-1148A21.3|hela|ENSG00000213983|upEE	chr14	23565444	23565495	EFTUD2|K562	51
chr14	23565392	23566392	RP5-1148A21.3|hela|ENSG00000213983|upEE	chr14	23565636	23565688	GRWD1|HepG2	52
chr14	23565392	23566392	RP5-1148A21.3|hela|ENSG00000213983|upEE	chr14	23565638	23565693	TRA2A|HepG2	55
chr14	23565392	23566392	RP5-1148A21.3|hela|ENSG00000213983|upEE	chr14	23565690	23565723	ILF3|K562	33
chr14	23565392	23566392	RP5-1148A21.3|hela|ENSG00000213983|upEE	chr14	23565974	23566027	HLTF|K562	53
chr14	23565392	23566392	RP5-1148A21.3|hela|ENSG00000213983|upEE	chr14	23565515	23565577	KHSRP|K562	62
chr14	23565392	23566392	RP5-1148A21.3|hela|ENSG00000213983|upEE	chr14	23565527	23565573	EWSR1|K562	46
chr14	23565392	23566392	RP5-1148A21.3|hela|ENSG00000213983|upEE	chr14	23566277	23566302	DDX55|K562	25
chr14	23565392	23566392	RP5-1148A21.3|hela|ENSG00000213983|upEE	chr14	23565731	23565754	PCBP2|HepG2	23
chr14	23565392	23566392	RP5-1148A21.3|hela|ENSG00000213983|upEE	chr14	23566379	23566386	DDX55|HepG2	7
chr14	23565392	23566392	RP5-1148A21.3|hela|ENSG00000213983|upEE	chr14	23565555	23565599	SRSF7|HepG2	44
chr14	23565392	23566392	RP5-1148A21.3|hela|ENSG00000213983|upEE	chr14	23566034	23566064	PRPF8|HepG2	30
chr14	23565392	23566392	RP5-1148A21.3|hela|ENSG00000213983|upEE	chr14	23565499	23565537	GRSF1|HepG2	38
chr14	23565392	23566392	RP5-1148A21.3|hela|ENSG00000213983|upEE	chr14	23565962	23565990	BCCIP|HepG2	28
chr14	23565392	23566392	RP5-1148A21.3|hela|ENSG00000213983|upEE	chr14	23565698	23565741	EFTUD2|K562	43
chr14	23565392	23566392	RP5-1148A21.3|hela|ENSG00000213983|upEE	chr14	23566130	23566155	PPIG|HepG2	25
chr14	23565392	23566392	RP5-1148A21.3|hela|ENSG00000213983|upEE	chr14	23565974	23566066	HNRNPL|HepG2	92
chr14	23565392	23566392	RP5-1148A21.3|hela|ENSG00000213983|upEE	chr14	23566375	23566416	FASTKD2|HepG2	17
chr14	23565392	23566392	RP5-1148A21.3|hela|ENSG00000213983|upEE	chr14	23566114	23566155	PPIG|HepG2	41
chr14	23565392	23566392	RP5-1148A21.3|hela|ENSG00000213983|upEE	chr14	23566305	23566308	UCHL5|K562	3
chr14	23565392	23566392	RP5-1148A21.3|hela|ENSG00000213983|upEE	chr14	23565971	23566010	HNRNPL|K562	39
chr14	23565392	23566392	RP5-1148A21.3|hela|ENSG00000213983|upEE	chr14	23565330	23565393	HNRNPC|HepG2	1
chr14	23565392	23566392	RP5-1148A21.3|hela|ENSG00000213983|upEE	chr14	23565907	23565929	XRN2|HepG2	22
chr14	23565392	23566392	RP5-1148A21.3|hela|ENSG00000213983|upEE	chr14	23565562	23565642	BUD13|HepG2	80
chr14	23565392	23566392	RP5-1148A21.3|hela|ENSG00000213983|upEE	chr14	23566065	23566104	YBX3|K562	39
chr14	23565392	23566392	RP5-1148A21.3|hela|ENSG00000213983|upEE	chr14	23565428	23565452	KHSRP|K562	24
chr14	23565392	23566392	RP5-1148A21.3|hela|ENSG00000213983|upEE	chr14	23566043	23566141	MTPAP|K562	98
chr14	23565392	23566392	RP5-1148A21.3|hela|ENSG00000213983|upEE	chr14	23565695	23565734	RBM15|HepG2	39
chr14	23565392	23566392	RP5-1148A21.3|hela|ENSG00000213983|upEE	chr14	23566325	23566359	LIN28B|HepG2	34
chr14	23565392	23566392	RP5-1148A21.3|hela|ENSG00000213983|upEE	chr14	23566391	23566416	PTBP1|HepG2	1
chr14	23565392	23566392	RP5-1148A21.3|hela|ENSG00000213983|upEE	chr14	23565726	23565778	RBM5|HepG2	52
chr14	23565392	23566392	RP5-1148A21.3|hela|ENSG00000213983|upEE	chr14	23566034	23566082	CPSF6|K562	48
chr14	23565392	23566392	RP5-1148A21.3|hela|ENSG00000213983|upEE	chr14	23566017	23566130	PPIG|HepG2	113
chr14	23565392	23566392	RP5-1148A21.3|hela|ENSG00000213983|upEE	chr14	23565427	23565489	TAF15|HepG2	62
chr14	23565392	23566392	RP5-1148A21.3|hela|ENSG00000213983|upEE	chr14	23566096	23566115	SMNDC1|HepG2	19
chr14	23565392	23566392	RP5-1148A21.3|hela|ENSG00000213983|upEE	chr14	23565603	23565622	RPS3|HepG2	19
chr14	23565392	23566392	RP5-1148A21.3|hela|ENSG00000213983|upEE	chr14	23566305	23566365	SRSF1|K562	60
chr14	23565392	23566392	RP5-1148A21.3|hela|ENSG00000213983|upEE	chr14	23565794	23565849	GPKOW|K562	55
chr14	23565392	23566392	RP5-1148A21.3|hela|ENSG00000213983|upEE	chr14	23566001	23566071	XRCC6|HepG2	70
chr14	23565392	23566392	RP5-1148A21.3|hela|ENSG00000213983|upEE	chr14	23565911	23565944	EIF3D|HepG2	33
chr14	23565392	23566392	RP5-1148A21.3|hela|ENSG00000213983|upEE	chr14	23566051	23566075	U2AF1|HepG2	24
chr14	23565392	23566392	RP5-1148A21.3|hela|ENSG00000213983|upEE	chr14	23566285	23566326	BUD13|HepG2	41
chr14	23565392	23566392	RP5-1148A21.3|hela|ENSG00000213983|upEE	chr14	23566144	23566187	UCHL5|K562	43
chr14	23565392	23566392	RP5-1148A21.3|hela|ENSG00000213983|upEE	chr14	23566376	23566419	UCHL5|HepG2	16
chr14	23565392	23566392	RP5-1148A21.3|hela|ENSG00000213983|upEE	chr14	23566061	23566087	GRWD1|HepG2	26
chr14	23565392	23566392	RP5-1148A21.3|hela|ENSG00000213983|upEE	chr14	23565576	23565613	PTBP1|HepG2	37
chr14	23565392	23566392	RP5-1148A21.3|hela|ENSG00000213983|upEE	chr14	23566109	23566147	TAF15|HepG2	38
chr14	23565392	23566392	RP5-1148A21.3|hela|ENSG00000213983|upEE	chr14	23565914	23565958	PPIL4|K562	44
chr14	23565392	23566392	RP5-1148A21.3|hela|ENSG00000213983|upEE	chr14	23565816	23565878	SRSF7|K562	62
chr14	23565392	23566392	RP5-1148A21.3|hela|ENSG00000213983|upEE	chr14	23565434	23565464	SFPQ|HepG2	30
chr14	23565392	23566392	RP5-1148A21.3|hela|ENSG00000213983|upEE	chr14	23565308	23565395	QKI|HepG2	3
chr14	23565392	23566392	RP5-1148A21.3|hela|ENSG00000213983|upEE	chr14	23565983	23566000	TRA2A|K562	17
chr14	23565392	23566392	RP5-1148A21.3|hela|ENSG00000213983|upEE	chr14	23565554	23565631	PRPF8|K562	77
chr14	23565392	23566392	RP5-1148A21.3|hela|ENSG00000213983|upEE	chr14	23566385	23566415	CSTF2|HepG2	7
chr14	23565392	23566392	RP5-1148A21.3|hela|ENSG00000213983|upEE	chr14	23566121	23566131	EIF3H|HepG2	10
chr14	23565392	23566392	RP5-1148A21.3|hela|ENSG00000213983|upEE	chr14	23566380	23566402	UCHL5|K562	12
chr14	23565392	23566392	RP5-1148A21.3|hela|ENSG00000213983|upEE	chr14	23565419	23565471	RBM5|HepG2	52
chr14	23565392	23566392	RP5-1148A21.3|hela|ENSG00000213983|upEE	chr14	23566294	23566319	POLR2G|HepG2	25
chr14	23565392	23566392	RP5-1148A21.3|hela|ENSG00000213983|upEE	chr14	23565776	23565800	PRPF8|HepG2	24
chr14	23565392	23566392	RP5-1148A21.3|hela|ENSG00000213983|upEE	chr14	23565516	23565548	DGCR8|HepG2	32
chr14	23565392	23566392	RP5-1148A21.3|hela|ENSG00000213983|upEE	chr14	23566017	23566079	CSTF2|HepG2	62
chr14	23565392	23566392	RP5-1148A21.3|hela|ENSG00000213983|upEE	chr14	23566291	23566333	SRSF7|HepG2	42
chr14	23565392	23566392	RP5-1148A21.3|hela|ENSG00000213983|upEE	chr14	23565444	23565462	U2AF2|HepG2	18
chr14	23565392	23566392	RP5-1148A21.3|hela|ENSG00000213983|upEE	chr14	23566274	23566295	AGGF1|K562	21
chr14	23565392	23566392	RP5-1148A21.3|hela|ENSG00000213983|upEE	chr14	23566034	23566041	UPF1|K562	7
chr14	23565392	23566392	RP5-1148A21.3|hela|ENSG00000213983|upEE	chr14	23566386	23566408	U2AF1|HepG2	6
chr14	23565392	23566392	RP5-1148A21.3|hela|ENSG00000213983|upEE	chr14	23566381	23566449	DROSHA|K562	11
chr14	23565392	23566392	RP5-1148A21.3|hela|ENSG00000213983|upEE	chr14	23566039	23566057	HNRNPL|HepG2	18
chr14	23565392	23566392	RP5-1148A21.3|hela|ENSG00000213983|upEE	chr14	23565463	23565484	HNRNPC|HepG2	21
chr14	23565392	23566392	RP5-1148A21.3|hela|ENSG00000213983|upEE	chr14	23566110	23566148	SND1|K562	38
chr14	23565392	23566392	RP5-1148A21.3|hela|ENSG00000213983|upEE	chr14	23565455	23565472	TIA1|K562	17
chr14	23565392	23566392	RP5-1148A21.3|hela|ENSG00000213983|upEE	chr14	23566378	23566407	FAM120A|HepG2	14
chr14	23565392	23566392	RP5-1148A21.3|hela|ENSG00000213983|upEE	chr14	23565818	23565846	GRWD1|HepG2	28
chr14	23565392	23566392	RP5-1148A21.3|hela|ENSG00000213983|upEE	chr14	23565665	23565685	GRWD1|HepG2	20
chr14	23565392	23566392	RP5-1148A21.3|hela|ENSG00000213983|upEE	chr14	23566039	23566059	U2AF2|K562	20
chr14	23565392	23566392	RP5-1148A21.3|hela|ENSG00000213983|upEE	chr14	23565885	23565930	U2AF1|K562	45
chr14	23565392	23566392	RP5-1148A21.3|hela|ENSG00000213983|upEE	chr14	23566385	23566419	BUD13|K562	7
chr14	23565392	23566392	RP5-1148A21.3|hela|ENSG00000213983|upEE	chr14	23566390	23566400	SRSF7|K562	2
chr14	23565392	23566392	RP5-1148A21.3|hela|ENSG00000213983|upEE	chr14	23565877	23565904	FXR2|K562	27
chr14	23565392	23566392	RP5-1148A21.3|hela|ENSG00000213983|upEE	chr14	23565636	23565685	GRWD1|HepG2	49
chr14	23565392	23566392	RP5-1148A21.3|hela|ENSG00000213983|upEE	chr14	23566053	23566121	UCHL5|HepG2	68
chr14	23565392	23566392	RP5-1148A21.3|hela|ENSG00000213983|upEE	chr14	23565679	23565717	CSTF2T|HepG2	38
chr14	23565392	23566392	RP5-1148A21.3|hela|ENSG00000213983|upEE	chr14	23566282	23566342	FASTKD2|HepG2	60
chr14	23565392	23566392	RP5-1148A21.3|hela|ENSG00000213983|upEE	chr14	23565521	23565555	EIF4G2|K562	34
chr14	23565392	23566392	RP5-1148A21.3|hela|ENSG00000213983|upEE	chr14	23565818	23565854	SRSF1|HepG2	36
chr14	23565392	23566392	RP5-1148A21.3|hela|ENSG00000213983|upEE	chr14	23566377	23566421	U2AF1|HepG2	15
chr14	23565392	23566392	RP5-1148A21.3|hela|ENSG00000213983|upEE	chr14	23566148	23566180	XRCC6|HepG2	32
chr14	23565392	23566392	RP5-1148A21.3|hela|ENSG00000213983|upEE	chr14	23565329	23565399	TROVE2|HepG2	7
chr14	23565392	23566392	RP5-1148A21.3|hela|ENSG00000213983|upEE	chr14	23565314	23565393	EIF3D|HepG2	1
chr14	23565392	23566392	RP5-1148A21.3|hela|ENSG00000213983|upEE	chr14	23566279	23566348	SRSF9|HepG2	69
chr14	23565392	23566392	RP5-1148A21.3|hela|ENSG00000213983|upEE	chr14	23566168	23566185	SF3B4|HepG2	17
chr14	23565392	23566392	RP5-1148A21.3|hela|ENSG00000213983|upEE	chr14	23565958	23566001	CSTF2T|HepG2	43
chr14	23565392	23566392	RP5-1148A21.3|hela|ENSG00000213983|upEE	chr14	23565612	23565641	PUS1|K562	29
chr14	23565392	23566392	RP5-1148A21.3|hela|ENSG00000213983|upEE	chr14	23566308	23566333	BUD13|K562	25
chr14	23565392	23566392	RP5-1148A21.3|hela|ENSG00000213983|upEE	chr14	23565838	23565860	SRSF7|HepG2	22
chr14	23565392	23566392	RP5-1148A21.3|hela|ENSG00000213983|upEE	chr14	23565692	23565700	PPIG|HepG2	8
chr14	23565392	23566392	RP5-1148A21.3|hela|ENSG00000213983|upEE	chr14	23566141	23566157	DGCR8|K562	16
chr14	23565392	23566392	RP5-1148A21.3|hela|ENSG00000213983|upEE	chr14	23565966	23566005	GTF2F1|K562	39
chr14	23565392	23566392	RP5-1148A21.3|hela|ENSG00000213983|upEE	chr14	23565676	23565693	RPS3|HepG2	17
chr14	23565392	23566392	RP5-1148A21.3|hela|ENSG00000213983|upEE	chr14	23565620	23565637	SRSF1|HepG2	17
chr14	23565392	23566392	RP5-1148A21.3|hela|ENSG00000213983|upEE	chr14	23566299	23566355	PPIG|HepG2	56
chr14	23565392	23566392	RP5-1148A21.3|hela|ENSG00000213983|upEE	chr14	23565602	23565622	DDX59|HepG2	20
chr14	23565392	23566392	RP5-1148A21.3|hela|ENSG00000213983|upEE	chr14	23566013	23566057	UCHL5|HepG2	44
chr14	23565392	23566392	RP5-1148A21.3|hela|ENSG00000213983|upEE	chr14	23566305	23566346	TRA2A|K562	41
chr14	23565392	23566392	RP5-1148A21.3|hela|ENSG00000213983|upEE	chr14	23565444	23565466	RBM15|HepG2	22
chr14	23565392	23566392	RP5-1148A21.3|hela|ENSG00000213983|upEE	chr14	23566019	23566057	TROVE2|HepG2	38
chr14	23565392	23566392	RP5-1148A21.3|hela|ENSG00000213983|upEE	chr14	23566389	23566420	IGF2BP3|HepG2	3
chr14	23565392	23566392	RP5-1148A21.3|hela|ENSG00000213983|upEE	chr14	23565880	23565899	U2AF1|K562	19
chr14	23565392	23566392	RP5-1148A21.3|hela|ENSG00000213983|upEE	chr14	23565970	23566016	GRWD1|HepG2	46
chr14	23565392	23566392	RP5-1148A21.3|hela|ENSG00000213983|upEE	chr14	23565555	23565620	SRSF1|HepG2	65
chr14	23565392	23566392	RP5-1148A21.3|hela|ENSG00000213983|upEE	chr14	23565309	23565395	UCHL5|HepG2	3
chr14	23565392	23566392	RP5-1148A21.3|hela|ENSG00000213983|upEE	chr14	23565722	23565761	TROVE2|K562	39
chr14	23565392	23566392	RP5-1148A21.3|hela|ENSG00000213983|upEE	chr14	23565692	23565699	GRWD1|HepG2	7
chr14	23565392	23566392	RP5-1148A21.3|hela|ENSG00000213983|upEE	chr14	23566284	23566331	NCBP2|HepG2	47
chr14	23565392	23566392	RP5-1148A21.3|hela|ENSG00000213983|upEE	chr14	23566278	23566287	GRWD1|HepG2	9
chr14	23565392	23566392	RP5-1148A21.3|hela|ENSG00000213983|upEE	chr14	23565781	23565812	U2AF2|K562	31
chr14	23565392	23566392	RP5-1148A21.3|hela|ENSG00000213983|upEE	chr14	23565444	23565464	RBFOX2|HepG2	20
chr14	23565392	23566392	RP5-1148A21.3|hela|ENSG00000213983|upEE	chr14	23565328	23565395	NKRF|HepG2	3
chr14	23565392	23566392	RP5-1148A21.3|hela|ENSG00000213983|upEE	chr14	23565981	23566004	MTPAP|K562	23
chr14	23565392	23566392	RP5-1148A21.3|hela|ENSG00000213983|upEE	chr14	23565355	23565398	ILF3|K562	6
chr14	23565392	23566392	RP5-1148A21.3|hela|ENSG00000213983|upEE	chr14	23566110	23566129	GRWD1|HepG2	19
chr14	23565392	23566392	RP5-1148A21.3|hela|ENSG00000213983|upEE	chr14	23565618	23565633	UCHL5|HepG2	15
chr14	23565392	23566392	RP5-1148A21.3|hela|ENSG00000213983|upEE	chr14	23565887	23565940	SF3B4|HepG2	53
chr14	23565392	23566392	RP5-1148A21.3|hela|ENSG00000213983|upEE	chr14	23566028	23566143	GRWD1|HepG2	115
chr14	23565392	23566392	RP5-1148A21.3|hela|ENSG00000213983|upEE	chr14	23565817	23565883	IGF2BP3|HepG2	66
chr14	23565392	23566392	RP5-1148A21.3|hela|ENSG00000213983|upEE	chr14	23565938	23565983	CSTF2T|HepG2	45
chr14	23565392	23566392	RP5-1148A21.3|hela|ENSG00000213983|upEE	chr14	23565361	23565394	U2AF2|HepG2	2
chr14	23565392	23566392	RP5-1148A21.3|hela|ENSG00000213983|upEE	chr14	23566081	23566110	UCHL5|HepG2	29
chr14	23565392	23566392	RP5-1148A21.3|hela|ENSG00000213983|upEE	chr14	23566010	23566102	ZNF622|K562	92
chr14	23565392	23566392	RP5-1148A21.3|hela|ENSG00000213983|upEE	chr14	23565732	23565756	SND1|K562	24
chr14	23565392	23566392	RP5-1148A21.3|hela|ENSG00000213983|upEE	chr14	23565485	23565579	HNRNPA1|HepG2	94
chr14	23565392	23566392	RP5-1148A21.3|hela|ENSG00000213983|upEE	chr14	23565972	23565993	NOL12|HepG2	21
chr14	23565392	23566392	RP5-1148A21.3|hela|ENSG00000213983|upEE	chr14	23565757	23565795	U2AF2|HepG2	38
chr14	23565392	23566392	RP5-1148A21.3|hela|ENSG00000213983|upEE	chr14	23565432	23565548	HNRNPA1|HepG2	116
chr14	23565392	23566392	RP5-1148A21.3|hela|ENSG00000213983|upEE	chr14	23565463	23565500	GRWD1|HepG2	37
chr14	23565392	23566392	RP5-1148A21.3|hela|ENSG00000213983|upEE	chr14	23565488	23565524	EIF3D|HepG2	36
chr14	23565392	23566392	RP5-1148A21.3|hela|ENSG00000213983|upEE	chr14	23565537	23565576	GRSF1|HepG2	39
chr14	23565392	23566392	RP5-1148A21.3|hela|ENSG00000213983|upEE	chr14	23566311	23566359	SUB1|HepG2	48
chr14	23565392	23566392	RP5-1148A21.3|hela|ENSG00000213983|upEE	chr14	23565827	23565837	RBFOX2|HepG2	10
chr14	23565392	23566392	RP5-1148A21.3|hela|ENSG00000213983|upEE	chr14	23565533	23565560	CSTF2T|K562	27
chr14	23565392	23566392	RP5-1148A21.3|hela|ENSG00000213983|upEE	chr14	23566370	23566415	TROVE2|K562	22
chr14	23565392	23566392	RP5-1148A21.3|hela|ENSG00000213983|upEE	chr14	23566107	23566150	SRSF7|HepG2	43
chr14	23565392	23566392	RP5-1148A21.3|hela|ENSG00000213983|upEE	chr14	23565491	23565505	FUBP3|HepG2	14
chr14	23565392	23566392	RP5-1148A21.3|hela|ENSG00000213983|upEE	chr14	23566026	23566079	SRSF7|HepG2	53
chr14	23565392	23566392	RP5-1148A21.3|hela|ENSG00000213983|upEE	chr14	23565951	23565996	BCCIP|HepG2	45
chr14	23565392	23566392	RP5-1148A21.3|hela|ENSG00000213983|upEE	chr14	23565577	23565610	BCCIP|HepG2	33
chr14	23565392	23566392	RP5-1148A21.3|hela|ENSG00000213983|upEE	chr14	23565802	23565891	BCCIP|HepG2	89
chr14	23565392	23566392	RP5-1148A21.3|hela|ENSG00000213983|upEE	chr14	23565898	23565930	RBM15|K562	32
chr14	23565392	23566392	RP5-1148A21.3|hela|ENSG00000213983|upEE	chr14	23566315	23566335	LSM11|HepG2	20
chr14	23565392	23566392	RP5-1148A21.3|hela|ENSG00000213983|upEE	chr14	23565591	23565613	SRSF7|HepG2	22
chr14	23565392	23566392	RP5-1148A21.3|hela|ENSG00000213983|upEE	chr14	23565698	23565729	SF3B1|K562	31
chr14	23565392	23566392	RP5-1148A21.3|hela|ENSG00000213983|upEE	chr14	23565699	23565734	SF3A3|HepG2	35
chr14	23565392	23566392	RP5-1148A21.3|hela|ENSG00000213983|upEE	chr14	23565432	23565464	SF3B4|HepG2	32
chr14	23565392	23566392	RP5-1148A21.3|hela|ENSG00000213983|upEE	chr14	23565500	23565554	HNRNPU|HepG2	54
chr14	23565392	23566392	RP5-1148A21.3|hela|ENSG00000213983|upEE	chr14	23565574	23565617	IGF2BP3|HepG2	43
chr14	23565392	23566392	RP5-1148A21.3|hela|ENSG00000213983|upEE	chr14	23565359	23565394	LARP4|HepG2	2
chr14	23565392	23566392	RP5-1148A21.3|hela|ENSG00000213983|upEE	chr14	23566016	23566067	BUD13|K562	51
chr14	23565392	23566392	RP5-1148A21.3|hela|ENSG00000213983|upEE	chr14	23565357	23565393	RBM15|HepG2	1
chr14	23565392	23566392	RP5-1148A21.3|hela|ENSG00000213983|upEE	chr14	23566284	23566318	ZNF622|K562	34
chr14	23565392	23566392	RP5-1148A21.3|hela|ENSG00000213983|upEE	chr14	23566028	23566036	CSTF2T|HepG2	8
chr14	23565392	23566392	RP5-1148A21.3|hela|ENSG00000213983|upEE	chr14	23565495	23565529	UCHL5|HepG2	34
chr14	23565392	23566392	RP5-1148A21.3|hela|ENSG00000213983|upEE	chr14	23565879	23565905	NOLC1|HepG2	26
chr14	23565392	23566392	RP5-1148A21.3|hela|ENSG00000213983|upEE	chr14	23565765	23565821	PRPF8|HepG2	56
chr14	23565392	23566392	RP5-1148A21.3|hela|ENSG00000213983|upEE	chr14	23565926	23565959	SRSF1|HepG2	33
chr14	23565392	23566392	RP5-1148A21.3|hela|ENSG00000213983|upEE	chr14	23565356	23565395	GTF2F1|HepG2	3
chr14	23565392	23566392	RP5-1148A21.3|hela|ENSG00000213983|upEE	chr14	23565429	23565470	FAM120A|HepG2	41
chr14	23565392	23566392	RP5-1148A21.3|hela|ENSG00000213983|upEE	chr14	23565958	23566009	HNRNPL|HepG2	51
chr14	23565392	23566392	RP5-1148A21.3|hela|ENSG00000213983|upEE	chr14	23565956	23565992	SLTM|HepG2	36
chr14	23565392	23566392	RP5-1148A21.3|hela|ENSG00000213983|upEE	chr14	23566283	23566333	BUD13|HepG2	50
chr14	23565392	23566392	RP5-1148A21.3|hela|ENSG00000213983|upEE	chr14	23565584	23565612	DKC1|HepG2	28
chr14	23565392	23566392	RP5-1148A21.3|hela|ENSG00000213983|upEE	chr14	23566313	23566340	EIF3H|HepG2	27
chr14	23565392	23566392	RP5-1148A21.3|hela|ENSG00000213983|upEE	chr14	23566277	23566278	MTPAP|K562	1
chr14	23565392	23566392	RP5-1148A21.3|hela|ENSG00000213983|upEE	chr14	23565432	23565460	BUD13|K562	28
chr14	23565392	23566392	RP5-1148A21.3|hela|ENSG00000213983|upEE	chr14	23565725	23565748	IGF2BP1|HepG2	23
chr14	23565392	23566392	RP5-1148A21.3|hela|ENSG00000213983|upEE	chr14	23566383	23566425	XRN2|K562	9
chr14	23565392	23566392	RP5-1148A21.3|hela|ENSG00000213983|upEE	chr14	23565566	23565631	EFTUD2|K562	65
chr14	23565392	23566392	RP5-1148A21.3|hela|ENSG00000213983|upEE	chr14	23565663	23565669	SUPV3L1|HepG2	6
chr14	23565392	23566392	RP5-1148A21.3|hela|ENSG00000213983|upEE	chr14	23566057	23566081	UCHL5|HepG2	24
chr14	23565392	23566392	RP5-1148A21.3|hela|ENSG00000213983|upEE	chr14	23565603	23565607	NKRF|HepG2	4
chr14	23565392	23566392	RP5-1148A21.3|hela|ENSG00000213983|upEE	chr14	23566102	23566153	ZNF622|K562	51
chr14	23565392	23566392	RP5-1148A21.3|hela|ENSG00000213983|upEE	chr14	23565961	23566001	PPIG|HepG2	40
chr14	23565392	23566392	RP5-1148A21.3|hela|ENSG00000213983|upEE	chr14	23565499	23565587	CDC40|HepG2	88
chr14	23565392	23566392	RP5-1148A21.3|hela|ENSG00000213983|upEE	chr14	23566085	23566133	DKC1|HepG2	48
chr14	23565392	23566392	RP5-1148A21.3|hela|ENSG00000213983|upEE	chr14	23565685	23565701	GRWD1|HepG2	16
chr14	23565392	23566392	RP5-1148A21.3|hela|ENSG00000213983|upEE	chr14	23565522	23565553	EFTUD2|HepG2	31
chr14	23565392	23566392	RP5-1148A21.3|hela|ENSG00000213983|upEE	chr14	23565685	23565741	CDC40|HepG2	56
chr14	23565392	23566392	RP5-1148A21.3|hela|ENSG00000213983|upEE	chr14	23566380	23566420	EIF3D|HepG2	12
chr14	23565392	23566392	RP5-1148A21.3|hela|ENSG00000213983|upEE	chr14	23565696	23565706	U2AF2|HepG2	10
chr14	23565392	23566392	RP5-1148A21.3|hela|ENSG00000213983|upEE	chr14	23566151	23566156	UCHL5|HepG2	5
chr14	23565392	23566392	RP5-1148A21.3|hela|ENSG00000213983|upEE	chr14	23566027	23566060	ZRANB2|K562	33
chr14	23565392	23566392	RP5-1148A21.3|hela|ENSG00000213983|upEE	chr14	23565747	23565775	IGF2BP3|HepG2	28
chr14	23565392	23566392	RP5-1148A21.3|hela|ENSG00000213983|upEE	chr14	23566242	23566272	PRPF8|HepG2	30
chr14	23565392	23566392	RP5-1148A21.3|hela|ENSG00000213983|upEE	chr14	23565533	23565572	U2AF1|HepG2	39
chr14	23565392	23566392	RP5-1148A21.3|hela|ENSG00000213983|upEE	chr14	23565637	23565689	SRSF1|HepG2	52
chr14	23565392	23566392	RP5-1148A21.3|hela|ENSG00000213983|upEE	chr14	23565815	23565823	GRWD1|HepG2	8
chr14	23565392	23566392	RP5-1148A21.3|hela|ENSG00000213983|upEE	chr14	23565495	23565563	TAF15|HepG2	68
chr14	23565392	23566392	RP5-1148A21.3|hela|ENSG00000213983|upEE	chr14	23565958	23566012	CSTF2T|K562	54
chr14	23565392	23566392	RP5-1148A21.3|hela|ENSG00000213983|upEE	chr14	23566039	23566079	PTBP1|HepG2	40
chr14	23565392	23566392	RP5-1148A21.3|hela|ENSG00000213983|upEE	chr14	23565553	23565583	RPS5|HepG2	30
chr14	23565392	23566392	RP5-1148A21.3|hela|ENSG00000213983|upEE	chr14	23565965	23566058	AGGF1|HepG2	93
chr14	23565392	23566392	RP5-1148A21.3|hela|ENSG00000213983|upEE	chr14	23566085	23566096	LIN28B|HepG2	11
chr14	23565392	23566392	RP5-1148A21.3|hela|ENSG00000213983|upEE	chr14	23565637	23565675	TRA2A|K562	38
chr14	23565392	23566392	RP5-1148A21.3|hela|ENSG00000213983|upEE	chr14	23565705	23565752	ZRANB2|K562	47
chr14	23565392	23566392	RP5-1148A21.3|hela|ENSG00000213983|upEE	chr14	23565490	23565559	RBM5|HepG2	69
chr14	23565392	23566392	RP5-1148A21.3|hela|ENSG00000213983|upEE	chr14	23565549	23565580	RBM22|K562	31
chr14	23565392	23566392	RP5-1148A21.3|hela|ENSG00000213983|upEE	chr14	23566159	23566190	IGF2BP3|HepG2	31
chr14	23565392	23566392	RP5-1148A21.3|hela|ENSG00000213983|upEE	chr14	23566142	23566160	TBRG4|HepG2	18
chr14	23565392	23566392	RP5-1148A21.3|hela|ENSG00000213983|upEE	chr14	23565547	23565607	TIA1|HepG2	60
chr14	23565392	23566392	RP5-1148A21.3|hela|ENSG00000213983|upEE	chr14	23565586	23565636	EFTUD2|HepG2	50
chr14	23565392	23566392	RP5-1148A21.3|hela|ENSG00000213983|upEE	chr14	23565882	23565930	HNRNPL|HepG2	48
chr14	23565392	23566392	RP5-1148A21.3|hela|ENSG00000213983|upEE	chr14	23565701	23565751	RBM5|HepG2	50
chr14	23565392	23566392	RP5-1148A21.3|hela|ENSG00000213983|upEE	chr14	23565568	23565636	PRPF8|HepG2	68
chr14	23565392	23566392	RP5-1148A21.3|hela|ENSG00000213983|upEE	chr14	23565495	23565533	RBM22|HepG2	38
chr14	23565392	23566392	RP5-1148A21.3|hela|ENSG00000213983|upEE	chr14	23566010	23566049	XRCC6|K562	39
chr14	23565392	23566392	RP5-1148A21.3|hela|ENSG00000213983|upEE	chr14	23565821	23565842	PRPF8|HepG2	21
chr14	23565392	23566392	RP5-1148A21.3|hela|ENSG00000213983|upEE	chr14	23566304	23566348	UCHL5|K562	44
chr14	23565392	23566392	RP5-1148A21.3|hela|ENSG00000213983|upEE	chr14	23565537	23565630	PRPF8|K562	93
chr14	23565392	23566392	RP5-1148A21.3|hela|ENSG00000213983|upEE	chr14	23566031	23566107	SRSF7|HepG2	76
chr14	23565392	23566392	RP5-1148A21.3|hela|ENSG00000213983|upEE	chr14	23566322	23566342	SF3B4|HepG2	20
chr14	23565392	23566392	RP5-1148A21.3|hela|ENSG00000213983|upEE	chr14	23565436	23565470	U2AF1|HepG2	34
chr14	23565392	23566392	RP5-1148A21.3|hela|ENSG00000213983|upEE	chr14	23565827	23565849	XRN2|HepG2	22
chr14	23565392	23566392	RP5-1148A21.3|hela|ENSG00000213983|upEE	chr14	23565517	23565554	PRPF8|K562	37
chr14	23565392	23566392	RP5-1148A21.3|hela|ENSG00000213983|upEE	chr14	23566296	23566358	CPSF6|K562	62
chr14	23565392	23566392	RP5-1148A21.3|hela|ENSG00000213983|upEE	chr14	23565589	23565628	SRSF1|K562	39
chr14	23565392	23566392	RP5-1148A21.3|hela|ENSG00000213983|upEE	chr14	23565436	23565465	HNRNPA1|K562	29
chr14	23565392	23566392	RP5-1148A21.3|hela|ENSG00000213983|upEE	chr14	23566035	23566056	CDC40|HepG2	21
chr14	23565392	23566392	RP5-1148A21.3|hela|ENSG00000213983|upEE	chr14	23566015	23566059	XPO5|HepG2	44
chr14	23565392	23566392	RP5-1148A21.3|hela|ENSG00000213983|upEE	chr14	23565708	23565752	BUD13|HepG2	44
chr14	23565392	23566392	RP5-1148A21.3|hela|ENSG00000213983|upEE	chr14	23565869	23565893	SUB1|HepG2	24
chr14	23565392	23566392	RP5-1148A21.3|hela|ENSG00000213983|upEE	chr14	23565899	23565902	U2AF2|K562	3
chr14	23565392	23566392	RP5-1148A21.3|hela|ENSG00000213983|upEE	chr14	23566145	23566205	U2AF1|HepG2	60
chr14	23565392	23566392	RP5-1148A21.3|hela|ENSG00000213983|upEE	chr14	23565977	23566002	GRWD1|HepG2	25
chr14	23565392	23566392	RP5-1148A21.3|hela|ENSG00000213983|upEE	chr14	23566324	23566343	U2AF1|HepG2	19
chr14	23565392	23566392	RP5-1148A21.3|hela|ENSG00000213983|upEE	chr14	23565420	23565485	HNRNPA1|HepG2	65
chr14	23565392	23566392	RP5-1148A21.3|hela|ENSG00000213983|upEE	chr14	23565603	23565654	NOL12|HepG2	51
chr14	23565392	23566392	RP5-1148A21.3|hela|ENSG00000213983|upEE	chr14	23565440	23565469	GPKOW|K562	29
chr14	23565392	23566392	RP5-1148A21.3|hela|ENSG00000213983|upEE	chr14	23565443	23565460	XRN2|K562	17
chr14	23565392	23566392	RP5-1148A21.3|hela|ENSG00000213983|upEE	chr14	23566147	23566160	DDX55|K562	13
chr14	23565392	23566392	RP5-1148A21.3|hela|ENSG00000213983|upEE	chr14	23566386	23566410	DDX55|HepG2	6
chr14	23565392	23566392	RP5-1148A21.3|hela|ENSG00000213983|upEE	chr14	23565951	23566037	AGGF1|K562	86
chr14	23565392	23566392	RP5-1148A21.3|hela|ENSG00000213983|upEE	chr14	23565598	23565647	EIF3D|HepG2	49
chr14	23565392	23566392	RP5-1148A21.3|hela|ENSG00000213983|upEE	chr14	23565710	23565755	BUD13|K562	45
chr14	23565392	23566392	RP5-1148A21.3|hela|ENSG00000213983|upEE	chr14	23566378	23566410	IGF2BP1|HepG2	14
chr14	23565392	23566392	RP5-1148A21.3|hela|ENSG00000213983|upEE	chr14	23565560	23565579	ILF3|HepG2	19
chr14	23565392	23566392	RP5-1148A21.3|hela|ENSG00000213983|upEE	chr14	23565575	23565618	UCHL5|HepG2	43
chr14	23565392	23566392	RP5-1148A21.3|hela|ENSG00000213983|upEE	chr14	23565548	23565598	RBM5|HepG2	50
chr14	23565392	23566392	RP5-1148A21.3|hela|ENSG00000213983|upEE	chr14	23566045	23566098	MTPAP|K562	53
chr14	23565392	23566392	RP5-1148A21.3|hela|ENSG00000213983|upEE	chr14	23565580	23565621	XRN2|HepG2	41
chr14	23565392	23566392	RP5-1148A21.3|hela|ENSG00000213983|upEE	chr14	23565557	23565587	DDX24|K562	30
chr14	23565392	23566392	RP5-1148A21.3|hela|ENSG00000213983|upEE	chr14	23565563	23565582	EIF3D|HepG2	19
chr14	23565392	23566392	RP5-1148A21.3|hela|ENSG00000213983|upEE	chr14	23566014	23566082	UCHL5|K562	68
chr14	23565392	23566392	RP5-1148A21.3|hela|ENSG00000213983|upEE	chr14	23565702	23565733	SF3B4|HepG2	31
chr14	23565392	23566392	RP5-1148A21.3|hela|ENSG00000213983|upEE	chr14	23565815	23565846	BUD13|HepG2	31
chr14	23565392	23566392	RP5-1148A21.3|hela|ENSG00000213983|upEE	chr14	23565712	23565754	RBM15|HepG2	42
chr14	23565392	23566392	RP5-1148A21.3|hela|ENSG00000213983|upEE	chr14	23565454	23565504	DDX55|HepG2	50
chr14	23565392	23566392	RP5-1148A21.3|hela|ENSG00000213983|upEE	chr14	23566309	23566369	RBM15|K562	60
chr14	23565392	23566392	RP5-1148A21.3|hela|ENSG00000213983|upEE	chr14	23565955	23565989	RBM15|HepG2	34
chr14	23565392	23566392	RP5-1148A21.3|hela|ENSG00000213983|upEE	chr14	23565816	23565824	UCHL5|HepG2	8
chr14	23565392	23566392	RP5-1148A21.3|hela|ENSG00000213983|upEE	chr14	23565678	23565695	IGF2BP3|HepG2	17
chr14	23565392	23566392	RP5-1148A21.3|hela|ENSG00000213983|upEE	chr14	23566100	23566148	RBFOX2|HepG2	48
chr14	23565392	23566392	RP5-1148A21.3|hela|ENSG00000213983|upEE	chr14	23565905	23565909	SF3A3|HepG2	4
chr14	23565392	23566392	RP5-1148A21.3|hela|ENSG00000213983|upEE	chr14	23565668	23565708	U2AF1|HepG2	40
chr14	23565392	23566392	RP5-1148A21.3|hela|ENSG00000213983|upEE	chr14	23565361	23565394	NCBP2|K562	2
chr14	23565392	23566392	RP5-1148A21.3|hela|ENSG00000213983|upEE	chr14	23565921	23565958	RBM15|HepG2	37
chr14	23565392	23566392	RP5-1148A21.3|hela|ENSG00000213983|upEE	chr14	23566034	23566089	PPIG|HepG2	55
chr14	23565392	23566392	RP5-1148A21.3|hela|ENSG00000213983|upEE	chr14	23565995	23566020	UCHL5|HepG2	25
chr14	23565392	23566392	RP5-1148A21.3|hela|ENSG00000213983|upEE	chr14	23565540	23565572	RBM15|HepG2	32
chr14	23565392	23566392	RP5-1148A21.3|hela|ENSG00000213983|upEE	chr14	23566366	23566413	PPIG|HepG2	26
chr14	23565392	23566392	RP5-1148A21.3|hela|ENSG00000213983|upEE	chr14	23565435	23565472	U2AF2|HepG2	37
chr14	23565392	23566392	RP5-1148A21.3|hela|ENSG00000213983|upEE	chr14	23565595	23565637	PTBP1|HepG2	42
chr14	23565392	23566392	RP5-1148A21.3|hela|ENSG00000213983|upEE	chr14	23566326	23566389	IGF2BP1|HepG2	63
chr14	23565392	23566392	RP5-1148A21.3|hela|ENSG00000213983|upEE	chr14	23565467	23565559	HNRNPA1|K562	92
chr14	23565392	23566392	RP5-1148A21.3|hela|ENSG00000213983|upEE	chr14	23566302	23566369	RPS3|HepG2	67
chr14	23565392	23566392	RP5-1148A21.3|hela|ENSG00000213983|upEE	chr14	23565706	23565731	XPO5|HepG2	25
chr14	23565392	23566392	RP5-1148A21.3|hela|ENSG00000213983|upEE	chr14	23565964	23565998	SMNDC1|HepG2	34
chr14	23565392	23566392	RP5-1148A21.3|hela|ENSG00000213983|upEE	chr14	23566084	23566112	XRCC6|K562	28
chr14	23565392	23566392	RP5-1148A21.3|hela|ENSG00000213983|upEE	chr14	23565559	23565656	UCHL5|HepG2	97
chr14	23565392	23566392	RP5-1148A21.3|hela|ENSG00000213983|upEE	chr14	23565697	23565754	DDX6|K562	57
chr14	23565392	23566392	RP5-1148A21.3|hela|ENSG00000213983|upEE	chr14	23566372	23566408	SRSF7|HepG2	20
chr14	23565392	23566392	RP5-1148A21.3|hela|ENSG00000213983|upEE	chr14	23565532	23565650	PRPF8|HepG2	118
chr14	23565392	23566392	RP5-1148A21.3|hela|ENSG00000213983|upEE	chr14	23565684	23565771	DDX3X|HepG2	87
chr14	23565392	23566392	RP5-1148A21.3|hela|ENSG00000213983|upEE	chr14	23565983	23566011	NUDT21|HEK293	28
chr14	23565392	23566392	RP5-1148A21.3|hela|ENSG00000213983|upEE	chr14	23565633	23565677	UCHL5|HepG2	44
chr14	23565392	23566392	RP5-1148A21.3|hela|ENSG00000213983|upEE	chr14	23565520	23565552	PPIG|HepG2	32
chr14	23565392	23566392	RP5-1148A21.3|hela|ENSG00000213983|upEE	chr14	23565970	23565993	HNRNPK|HepG2	23
chr14	23565392	23566392	RP5-1148A21.3|hela|ENSG00000213983|upEE	chr14	23565775	23565830	U2AF1|HepG2	55
chr14	23565392	23566392	RP5-1148A21.3|hela|ENSG00000213983|upEE	chr14	23565897	23565918	EFTUD2|HepG2	21
chr14	23565392	23566392	RP5-1148A21.3|hela|ENSG00000213983|upEE	chr14	23565488	23565529	SF3B4|HepG2	41
chr14	23565392	23566392	RP5-1148A21.3|hela|ENSG00000213983|upEE	chr14	23565891	23565923	DHX30|HepG2	32
chr14	23565392	23566392	RP5-1148A21.3|hela|ENSG00000213983|upEE	chr14	23565666	23565700	SRSF9|HepG2	34
chr14	23565392	23566392	RP5-1148A21.3|hela|ENSG00000213983|upEE	chr14	23566045	23566108	RBFOX2|K562	63
chr14	23565392	23566392	RP5-1148A21.3|hela|ENSG00000213983|upEE	chr14	23565435	23565458	RPS3|HepG2	23
chr14	23565392	23566392	RP5-1148A21.3|hela|ENSG00000213983|upEE	chr14	23565588	23565647	FASTKD2|HepG2	59
chr14	23565392	23566392	RP5-1148A21.3|hela|ENSG00000213983|upEE	chr14	23565866	23565909	DGCR8|HepG2	43
chr14	23565392	23566392	RP5-1148A21.3|hela|ENSG00000213983|upEE	chr14	23565979	23565988	HNRNPA1|HepG2	9
chr14	23565392	23566392	RP5-1148A21.3|hela|ENSG00000213983|upEE	chr14	23565586	23565643	SRSF9|HepG2	57
chr14	23565392	23566392	RP5-1148A21.3|hela|ENSG00000213983|upEE	chr14	23565358	23565393	NOLC1|HepG2	1
chr14	23565392	23566392	RP5-1148A21.3|hela|ENSG00000213983|upEE	chr14	23565642	23565708	BUD13|HepG2	66
chr14	23565392	23566392	RP5-1148A21.3|hela|ENSG00000213983|upEE	chr14	23565951	23565989	XRN2|HepG2	38
chr14	23565392	23566392	RP5-1148A21.3|hela|ENSG00000213983|upEE	chr14	23565667	23565686	SRSF1|K562	19
chr14	23565392	23566392	RP5-1148A21.3|hela|ENSG00000213983|upEE	chr14	23565818	23565827	GRSF1|HepG2	9
chr14	23565392	23566392	RP5-1148A21.3|hela|ENSG00000213983|upEE	chr14	23566048	23566067	PRPF8|HepG2	19
chr14	23565392	23566392	RP5-1148A21.3|hela|ENSG00000213983|upEE	chr14	23565542	23565601	TBRG4|HepG2	59
chr14	23565392	23566392	RP5-1148A21.3|hela|ENSG00000213983|upEE	chr14	23565981	23566005	EIF3H|HepG2	24
chr14	23565392	23566392	RP5-1148A21.3|hela|ENSG00000213983|upEE	chr14	23566041	23566064	UPF1|K562	23
chr14	23565392	23566392	RP5-1148A21.3|hela|ENSG00000213983|upEE	chr14	23565474	23565491	NCBP2|K562	17
chr14	23565392	23566392	RP5-1148A21.3|hela|ENSG00000213983|upEE	chr14	23565480	23565553	HNRNPU|K562	73
chr14	23565392	23566392	RP5-1148A21.3|hela|ENSG00000213983|upEE	chr14	23566129	23566159	GRWD1|HepG2	30
chr14	23565392	23566392	RP5-1148A21.3|hela|ENSG00000213983|upEE	chr14	23565689	23565745	BUD13|K562	56
chr14	23565392	23566392	RP5-1148A21.3|hela|ENSG00000213983|upEE	chr14	23565966	23566008	LSM11|HepG2	42
chr14	23565392	23566392	RP5-1148A21.3|hela|ENSG00000213983|upEE	chr14	23565506	23565562	TAF15|HepG2	56
chr14	23565392	23566392	RP5-1148A21.3|hela|ENSG00000213983|upEE	chr14	23566300	23566334	AUH|HepG2	34
chr14	23565392	23566392	RP5-1148A21.3|hela|ENSG00000213983|upEE	chr14	23565501	23565560	NKRF|HepG2	59
chr14	23565392	23566392	RP5-1148A21.3|hela|ENSG00000213983|upEE	chr14	23565595	23565636	GRWD1|HepG2	41
chr14	23565392	23566392	RP5-1148A21.3|hela|ENSG00000213983|upEE	chr14	23566374	23566415	NCBP2|HepG2	18
chr14	23565392	23566392	RP5-1148A21.3|hela|ENSG00000213983|upEE	chr14	23566061	23566076	BUD13|K562	15
chr14	23565392	23566392	RP5-1148A21.3|hela|ENSG00000213983|upEE	chr14	23566377	23566386	U2AF1|HepG2	9
chr14	23565392	23566392	RP5-1148A21.3|hela|ENSG00000213983|upEE	chr14	23566117	23566123	DHX30|HepG2	6
chr14	23565392	23566392	RP5-1148A21.3|hela|ENSG00000213983|upEE	chr14	23565963	23565978	TAF15|HepG2	15
chr14	23565392	23566392	RP5-1148A21.3|hela|ENSG00000213983|upEE	chr14	23565725	23565747	NKRF|HepG2	22
chr14	23565392	23566392	RP5-1148A21.3|hela|ENSG00000213983|upEE	chr14	23565692	23565718	SUPV3L1|HepG2	26
chr14	23565392	23566392	RP5-1148A21.3|hela|ENSG00000213983|upEE	chr14	23565961	23566003	SRSF1|HepG2	42
chr14	23565392	23566392	RP5-1148A21.3|hela|ENSG00000213983|upEE	chr14	23565551	23565558	LSM11|K562	7
chr14	23565392	23566392	RP5-1148A21.3|hela|ENSG00000213983|upEE	chr14	23566031	23566071	ZRANB2|K562	40
chr14	23565392	23566392	RP5-1148A21.3|hela|ENSG00000213983|upEE	chr14	23565970	23566004	CPSF6|K562	34
chr14	23565392	23566392	RP5-1148A21.3|hela|ENSG00000213983|upEE	chr14	23565533	23565573	DDX6|K562	40
chr14	23565392	23566392	RP5-1148A21.3|hela|ENSG00000213983|upEE	chr14	23565501	23565560	EFTUD2|HepG2	59
chr14	23565392	23566392	RP5-1148A21.3|hela|ENSG00000213983|upEE	chr14	23565540	23565575	UCHL5|HepG2	35
chr14	23565392	23566392	RP5-1148A21.3|hela|ENSG00000213983|upEE	chr14	23565980	23566012	GRWD1|HepG2	32
chr14	23565392	23566392	RP5-1148A21.3|hela|ENSG00000213983|upEE	chr14	23565998	23566033	PTBP1|K562	35
chr14	23565392	23566392	RP5-1148A21.3|hela|ENSG00000213983|upEE	chr14	23565990	23566031	RBM15|K562	41
chr14	23565392	23566392	RP5-1148A21.3|hela|ENSG00000213983|upEE	chr14	23566317	23566354	EIF3D|HepG2	37
chr14	23565392	23566392	RP5-1148A21.3|hela|ENSG00000213983|upEE	chr14	23566024	23566057	TROVE2|K562	33
chr14	23565392	23566392	RP5-1148A21.3|hela|ENSG00000213983|upEE	chr14	23565875	23565922	HNRNPK|HepG2	47
chr14	23565392	23566392	RP5-1148A21.3|hela|ENSG00000213983|upEE	chr14	23565968	23565984	RBFOX2|K562	16
chr14	23565392	23566392	RP5-1148A21.3|hela|ENSG00000213983|upEE	chr14	23566071	23566076	DDX24|K562	5
chr14	23565392	23566392	RP5-1148A21.3|hela|ENSG00000213983|upEE	chr14	23565969	23566013	SRSF1|K562	44
chr14	23565392	23566392	RP5-1148A21.3|hela|ENSG00000213983|upEE	chr14	23566139	23566157	PPIL4|K562	18
chr14	23565392	23566392	RP5-1148A21.3|hela|ENSG00000213983|upEE	chr14	23565678	23565703	PRPF8|HepG2	25
chr14	23565392	23566392	RP5-1148A21.3|hela|ENSG00000213983|upEE	chr14	23566087	23566110	GRWD1|HepG2	23
chr14	23565392	23566392	RP5-1148A21.3|hela|ENSG00000213983|upEE	chr14	23565688	23565698	UCHL5|HepG2	10
chr14	23565392	23566392	RP5-1148A21.3|hela|ENSG00000213983|upEE	chr14	23566006	23566086	EIF3D|HepG2	80
chr14	23565392	23566392	RP5-1148A21.3|hela|ENSG00000213983|upEE	chr14	23565348	23565398	AKAP8L|K562	6
chr14	23565392	23566392	RP5-1148A21.3|hela|ENSG00000213983|upEE	chr14	23565670	23565717	PRPF8|K562	47
chr14	23565392	23566392	RP5-1148A21.3|hela|ENSG00000213983|upEE	chr14	23565701	23565792	SF3B4|HepG2	91
chr14	23565392	23566392	RP5-1148A21.3|hela|ENSG00000213983|upEE	chr14	23565309	23565398	HNRNPC|HepG2	6
chr14	23565392	23566392	RP5-1148A21.3|hela|ENSG00000213983|upEE	chr14	23566388	23566417	FKBP4|HepG2	4
chr14	23565392	23566392	RP5-1148A21.3|hela|ENSG00000213983|upEE	chr14	23565840	23565886	SRSF7|HepG2	46
chr14	23565392	23566392	RP5-1148A21.3|hela|ENSG00000213983|upEE	chr14	23565470	23565558	TIA1|K562	88
chr14	23565392	23566392	RP5-1148A21.3|hela|ENSG00000213983|upEE	chr14	23566386	23566517	AGGF1|HepG2	6
chr14	23565392	23566392	RP5-1148A21.3|hela|ENSG00000213983|upEE	chr14	23565688	23565698	SF3B1|K562	10
chr14	23565392	23566392	RP5-1148A21.3|hela|ENSG00000213983|upEE	chr14	23566291	23566335	PTBP1|HepG2	44
chr14	23565392	23566392	RP5-1148A21.3|hela|ENSG00000213983|upEE	chr14	23566377	23566438	BUD13|K562	15
chr14	23565392	23566392	RP5-1148A21.3|hela|ENSG00000213983|upEE	chr14	23566311	23566350	DROSHA|K562	39
chr14	23565392	23566392	RP5-1148A21.3|hela|ENSG00000213983|upEE	chr14	23566278	23566352	UCHL5|HepG2	74
chr14	23565392	23566392	RP5-1148A21.3|hela|ENSG00000213983|upEE	chr14	23565582	23565616	GRWD1|HepG2	34
chr14	23565392	23566392	RP5-1148A21.3|hela|ENSG00000213983|upEE	chr14	23565510	23565551	NUDT21|HEK293	41
chr14	23565392	23566392	RP5-1148A21.3|hela|ENSG00000213983|upEE	chr14	23565352	23565394	DHX30|HepG2	2
chr14	23565392	23566392	RP5-1148A21.3|hela|ENSG00000213983|upEE	chr14	23565722	23565759	TBRG4|K562	37
chr14	23565392	23566392	RP5-1148A21.3|hela|ENSG00000213983|upEE	chr14	23565546	23565588	FASTKD2|HepG2	42
chr14	23565392	23566392	RP5-1148A21.3|hela|ENSG00000213983|upEE	chr14	23566320	23566321	RBFOX2|HepG2	1
chr14	23565392	23566392	RP5-1148A21.3|hela|ENSG00000213983|upEE	chr14	23566277	23566292	PPIL4|K562	15
chr14	23565392	23566392	RP5-1148A21.3|hela|ENSG00000213983|upEE	chr14	23566283	23566349	SRSF1|HepG2	66
chr14	23565392	23566392	RP5-1148A21.3|hela|ENSG00000213983|upEE	chr14	23565450	23565486	U2AF1|HepG2	36
chr14	23565392	23566392	RP5-1148A21.3|hela|ENSG00000213983|upEE	chr14	23566143	23566156	GRWD1|HepG2	13
chr14	23565392	23566392	RP5-1148A21.3|hela|ENSG00000213983|upEE	chr14	23565815	23565844	METAP2|K562	29
chr14	23565392	23566392	RP5-1148A21.3|hela|ENSG00000213983|upEE	chr14	23565649	23565661	SF3A3|HepG2	12
chr14	23565392	23566392	RP5-1148A21.3|hela|ENSG00000213983|upEE	chr14	23565492	23565529	EFTUD2|K562	37
chr14	23565392	23566392	RP5-1148A21.3|hela|ENSG00000213983|upEE	chr14	23565977	23566073	UCHL5|K562	96
chr14	23565392	23566392	RP5-1148A21.3|hela|ENSG00000213983|upEE	chr14	23565605	23565611	FMR1|K562	6
chr14	23565392	23566392	RP5-1148A21.3|hela|ENSG00000213983|upEE	chr14	23565977	23565983	LARP4|K562	6
chr14	23565392	23566392	RP5-1148A21.3|hela|ENSG00000213983|upEE	chr14	23565720	23565761	RPS5|HepG2	41
chr14	23565392	23566392	RP5-1148A21.3|hela|ENSG00000213983|upEE	chr14	23566074	23566118	SRSF7|K562	44
chr14	23565392	23566392	RP5-1148A21.3|hela|ENSG00000213983|upEE	chr14	23565432	23565479	XRN2|HepG2	47
chr14	23565392	23566392	RP5-1148A21.3|hela|ENSG00000213983|upEE	chr14	23565541	23565553	DDX59|HepG2	12
chr14	23565392	23566392	RP5-1148A21.3|hela|ENSG00000213983|upEE	chr14	23565915	23565934	SRSF7|HepG2	19
chr14	23565392	23566392	RP5-1148A21.3|hela|ENSG00000213983|upEE	chr14	23565767	23565793	PRPF8|K562	26
chr14	23565392	23566392	RP5-1148A21.3|hela|ENSG00000213983|upEE	chr14	23565491	23565522	EFTUD2|HepG2	31
chr14	23565392	23566392	RP5-1148A21.3|hela|ENSG00000213983|upEE	chr14	23565974	23565986	GTF2F1|HepG2	12
chr14	23565392	23566392	RP5-1148A21.3|hela|ENSG00000213983|upEE	chr14	23565876	23565907	RBM15|HepG2	31
chr14	23565392	23566392	RP5-1148A21.3|hela|ENSG00000213983|upEE	chr14	23566382	23566442	BUD13|HepG2	10
chr14	23565392	23566392	RP5-1148A21.3|hela|ENSG00000213983|upEE	chr14	23565983	23566002	LARP4|K562	19
chr14	23565392	23566392	RP5-1148A21.3|hela|ENSG00000213983|upEE	chr14	23565510	23565551	CPSF6|HEK293	41
chr14	23565392	23566392	RP5-1148A21.3|hela|ENSG00000213983|upEE	chr14	23565720	23565761	SMNDC1|HepG2	41
chr14	23565392	23566392	RP5-1148A21.3|hela|ENSG00000213983|upEE	chr14	23565980	23566005	DDX6|HepG2	25
chr14	23565392	23566392	RP5-1148A21.3|hela|ENSG00000213983|upEE	chr14	23565689	23565719	EIF3H|HepG2	30
chr14	23565392	23566392	RP5-1148A21.3|hela|ENSG00000213983|upEE	chr14	23566016	23566028	GRWD1|HepG2	12
chr14	23565392	23566392	RP5-1148A21.3|hela|ENSG00000213983|upEE	chr14	23565586	23565604	XPO5|HepG2	18
chr14	23565392	23566392	RP5-1148A21.3|hela|ENSG00000213983|upEE	chr14	23565498	23565530	TIA1|HepG2	32
chr14	23565392	23566392	RP5-1148A21.3|hela|ENSG00000213983|upEE	chr14	23565569	23565625	TROVE2|HepG2	56
chr14	23565392	23566392	RP5-1148A21.3|hela|ENSG00000213983|upEE	chr14	23565336	23565395	TIA1|HepG2	3
chr14	23565392	23566392	RP5-1148A21.3|hela|ENSG00000213983|upEE	chr14	23565538	23565580	U2AF1|HepG2	42
chr14	23565392	23566392	RP5-1148A21.3|hela|ENSG00000213983|upEE	chr14	23566320	23566347	DDX59|HepG2	27
chr14	23565392	23566392	RP5-1148A21.3|hela|ENSG00000213983|upEE	chr14	23566002	23566029	DDX55|HepG2	27
chr14	23565392	23566392	RP5-1148A21.3|hela|ENSG00000213983|upEE	chr14	23565991	23566008	CDC40|HepG2	17
chr14	23565392	23566392	RP5-1148A21.3|hela|ENSG00000213983|upEE	chr14	23565742	23565754	SND1|HepG2	12
chr14	23565392	23566392	RP5-1148A21.3|hela|ENSG00000213983|upEE	chr14	23565451	23565482	U2AF2|K562	31
chr14	23565392	23566392	RP5-1148A21.3|hela|ENSG00000213983|upEE	chr14	23566316	23566334	EFTUD2|HepG2	18
chr14	23565392	23566392	RP5-1148A21.3|hela|ENSG00000213983|upEE	chr14	23566093	23566137	SRSF7|HepG2	44
chr14	23565392	23566392	RP5-1148A21.3|hela|ENSG00000213983|upEE	chr14	23565654	23565687	DDX24|K562	33
chr14	23565392	23566392	RP5-1148A21.3|hela|ENSG00000213983|upEE	chr14	23566278	23566299	PPIG|HepG2	21
chr14	23565392	23566392	RP5-1148A21.3|hela|ENSG00000213983|upEE	chr14	23566303	23566405	FASTKD2|HepG2	89
chr14	23565392	23566392	RP5-1148A21.3|hela|ENSG00000213983|upEE	chr14	23565715	23565736	TAF15|K562	21
chr14	23565392	23566392	RP5-1148A21.3|hela|ENSG00000213983|upEE	chr14	23565908	23565942	PCBP2|HepG2	34
chr14	23565392	23566392	RP5-1148A21.3|hela|ENSG00000213983|upEE	chr14	23565552	23565572	RBM22|HepG2	20
chr14	23565392	23566392	RP5-1148A21.3|hela|ENSG00000213983|upEE	chr14	23566239	23566278	SAFB2|K562	39
chr14	23565392	23566392	RP5-1148A21.3|hela|ENSG00000213983|upEE	chr14	23566299	23566347	DDX24|K562	48
chr14	23565392	23566392	RP5-1148A21.3|hela|ENSG00000213983|upEE	chr14	23565546	23565601	AGGF1|HepG2	55
chr14	23563002	23564002	RP5-1148A21.3|hela|ENSG00000213983|upEE	chr14	23563730	23563766	RPS5|HepG2	36
chr14	23563002	23564002	RP5-1148A21.3|hela|ENSG00000213983|upEE	chr14	23563844	23563951	UCHL5|K562	107
chr14	23563002	23564002	RP5-1148A21.3|hela|ENSG00000213983|upEE	chr14	23563587	23563610	EIF3H|HepG2	23
chr14	23563002	23564002	RP5-1148A21.3|hela|ENSG00000213983|upEE	chr14	23563835	23563855	TROVE2|HepG2	20
chr14	23563002	23564002	RP5-1148A21.3|hela|ENSG00000213983|upEE	chr14	23563369	23563422	HNRNPU|K562	53
chr14	23563002	23564002	RP5-1148A21.3|hela|ENSG00000213983|upEE	chr14	23563835	23563943	DDX24|K562	108
chr14	23563002	23564002	RP5-1148A21.3|hela|ENSG00000213983|upEE	chr14	23563989	23564025	SF3B4|HepG2	13
chr14	23563002	23564002	RP5-1148A21.3|hela|ENSG00000213983|upEE	chr14	23563467	23563502	POLR2G|HepG2	35
chr14	23563002	23564002	RP5-1148A21.3|hela|ENSG00000213983|upEE	chr14	23563509	23563556	EFTUD2|HepG2	47
chr14	23563002	23564002	RP5-1148A21.3|hela|ENSG00000213983|upEE	chr14	23563967	23564034	DDX3X|HepG2	35
chr14	23563002	23564002	RP5-1148A21.3|hela|ENSG00000213983|upEE	chr14	23563978	23564012	HNRNPK|HepG2	24
chr14	23563002	23564002	RP5-1148A21.3|hela|ENSG00000213983|upEE	chr14	23563717	23563733	NKRF|HepG2	16
chr14	23563002	23564002	RP5-1148A21.3|hela|ENSG00000213983|upEE	chr14	23563625	23563634	HLTF|K562	9
chr14	23563002	23564002	RP5-1148A21.3|hela|ENSG00000213983|upEE	chr14	23563770	23563831	CPSF6|HEK293	61
chr14	23563002	23564002	RP5-1148A21.3|hela|ENSG00000213983|upEE	chr14	23563582	23563608	GRWD1|HepG2	26
chr14	23563002	23564002	RP5-1148A21.3|hela|ENSG00000213983|upEE	chr14	23563826	23563982	DHX30|HepG2	156
chr14	23563002	23564002	RP5-1148A21.3|hela|ENSG00000213983|upEE	chr14	23563984	23564011	RPS5|K562	18
chr14	23563002	23564002	RP5-1148A21.3|hela|ENSG00000213983|upEE	chr14	23563993	23564014	DGCR8|HepG2	9
chr14	23563002	23564002	RP5-1148A21.3|hela|ENSG00000213983|upEE	chr14	23563888	23563955	FAM120A|HepG2	67
chr14	23563002	23564002	RP5-1148A21.3|hela|ENSG00000213983|upEE	chr14	23563977	23564023	BUD13|K562	25
chr14	23563002	23564002	RP5-1148A21.3|hela|ENSG00000213983|upEE	chr14	23563898	23563939	ZNF622|K562	41
chr14	23563002	23564002	RP5-1148A21.3|hela|ENSG00000213983|upEE	chr14	23563717	23563783	PTBP1|HepG2	66
chr14	23563002	23564002	RP5-1148A21.3|hela|ENSG00000213983|upEE	chr14	23563312	23563320	PCBP2|HepG2	8
chr14	23563002	23564002	RP5-1148A21.3|hela|ENSG00000213983|upEE	chr14	23563198	23563228	CDC40|HepG2	30
chr14	23563002	23564002	RP5-1148A21.3|hela|ENSG00000213983|upEE	chr14	23563125	23563162	HNRNPU|K562	37
chr14	23563002	23564002	RP5-1148A21.3|hela|ENSG00000213983|upEE	chr14	23563304	23563357	HNRNPK|HepG2	53
chr14	23563002	23564002	RP5-1148A21.3|hela|ENSG00000213983|upEE	chr14	23563767	23563774	AKAP8L|K562	7
chr14	23563002	23564002	RP5-1148A21.3|hela|ENSG00000213983|upEE	chr14	23563429	23563492	PPIG|HepG2	63
chr14	23563002	23564002	RP5-1148A21.3|hela|ENSG00000213983|upEE	chr14	23563854	23563955	CDC40|HepG2	101
chr14	23563002	23564002	RP5-1148A21.3|hela|ENSG00000213983|upEE	chr14	23563898	23563954	FKBP4|HepG2	56
chr14	23563002	23564002	RP5-1148A21.3|hela|ENSG00000213983|upEE	chr14	23563885	23563941	XPO5|HepG2	56
chr14	23563002	23564002	RP5-1148A21.3|hela|ENSG00000213983|upEE	chr14	23563259	23563286	GRSF1|HepG2	27
chr14	23563002	23564002	RP5-1148A21.3|hela|ENSG00000213983|upEE	chr14	23563751	23563765	RBFOX2|K562	14
chr14	23563002	23564002	RP5-1148A21.3|hela|ENSG00000213983|upEE	chr14	23563589	23563595	AGGF1|HepG2	6
chr14	23563002	23564002	RP5-1148A21.3|hela|ENSG00000213983|upEE	chr14	23563720	23563757	SND1|HepG2	37
chr14	23563002	23564002	RP5-1148A21.3|hela|ENSG00000213983|upEE	chr14	23563258	23563273	DGCR8|HepG2	15
chr14	23563002	23564002	RP5-1148A21.3|hela|ENSG00000213983|upEE	chr14	23563378	23563425	TRA2A|HepG2	47
chr14	23563002	23564002	RP5-1148A21.3|hela|ENSG00000213983|upEE	chr14	23563463	23563497	U2AF1|K562	34
chr14	23563002	23564002	RP5-1148A21.3|hela|ENSG00000213983|upEE	chr14	23563323	23563338	HNRNPK|K562	15
chr14	23563002	23564002	RP5-1148A21.3|hela|ENSG00000213983|upEE	chr14	23563743	23563801	RPS5|K562	58
chr14	23563002	23564002	RP5-1148A21.3|hela|ENSG00000213983|upEE	chr14	23563887	23563965	DDX24|K562	78
chr14	23563002	23564002	RP5-1148A21.3|hela|ENSG00000213983|upEE	chr14	23563415	23563451	SRSF7|HepG2	36
chr14	23563002	23564002	RP5-1148A21.3|hela|ENSG00000213983|upEE	chr14	23563976	23564053	GTF2F1|HepG2	26
chr14	23563002	23564002	RP5-1148A21.3|hela|ENSG00000213983|upEE	chr14	23562951	23563015	HNRNPL|HepG2	13
chr14	23563002	23564002	RP5-1148A21.3|hela|ENSG00000213983|upEE	chr14	23563822	23563863	EIF3D|HepG2	41
chr14	23563002	23564002	RP5-1148A21.3|hela|ENSG00000213983|upEE	chr14	23563868	23563957	PRPF8|HepG2	89
chr14	23563002	23564002	RP5-1148A21.3|hela|ENSG00000213983|upEE	chr14	23563598	23563637	NOL12|HepG2	39
chr14	23563002	23564002	RP5-1148A21.3|hela|ENSG00000213983|upEE	chr14	23563870	23563948	BUD13|HepG2	78
chr14	23563002	23564002	RP5-1148A21.3|hela|ENSG00000213983|upEE	chr14	23563914	23563948	DKC1|HepG2	34
chr14	23563002	23564002	RP5-1148A21.3|hela|ENSG00000213983|upEE	chr14	23563880	23563948	RBM15|HepG2	68
chr14	23563002	23564002	RP5-1148A21.3|hela|ENSG00000213983|upEE	chr14	23563019	23563061	HNRNPU|HepG2	42
chr14	23563002	23564002	RP5-1148A21.3|hela|ENSG00000213983|upEE	chr14	23563837	23563860	SRSF1|HepG2	23
chr14	23563002	23564002	RP5-1148A21.3|hela|ENSG00000213983|upEE	chr14	23563125	23563151	DDX6|HepG2	26
chr14	23563002	23564002	RP5-1148A21.3|hela|ENSG00000213983|upEE	chr14	23563733	23563773	AUH|HepG2	40
chr14	23563002	23564002	RP5-1148A21.3|hela|ENSG00000213983|upEE	chr14	23563831	23563874	EFTUD2|HepG2	43
chr14	23563002	23564002	RP5-1148A21.3|hela|ENSG00000213983|upEE	chr14	23563717	23563731	BCCIP|HepG2	14
chr14	23563002	23564002	RP5-1148A21.3|hela|ENSG00000213983|upEE	chr14	23563341	23563379	XRN2|HepG2	38
chr14	23563002	23564002	RP5-1148A21.3|hela|ENSG00000213983|upEE	chr14	23563430	23563451	LIN28B|K562	21
chr14	23563002	23564002	RP5-1148A21.3|hela|ENSG00000213983|upEE	chr14	23563990	23564042	PRPF8|K562	12
chr14	23563002	23564002	RP5-1148A21.3|hela|ENSG00000213983|upEE	chr14	23563736	23563787	SRSF1|K562	51
chr14	23563002	23564002	RP5-1148A21.3|hela|ENSG00000213983|upEE	chr14	23563504	23563564	SF3B4|HepG2	60
chr14	23563002	23564002	RP5-1148A21.3|hela|ENSG00000213983|upEE	chr14	23563202	23563216	LSM11|HepG2	14
chr14	23563002	23564002	RP5-1148A21.3|hela|ENSG00000213983|upEE	chr14	23563839	23563934	SF3A3|HepG2	95
chr14	23563002	23564002	RP5-1148A21.3|hela|ENSG00000213983|upEE	chr14	23563823	23563860	U2AF1|HepG2	37
chr14	23563002	23564002	RP5-1148A21.3|hela|ENSG00000213983|upEE	chr14	23563537	23563594	PRPF8|HepG2	57
chr14	23563002	23564002	RP5-1148A21.3|hela|ENSG00000213983|upEE	chr14	23563831	23563943	RBM5|HepG2	112
chr14	23563002	23564002	RP5-1148A21.3|hela|ENSG00000213983|upEE	chr14	23563981	23564028	RBFOX2|HepG2	21
chr14	23563002	23564002	RP5-1148A21.3|hela|ENSG00000213983|upEE	chr14	23563882	23563947	UCHL5|HepG2	65
chr14	23563002	23564002	RP5-1148A21.3|hela|ENSG00000213983|upEE	chr14	23563724	23563808	SRSF9|HepG2	84
chr14	23563002	23564002	RP5-1148A21.3|hela|ENSG00000213983|upEE	chr14	23563995	23564019	U2AF1|HepG2	7
chr14	23563002	23564002	RP5-1148A21.3|hela|ENSG00000213983|upEE	chr14	23563239	23563322	HNRNPK|K562	83
chr14	23563002	23564002	RP5-1148A21.3|hela|ENSG00000213983|upEE	chr14	23563477	23563501	TRA2A|K562	24
chr14	23563002	23564002	RP5-1148A21.3|hela|ENSG00000213983|upEE	chr14	23563379	23563385	PPIG|HepG2	6
chr14	23563002	23564002	RP5-1148A21.3|hela|ENSG00000213983|upEE	chr14	23563982	23564053	HNRNPA1|K562	20
chr14	23563002	23564002	RP5-1148A21.3|hela|ENSG00000213983|upEE	chr14	23563728	23563765	FAM120A|HepG2	37
chr14	23563002	23564002	RP5-1148A21.3|hela|ENSG00000213983|upEE	chr14	23563737	23563762	EFTUD2|HepG2	25
chr14	23563002	23564002	RP5-1148A21.3|hela|ENSG00000213983|upEE	chr14	23563898	23563920	EFTUD2|HepG2	22
chr14	23563002	23564002	RP5-1148A21.3|hela|ENSG00000213983|upEE	chr14	23563579	23563608	UCHL5|HepG2	29
chr14	23563002	23564002	RP5-1148A21.3|hela|ENSG00000213983|upEE	chr14	23563603	23563634	RPS3|HepG2	31
chr14	23563002	23564002	RP5-1148A21.3|hela|ENSG00000213983|upEE	chr14	23563843	23563860	RPS5|K562	17
chr14	23563002	23564002	RP5-1148A21.3|hela|ENSG00000213983|upEE	chr14	23563881	23563961	CSTF2T|HepG2	80
chr14	23563002	23564002	RP5-1148A21.3|hela|ENSG00000213983|upEE	chr14	23563909	23563926	SAFB2|K562	17
chr14	23563002	23564002	RP5-1148A21.3|hela|ENSG00000213983|upEE	chr14	23563636	23563639	LSM11|K562	3
chr14	23563002	23564002	RP5-1148A21.3|hela|ENSG00000213983|upEE	chr14	23563991	23564033	HNRNPU|HepG2	11
chr14	23563002	23564002	RP5-1148A21.3|hela|ENSG00000213983|upEE	chr14	23563725	23563745	U2AF1|HepG2	20
chr14	23563002	23564002	RP5-1148A21.3|hela|ENSG00000213983|upEE	chr14	23563890	23563978	RBFOX2|K562	88
chr14	23563002	23564002	RP5-1148A21.3|hela|ENSG00000213983|upEE	chr14	23563872	23563949	TROVE2|HepG2	77
chr14	23563002	23564002	RP5-1148A21.3|hela|ENSG00000213983|upEE	chr14	23563358	23563373	LARP4|HepG2	15
chr14	23563002	23564002	RP5-1148A21.3|hela|ENSG00000213983|upEE	chr14	23563877	23563949	PRPF8|K562	72
chr14	23563002	23564002	RP5-1148A21.3|hela|ENSG00000213983|upEE	chr14	23563892	23563945	IGF2BP3|HepG2	53
chr14	23563002	23564002	RP5-1148A21.3|hela|ENSG00000213983|upEE	chr14	23563752	23563785	GRWD1|HepG2	33
chr14	23563002	23564002	RP5-1148A21.3|hela|ENSG00000213983|upEE	chr14	23563913	23563945	SLTM|K562	32
chr14	23563002	23564002	RP5-1148A21.3|hela|ENSG00000213983|upEE	chr14	23563850	23563924	GTF2F1|HepG2	74
chr14	23563002	23564002	RP5-1148A21.3|hela|ENSG00000213983|upEE	chr14	23563876	23563938	SRSF7|HepG2	62
chr14	23563002	23564002	RP5-1148A21.3|hela|ENSG00000213983|upEE	chr14	23563132	23563151	HNRNPK|HepG2	19
chr14	23563002	23564002	RP5-1148A21.3|hela|ENSG00000213983|upEE	chr14	23563979	23564009	BUD13|HepG2	23
chr14	23563002	23564002	RP5-1148A21.3|hela|ENSG00000213983|upEE	chr14	23563840	23563934	SF3A3|HepG2	94
chr14	23563002	23564002	RP5-1148A21.3|hela|ENSG00000213983|upEE	chr14	23563482	23563494	UCHL5|HepG2	12
chr14	23563002	23564002	RP5-1148A21.3|hela|ENSG00000213983|upEE	chr14	23563515	23563534	RBM22|HepG2	19
chr14	23563002	23564002	RP5-1148A21.3|hela|ENSG00000213983|upEE	chr14	23562981	23563020	KHDRBS1|K562	18
chr14	23563002	23564002	RP5-1148A21.3|hela|ENSG00000213983|upEE	chr14	23563976	23564018	TNRC6A|K562	26
chr14	23563002	23564002	RP5-1148A21.3|hela|ENSG00000213983|upEE	chr14	23563828	23563870	BUD13|HepG2	42
chr14	23563002	23564002	RP5-1148A21.3|hela|ENSG00000213983|upEE	chr14	23563891	23563952	NKRF|HepG2	61
chr14	23563002	23564002	RP5-1148A21.3|hela|ENSG00000213983|upEE	chr14	23563829	23563857	SRSF9|HepG2	28
chr14	23563002	23564002	RP5-1148A21.3|hela|ENSG00000213983|upEE	chr14	23563954	23564026	AKAP8L|K562	48
chr14	23563002	23564002	RP5-1148A21.3|hela|ENSG00000213983|upEE	chr14	23563828	23563857	PPIG|HepG2	29
chr14	23563002	23564002	RP5-1148A21.3|hela|ENSG00000213983|upEE	chr14	23563988	23564002	TRA2A|HepG2	14
chr14	23563002	23564002	RP5-1148A21.3|hela|ENSG00000213983|upEE	chr14	23563866	23563950	SLTM|HepG2	84
chr14	23563002	23564002	RP5-1148A21.3|hela|ENSG00000213983|upEE	chr14	23563893	23563943	IGF2BP1|HepG2	50
chr14	23563002	23564002	RP5-1148A21.3|hela|ENSG00000213983|upEE	chr14	23563641	23563677	SF3B4|K562	36
chr14	23563002	23564002	RP5-1148A21.3|hela|ENSG00000213983|upEE	chr14	23563849	23563954	XRN2|HepG2	105
chr14	23563002	23564002	RP5-1148A21.3|hela|ENSG00000213983|upEE	chr14	23563584	23563599	LSM11|HepG2	15
chr14	23563002	23564002	RP5-1148A21.3|hela|ENSG00000213983|upEE	chr14	23563477	23563494	CSTF2|HepG2	17
chr14	23563002	23564002	RP5-1148A21.3|hela|ENSG00000213983|upEE	chr14	23563732	23563773	SUB1|HepG2	41
chr14	23563002	23564002	RP5-1148A21.3|hela|ENSG00000213983|upEE	chr14	23563988	23564025	XRN2|HepG2	14
chr14	23563002	23564002	RP5-1148A21.3|hela|ENSG00000213983|upEE	chr14	23563246	23563295	U2AF2|HepG2	49
chr14	23563002	23564002	RP5-1148A21.3|hela|ENSG00000213983|upEE	chr14	23563988	23564020	EWSR1|K562	14
chr14	23563002	23564002	RP5-1148A21.3|hela|ENSG00000213983|upEE	chr14	23563304	23563362	HNRNPK|HepG2	58
chr14	23563002	23564002	RP5-1148A21.3|hela|ENSG00000213983|upEE	chr14	23563890	23563945	U2AF1|K562	55
chr14	23563002	23564002	RP5-1148A21.3|hela|ENSG00000213983|upEE	chr14	23563871	23563949	AKAP8L|K562	78
chr14	23563002	23564002	RP5-1148A21.3|hela|ENSG00000213983|upEE	chr14	23563377	23563390	EIF4G2|K562	13
chr14	23563002	23564002	RP5-1148A21.3|hela|ENSG00000213983|upEE	chr14	23563381	23563429	EIF3H|HepG2	48
chr14	23563002	23564002	RP5-1148A21.3|hela|ENSG00000213983|upEE	chr14	23563347	23563391	RBFOX2|HepG2	44
chr14	23563002	23564002	RP5-1148A21.3|hela|ENSG00000213983|upEE	chr14	23563909	23563944	GTF2F1|K562	35
chr14	23563002	23564002	RP5-1148A21.3|hela|ENSG00000213983|upEE	chr14	23563011	23563053	PPIL4|K562	42
chr14	23563002	23564002	RP5-1148A21.3|hela|ENSG00000213983|upEE	chr14	23563192	23563231	TARDBP|K562	39
chr14	23563002	23564002	RP5-1148A21.3|hela|ENSG00000213983|upEE	chr14	23563830	23563858	METAP2|K562	28
chr14	23563002	23564002	RP5-1148A21.3|hela|ENSG00000213983|upEE	chr14	23563887	23563941	DDX42|K562	54
chr14	23563002	23564002	RP5-1148A21.3|hela|ENSG00000213983|upEE	chr14	23563397	23563439	BCCIP|HepG2	42
chr14	23563002	23564002	RP5-1148A21.3|hela|ENSG00000213983|upEE	chr14	23563492	23563548	SMNDC1|K562	56
chr14	23563002	23564002	RP5-1148A21.3|hela|ENSG00000213983|upEE	chr14	23563432	23563457	UCHL5|HepG2	25
chr14	23563002	23564002	RP5-1148A21.3|hela|ENSG00000213983|upEE	chr14	23563720	23563769	CSTF2|HepG2	49
chr14	23563002	23564002	RP5-1148A21.3|hela|ENSG00000213983|upEE	chr14	23563616	23563638	PPIG|HepG2	22
chr14	23563002	23564002	RP5-1148A21.3|hela|ENSG00000213983|upEE	chr14	23563031	23563080	KHDRBS1|K562	49
chr14	23563002	23564002	RP5-1148A21.3|hela|ENSG00000213983|upEE	chr14	23563251	23563267	EFTUD2|HepG2	16
chr14	23563002	23564002	RP5-1148A21.3|hela|ENSG00000213983|upEE	chr14	23563591	23563636	FASTKD2|HepG2	45
chr14	23563002	23564002	RP5-1148A21.3|hela|ENSG00000213983|upEE	chr14	23563391	23563397	TROVE2|HepG2	6
chr14	23563002	23564002	RP5-1148A21.3|hela|ENSG00000213983|upEE	chr14	23563969	23564019	EFTUD2|HepG2	33
chr14	23563002	23564002	RP5-1148A21.3|hela|ENSG00000213983|upEE	chr14	23563724	23563747	CSTF2|HepG2	23
chr14	23563002	23564002	RP5-1148A21.3|hela|ENSG00000213983|upEE	chr14	23563729	23563734	U2AF1|K562	5
chr14	23563002	23564002	RP5-1148A21.3|hela|ENSG00000213983|upEE	chr14	23563440	23563494	ZNF622|K562	54
chr14	23563002	23564002	RP5-1148A21.3|hela|ENSG00000213983|upEE	chr14	23563895	23563949	XRCC6|HepG2	54
chr14	23563002	23564002	RP5-1148A21.3|hela|ENSG00000213983|upEE	chr14	23563115	23563162	TIA1|K562	47
chr14	23563002	23564002	RP5-1148A21.3|hela|ENSG00000213983|upEE	chr14	23563829	23563861	LSM11|HepG2	32
chr14	23563002	23564002	RP5-1148A21.3|hela|ENSG00000213983|upEE	chr14	23563879	23563947	DDX6|HepG2	68
chr14	23563002	23564002	RP5-1148A21.3|hela|ENSG00000213983|upEE	chr14	23563311	23563350	RBM22|HepG2	39
chr14	23563002	23564002	RP5-1148A21.3|hela|ENSG00000213983|upEE	chr14	23563828	23563870	FASTKD2|HepG2	42
chr14	23563002	23564002	RP5-1148A21.3|hela|ENSG00000213983|upEE	chr14	23563828	23563868	PRPF8|HepG2	40
chr14	23563002	23564002	RP5-1148A21.3|hela|ENSG00000213983|upEE	chr14	23563379	23563380	NOLC1|HepG2	1
chr14	23563002	23564002	RP5-1148A21.3|hela|ENSG00000213983|upEE	chr14	23563874	23563950	XRCC6|HepG2	76
chr14	23563002	23564002	RP5-1148A21.3|hela|ENSG00000213983|upEE	chr14	23563388	23563435	ZNF622|K562	47
chr14	23563002	23564002	RP5-1148A21.3|hela|ENSG00000213983|upEE	chr14	23563438	23563490	PPIG|HepG2	52
chr14	23563002	23564002	RP5-1148A21.3|hela|ENSG00000213983|upEE	chr14	23563979	23564031	DDX3X|HepG2	23
chr14	23563002	23564002	RP5-1148A21.3|hela|ENSG00000213983|upEE	chr14	23563861	23563956	EFTUD2|HepG2	95
chr14	23563002	23564002	RP5-1148A21.3|hela|ENSG00000213983|upEE	chr14	23563898	23563940	PTBP1|K562	42
chr14	23563002	23564002	RP5-1148A21.3|hela|ENSG00000213983|upEE	chr14	23563739	23563774	XRCC6|K562	35
chr14	23563002	23564002	RP5-1148A21.3|hela|ENSG00000213983|upEE	chr14	23563858	23563925	SF3B4|K562	67
chr14	23563002	23564002	RP5-1148A21.3|hela|ENSG00000213983|upEE	chr14	23563379	23563447	DDX55|K562	68
chr14	23563002	23564002	RP5-1148A21.3|hela|ENSG00000213983|upEE	chr14	23563586	23563602	TRA2A|K562	16
chr14	23563002	23564002	RP5-1148A21.3|hela|ENSG00000213983|upEE	chr14	23563832	23563858	IGF2BP3|HepG2	26
chr14	23563002	23564002	RP5-1148A21.3|hela|ENSG00000213983|upEE	chr14	23563127	23563181	SFPQ|HepG2	54
chr14	23563002	23564002	RP5-1148A21.3|hela|ENSG00000213983|upEE	chr14	23563770	23563787	AGGF1|HepG2	17
chr14	23563002	23564002	RP5-1148A21.3|hela|ENSG00000213983|upEE	chr14	23563299	23563342	RBM22|HepG2	43
chr14	23563002	23564002	RP5-1148A21.3|hela|ENSG00000213983|upEE	chr14	23563887	23563955	DDX3X|HepG2	68
chr14	23563002	23564002	RP5-1148A21.3|hela|ENSG00000213983|upEE	chr14	23563907	23563946	PCBP2|HepG2	39
chr14	23563002	23564002	RP5-1148A21.3|hela|ENSG00000213983|upEE	chr14	23563883	23563922	HNRNPM|HepG2	39
chr14	23563002	23564002	RP5-1148A21.3|hela|ENSG00000213983|upEE	chr14	23563836	23563872	BUD13|K562	36
chr14	23563002	23564002	RP5-1148A21.3|hela|ENSG00000213983|upEE	chr14	23563893	23563960	LSM11|HepG2	67
chr14	23563002	23564002	RP5-1148A21.3|hela|ENSG00000213983|upEE	chr14	23563503	23563559	SMNDC1|HepG2	56
chr14	23563002	23564002	RP5-1148A21.3|hela|ENSG00000213983|upEE	chr14	23563400	23563420	DDX55|HepG2	20
chr14	23563002	23564002	RP5-1148A21.3|hela|ENSG00000213983|upEE	chr14	23563830	23563877	PRPF8|K562	47
chr14	23563002	23564002	RP5-1148A21.3|hela|ENSG00000213983|upEE	chr14	23563621	23563637	GRWD1|HepG2	16
chr14	23563002	23564002	RP5-1148A21.3|hela|ENSG00000213983|upEE	chr14	23563995	23564019	U2AF2|K562	7
chr14	23563002	23564002	RP5-1148A21.3|hela|ENSG00000213983|upEE	chr14	23563577	23563603	GRWD1|HepG2	26
chr14	23563002	23564002	RP5-1148A21.3|hela|ENSG00000213983|upEE	chr14	23563474	23563500	UCHL5|HepG2	26
chr14	23563002	23564002	RP5-1148A21.3|hela|ENSG00000213983|upEE	chr14	23563895	23563939	GRWD1|HepG2	44
chr14	23563002	23564002	RP5-1148A21.3|hela|ENSG00000213983|upEE	chr14	23563893	23563949	MTPAP|K562	56
chr14	23563002	23564002	RP5-1148A21.3|hela|ENSG00000213983|upEE	chr14	23563871	23563963	AGGF1|HepG2	92
chr14	23563002	23564002	RP5-1148A21.3|hela|ENSG00000213983|upEE	chr14	23563466	23563492	GRWD1|HepG2	26
chr14	23563002	23564002	RP5-1148A21.3|hela|ENSG00000213983|upEE	chr14	23563413	23563429	AGGF1|HepG2	16
chr14	23563002	23564002	RP5-1148A21.3|hela|ENSG00000213983|upEE	chr14	23563416	23563491	EIF3H|HepG2	75
chr14	23563002	23564002	RP5-1148A21.3|hela|ENSG00000213983|upEE	chr14	23563999	23564009	PPIG|HepG2	3
chr14	23563002	23564002	RP5-1148A21.3|hela|ENSG00000213983|upEE	chr14	23563729	23563769	RBM22|HepG2	40
chr14	23563002	23564002	RP5-1148A21.3|hela|ENSG00000213983|upEE	chr14	23563624	23563635	EIF3D|HepG2	11
chr14	23563002	23564002	RP5-1148A21.3|hela|ENSG00000213983|upEE	chr14	23563881	23563942	BUD13|HepG2	61
chr14	23563002	23564002	RP5-1148A21.3|hela|ENSG00000213983|upEE	chr14	23563852	23563866	XRCC6|HepG2	14
chr14	23563002	23564002	RP5-1148A21.3|hela|ENSG00000213983|upEE	chr14	23563848	23563947	SF3B4|HepG2	99
chr14	23563002	23564002	RP5-1148A21.3|hela|ENSG00000213983|upEE	chr14	23563684	23563724	HNRNPU|HepG2	40
chr14	23563002	23564002	RP5-1148A21.3|hela|ENSG00000213983|upEE	chr14	23563986	23564028	NOLC1|K562	16
chr14	23563002	23564002	RP5-1148A21.3|hela|ENSG00000213983|upEE	chr14	23563897	23563980	HNRNPA1|HepG2	83
chr14	23563002	23564002	RP5-1148A21.3|hela|ENSG00000213983|upEE	chr14	23563720	23563753	TRA2A|K562	33
chr14	23563002	23564002	RP5-1148A21.3|hela|ENSG00000213983|upEE	chr14	23563334	23563369	PRPF8|HepG2	35
chr14	23563002	23564002	RP5-1148A21.3|hela|ENSG00000213983|upEE	chr14	23563855	23564025	DDX42|K562	147
chr14	23563002	23564002	RP5-1148A21.3|hela|ENSG00000213983|upEE	chr14	23563378	23563419	RBM22|HepG2	41
chr14	23563002	23564002	RP5-1148A21.3|hela|ENSG00000213983|upEE	chr14	23563486	23563496	ILF3|HepG2	10
chr14	23563002	23564002	RP5-1148A21.3|hela|ENSG00000213983|upEE	chr14	23563906	23563948	TIA1|HepG2	42
chr14	23563002	23564002	RP5-1148A21.3|hela|ENSG00000213983|upEE	chr14	23563613	23563637	BUD13|HepG2	24
chr14	23563002	23564002	RP5-1148A21.3|hela|ENSG00000213983|upEE	chr14	23563438	23563445	GPKOW|K562	7
chr14	23563002	23564002	RP5-1148A21.3|hela|ENSG00000213983|upEE	chr14	23562992	23563011	FASTKD2|HepG2	9
chr14	23563002	23564002	RP5-1148A21.3|hela|ENSG00000213983|upEE	chr14	23563417	23563430	FKBP4|HepG2	13
chr14	23563002	23564002	RP5-1148A21.3|hela|ENSG00000213983|upEE	chr14	23563057	23563071	HNRNPUL1|HepG2	14
chr14	23563002	23564002	RP5-1148A21.3|hela|ENSG00000213983|upEE	chr14	23563991	23564026	AUH|HepG2	11
chr14	23563002	23564002	RP5-1148A21.3|hela|ENSG00000213983|upEE	chr14	23563899	23563941	NCBP2|HepG2	42
chr14	23563002	23564002	RP5-1148A21.3|hela|ENSG00000213983|upEE	chr14	23563712	23563759	RBM15|HepG2	47
chr14	23563002	23564002	RP5-1148A21.3|hela|ENSG00000213983|upEE	chr14	23563836	23563871	AGGF1|HepG2	35
chr14	23563002	23564002	RP5-1148A21.3|hela|ENSG00000213983|upEE	chr14	23563842	23563858	RBM22|HepG2	16
chr14	23563002	23564002	RP5-1148A21.3|hela|ENSG00000213983|upEE	chr14	23563973	23564014	DDX24|K562	29
chr14	23563002	23564002	RP5-1148A21.3|hela|ENSG00000213983|upEE	chr14	23563380	23563387	PPIG|HepG2	7
chr14	23563002	23564002	RP5-1148A21.3|hela|ENSG00000213983|upEE	chr14	23563838	23563857	U2AF2|K562	19
chr14	23563002	23564002	RP5-1148A21.3|hela|ENSG00000213983|upEE	chr14	23563492	23563502	PPIG|HepG2	10
chr14	23563002	23564002	RP5-1148A21.3|hela|ENSG00000213983|upEE	chr14	23563851	23563857	AUH|HepG2	6
chr14	23563002	23564002	RP5-1148A21.3|hela|ENSG00000213983|upEE	chr14	23563834	23563867	BUD13|HepG2	33
chr14	23563002	23564002	RP5-1148A21.3|hela|ENSG00000213983|upEE	chr14	23563490	23563502	PPIG|HepG2	12
chr14	23563002	23564002	RP5-1148A21.3|hela|ENSG00000213983|upEE	chr14	23563715	23563718	NOLC1|HepG2	3
chr14	23563002	23564002	RP5-1148A21.3|hela|ENSG00000213983|upEE	chr14	23563731	23563787	PPIG|HepG2	56
chr14	23563002	23564002	RP5-1148A21.3|hela|ENSG00000213983|upEE	chr14	23563581	23563617	UCHL5|HepG2	36
chr14	23563002	23564002	RP5-1148A21.3|hela|ENSG00000213983|upEE	chr14	23563981	23564049	PRPF8|HepG2	21
chr14	23563002	23564002	RP5-1148A21.3|hela|ENSG00000213983|upEE	chr14	23563883	23563946	IGF2BP3|HepG2	63
chr14	23563002	23564002	RP5-1148A21.3|hela|ENSG00000213983|upEE	chr14	23563719	23563779	EIF3D|HepG2	60
chr14	23563002	23564002	RP5-1148A21.3|hela|ENSG00000213983|upEE	chr14	23563815	23563883	TARDBP|K562	68
chr14	23563002	23564002	RP5-1148A21.3|hela|ENSG00000213983|upEE	chr14	23562983	23563011	RBFOX2|K562	9
chr14	23563002	23564002	RP5-1148A21.3|hela|ENSG00000213983|upEE	chr14	23563721	23563785	SRSF1|HepG2	64
chr14	23563002	23564002	RP5-1148A21.3|hela|ENSG00000213983|upEE	chr14	23563844	23563879	TBRG4|HepG2	35
chr14	23563002	23564002	RP5-1148A21.3|hela|ENSG00000213983|upEE	chr14	23563715	23563731	PPIG|HepG2	16
chr14	23563002	23564002	RP5-1148A21.3|hela|ENSG00000213983|upEE	chr14	23563985	23564018	UCHL5|K562	17
chr14	23563002	23564002	RP5-1148A21.3|hela|ENSG00000213983|upEE	chr14	23563390	23563422	GRWD1|HepG2	32
chr14	23563002	23564002	RP5-1148A21.3|hela|ENSG00000213983|upEE	chr14	23563859	23563942	GTF2F1|HepG2	83
chr14	23563002	23564002	RP5-1148A21.3|hela|ENSG00000213983|upEE	chr14	23563739	23563779	ILF3|HepG2	40
chr14	23563002	23564002	RP5-1148A21.3|hela|ENSG00000213983|upEE	chr14	23563385	23563400	EIF3D|HepG2	15
chr14	23563002	23564002	RP5-1148A21.3|hela|ENSG00000213983|upEE	chr14	23563889	23563960	HNRNPU|K562	71
chr14	23563002	23564002	RP5-1148A21.3|hela|ENSG00000213983|upEE	chr14	23563736	23563794	NOLC1|K562	58
chr14	23563002	23564002	RP5-1148A21.3|hela|ENSG00000213983|upEE	chr14	23563870	23563924	MTPAP|K562	54
chr14	23563002	23564002	RP5-1148A21.3|hela|ENSG00000213983|upEE	chr14	23563387	23563414	UCHL5|HepG2	27
chr14	23563002	23564002	RP5-1148A21.3|hela|ENSG00000213983|upEE	chr14	23563447	23563484	SLTM|K562	37
chr14	23563002	23564002	RP5-1148A21.3|hela|ENSG00000213983|upEE	chr14	23563429	23563472	DDX42|K562	43
chr14	23563002	23564002	RP5-1148A21.3|hela|ENSG00000213983|upEE	chr14	23563818	23563872	U2AF1|HepG2	54
chr14	23563002	23564002	RP5-1148A21.3|hela|ENSG00000213983|upEE	chr14	23563908	23563938	HLTF|K562	30
chr14	23563002	23564002	RP5-1148A21.3|hela|ENSG00000213983|upEE	chr14	23563857	23563871	U2AF2|K562	14
chr14	23563002	23564002	RP5-1148A21.3|hela|ENSG00000213983|upEE	chr14	23563719	23563794	SRSF9|HepG2	75
chr14	23563002	23564002	RP5-1148A21.3|hela|ENSG00000213983|upEE	chr14	23563383	23563411	FXR2|K562	28
chr14	23563002	23564002	RP5-1148A21.3|hela|ENSG00000213983|upEE	chr14	23563719	23563778	AGGF1|HepG2	59
chr14	23563002	23564002	RP5-1148A21.3|hela|ENSG00000213983|upEE	chr14	23563520	23563575	XRN2|HepG2	55
chr14	23563002	23564002	RP5-1148A21.3|hela|ENSG00000213983|upEE	chr14	23563119	23563171	CPSF7|HEK293	52
chr14	23563002	23564002	RP5-1148A21.3|hela|ENSG00000213983|upEE	chr14	23563983	23564022	EIF3D|HepG2	19
chr14	23563002	23564002	RP5-1148A21.3|hela|ENSG00000213983|upEE	chr14	23563986	23564017	XRN2|HepG2	16
chr14	23563002	23564002	RP5-1148A21.3|hela|ENSG00000213983|upEE	chr14	23563997	23564032	IGF2BP1|HepG2	5
chr14	23563002	23564002	RP5-1148A21.3|hela|ENSG00000213983|upEE	chr14	23563907	23563966	DDX6|HepG2	59
chr14	23563002	23564002	RP5-1148A21.3|hela|ENSG00000213983|upEE	chr14	23563888	23563936	XRN2|K562	48
chr14	23563002	23564002	RP5-1148A21.3|hela|ENSG00000213983|upEE	chr14	23563874	23563960	SND1|HepG2	86
chr14	23563002	23564002	RP5-1148A21.3|hela|ENSG00000213983|upEE	chr14	23563861	23563942	SMNDC1|HepG2	81
chr14	23563002	23564002	RP5-1148A21.3|hela|ENSG00000213983|upEE	chr14	23563299	23563349	PTBP1|K562	50
chr14	23563002	23564002	RP5-1148A21.3|hela|ENSG00000213983|upEE	chr14	23563902	23563951	CSTF2|HepG2	49
chr14	23563002	23564002	RP5-1148A21.3|hela|ENSG00000213983|upEE	chr14	23563974	23564029	TAF15|HepG2	28
chr14	23563002	23564002	RP5-1148A21.3|hela|ENSG00000213983|upEE	chr14	23563990	23564027	SF3B4|HepG2	12
chr14	23563002	23564002	RP5-1148A21.3|hela|ENSG00000213983|upEE	chr14	23563863	23563949	TROVE2|HepG2	86
chr14	23563002	23564002	RP5-1148A21.3|hela|ENSG00000213983|upEE	chr14	23563907	23563944	SRSF7|K562	37
chr14	23563002	23564002	RP5-1148A21.3|hela|ENSG00000213983|upEE	chr14	23563976	23564044	GPKOW|K562	26
chr14	23563002	23564002	RP5-1148A21.3|hela|ENSG00000213983|upEE	chr14	23563521	23563536	GRSF1|HepG2	15
chr14	23563002	23564002	RP5-1148A21.3|hela|ENSG00000213983|upEE	chr14	23563894	23563945	LARP4|HepG2	51
chr14	23563002	23564002	RP5-1148A21.3|hela|ENSG00000213983|upEE	chr14	23563335	23563414	CSTF2T|HepG2	79
chr14	23563002	23564002	RP5-1148A21.3|hela|ENSG00000213983|upEE	chr14	23563989	23564025	ZRANB2|K562	13
chr14	23563002	23564002	RP5-1148A21.3|hela|ENSG00000213983|upEE	chr14	23563827	23563854	SMNDC1|K562	27
chr14	23563002	23564002	RP5-1148A21.3|hela|ENSG00000213983|upEE	chr14	23563717	23563787	FASTKD2|HepG2	70
chr14	23563002	23564002	RP5-1148A21.3|hela|ENSG00000213983|upEE	chr14	23563989	23564011	TIA1|HepG2	13
chr14	23563002	23564002	RP5-1148A21.3|hela|ENSG00000213983|upEE	chr14	23563422	23563466	GRWD1|HepG2	44
chr14	23563002	23564002	RP5-1148A21.3|hela|ENSG00000213983|upEE	chr14	23563014	23563176	KHSRP|K562	162
chr14	23563002	23564002	RP5-1148A21.3|hela|ENSG00000213983|upEE	chr14	23563841	23563864	DGCR8|HepG2	23
chr14	23563002	23564002	RP5-1148A21.3|hela|ENSG00000213983|upEE	chr14	23563981	23564036	EFTUD2|HepG2	21
chr14	23563002	23564002	RP5-1148A21.3|hela|ENSG00000213983|upEE	chr14	23562947	23563007	HNRNPK|K562	5
chr14	23563002	23564002	RP5-1148A21.3|hela|ENSG00000213983|upEE	chr14	23563896	23563952	NOLC1|K562	56
chr14	23563002	23564002	RP5-1148A21.3|hela|ENSG00000213983|upEE	chr14	23563883	23564073	HNRNPA1|K562	119
chr14	23563002	23564002	RP5-1148A21.3|hela|ENSG00000213983|upEE	chr14	23563715	23563719	GRWD1|HepG2	4
chr14	23563002	23564002	RP5-1148A21.3|hela|ENSG00000213983|upEE	chr14	23563839	23563866	LARP4|HepG2	27
chr14	23563002	23564002	RP5-1148A21.3|hela|ENSG00000213983|upEE	chr14	23563860	23563869	U2AF1|HepG2	9
chr14	23563002	23564002	RP5-1148A21.3|hela|ENSG00000213983|upEE	chr14	23563870	23563932	XRN2|K562	62
chr14	23563002	23564002	RP5-1148A21.3|hela|ENSG00000213983|upEE	chr14	23563844	23563856	SFPQ|HepG2	12
chr14	23563002	23564002	RP5-1148A21.3|hela|ENSG00000213983|upEE	chr14	23563440	23563476	SND1|HepG2	36
chr14	23563002	23564002	RP5-1148A21.3|hela|ENSG00000213983|upEE	chr14	23563615	23563636	NKRF|HepG2	21
chr14	23563002	23564002	RP5-1148A21.3|hela|ENSG00000213983|upEE	chr14	23563891	23563955	AGGF1|K562	64
chr14	23563002	23564002	RP5-1148A21.3|hela|ENSG00000213983|upEE	chr14	23563722	23563775	NOLC1|K562	53
chr14	23563002	23564002	RP5-1148A21.3|hela|ENSG00000213983|upEE	chr14	23563340	23563369	TIA1|HepG2	29
chr14	23563002	23564002	RP5-1148A21.3|hela|ENSG00000213983|upEE	chr14	23563839	23563875	RBFOX2|K562	36
chr14	23563002	23564002	RP5-1148A21.3|hela|ENSG00000213983|upEE	chr14	23563440	23563456	XRCC6|K562	16
chr14	23563002	23564002	RP5-1148A21.3|hela|ENSG00000213983|upEE	chr14	23563395	23563425	CDC40|HepG2	30
chr14	23563002	23564002	RP5-1148A21.3|hela|ENSG00000213983|upEE	chr14	23563841	23563869	U2AF2|K562	28
chr14	23563002	23564002	RP5-1148A21.3|hela|ENSG00000213983|upEE	chr14	23563592	23563641	BUD13|HepG2	49
chr14	23563002	23564002	RP5-1148A21.3|hela|ENSG00000213983|upEE	chr14	23563259	23563282	SMNDC1|HepG2	23
chr14	23563002	23564002	RP5-1148A21.3|hela|ENSG00000213983|upEE	chr14	23563331	23563382	HNRNPU|HepG2	51
chr14	23563002	23564002	RP5-1148A21.3|hela|ENSG00000213983|upEE	chr14	23563591	23563634	BUD13|K562	43
chr14	23563002	23564002	RP5-1148A21.3|hela|ENSG00000213983|upEE	chr14	23563997	23564030	SLTM|HepG2	5
chr14	23563002	23564002	RP5-1148A21.3|hela|ENSG00000213983|upEE	chr14	23563035	23563066	TARDBP|K562	31
chr14	23563002	23564002	RP5-1148A21.3|hela|ENSG00000213983|upEE	chr14	23563736	23563768	SF3A3|HepG2	32
chr14	23563002	23564002	RP5-1148A21.3|hela|ENSG00000213983|upEE	chr14	23563994	23564027	NCBP2|HepG2	8
chr14	23563002	23564002	RP5-1148A21.3|hela|ENSG00000213983|upEE	chr14	23563837	23563865	AGGF1|HepG2	28
chr14	23563002	23564002	RP5-1148A21.3|hela|ENSG00000213983|upEE	chr14	23563394	23563441	PTBP1|HepG2	47
chr14	23563002	23564002	RP5-1148A21.3|hela|ENSG00000213983|upEE	chr14	23563842	23563933	SUPV3L1|HepG2	91
chr14	23563002	23564002	RP5-1148A21.3|hela|ENSG00000213983|upEE	chr14	23563585	23563614	PPIG|HepG2	29
chr14	23563002	23564002	RP5-1148A21.3|hela|ENSG00000213983|upEE	chr14	23563831	23563955	BUD13|K562	124
chr14	23563002	23564002	RP5-1148A21.3|hela|ENSG00000213983|upEE	chr14	23563897	23563967	DDX3X|HepG2	70
chr14	23563002	23564002	RP5-1148A21.3|hela|ENSG00000213983|upEE	chr14	23563474	23563502	BUD13|HepG2	28
chr14	23563002	23564002	RP5-1148A21.3|hela|ENSG00000213983|upEE	chr14	23563989	23564031	CSTF2T|HepG2	13
chr14	23563002	23564002	RP5-1148A21.3|hela|ENSG00000213983|upEE	chr14	23563047	23563082	CSTF2|HepG2	35
chr14	23563002	23564002	RP5-1148A21.3|hela|ENSG00000213983|upEE	chr14	23563256	23563295	HNRNPL|HepG2	39
chr14	23563002	23564002	RP5-1148A21.3|hela|ENSG00000213983|upEE	chr14	23563767	23563806	RBM15|K562	39
chr14	23563002	23564002	RP5-1148A21.3|hela|ENSG00000213983|upEE	chr14	23563858	23563869	U2AF2|HepG2	11
chr14	23563002	23564002	RP5-1148A21.3|hela|ENSG00000213983|upEE	chr14	23563880	23563966	CSTF2T|HepG2	86
chr14	23563002	23564002	RP5-1148A21.3|hela|ENSG00000213983|upEE	chr14	23563466	23563495	DDX24|K562	29
chr14	23563002	23564002	RP5-1148A21.3|hela|ENSG00000213983|upEE	chr14	23563884	23563943	XRCC6|K562	59
chr14	23563002	23564002	RP5-1148A21.3|hela|ENSG00000213983|upEE	chr14	23563717	23563778	BUD13|HepG2	61
chr14	23563002	23564002	RP5-1148A21.3|hela|ENSG00000213983|upEE	chr14	23563731	23563778	DDX55|HepG2	47
chr14	23563002	23564002	RP5-1148A21.3|hela|ENSG00000213983|upEE	chr14	23563831	23563952	DHX30|HepG2	121
chr14	23563002	23564002	RP5-1148A21.3|hela|ENSG00000213983|upEE	chr14	23563410	23563440	XRN2|HepG2	30
chr14	23563002	23564002	RP5-1148A21.3|hela|ENSG00000213983|upEE	chr14	23563887	23563944	U2AF1|HepG2	57
chr14	23563002	23564002	RP5-1148A21.3|hela|ENSG00000213983|upEE	chr14	23563895	23563955	HNRNPU|K562	60
chr14	23563002	23564002	RP5-1148A21.3|hela|ENSG00000213983|upEE	chr14	23563979	23564020	UCHL5|HepG2	23
chr14	23563002	23564002	RP5-1148A21.3|hela|ENSG00000213983|upEE	chr14	23563980	23564014	LSM11|HepG2	22
chr14	23563002	23564002	RP5-1148A21.3|hela|ENSG00000213983|upEE	chr14	23563984	23564031	EIF3D|HepG2	18
chr14	23563002	23564002	RP5-1148A21.3|hela|ENSG00000213983|upEE	chr14	23563991	23564026	BCCIP|HepG2	11
chr14	23563002	23564002	RP5-1148A21.3|hela|ENSG00000213983|upEE	chr14	23563026	23563066	QKI|HepG2	40
chr14	23563002	23564002	RP5-1148A21.3|hela|ENSG00000213983|upEE	chr14	23563828	23563858	U2AF2|HepG2	30
chr14	23563002	23564002	RP5-1148A21.3|hela|ENSG00000213983|upEE	chr14	23563877	23563955	EFTUD2|K562	78
chr14	23563002	23564002	RP5-1148A21.3|hela|ENSG00000213983|upEE	chr14	23563904	23563916	TIA1|HepG2	12
chr14	23563002	23564002	RP5-1148A21.3|hela|ENSG00000213983|upEE	chr14	23563915	23563959	SUB1|HepG2	44
chr14	23563002	23564002	RP5-1148A21.3|hela|ENSG00000213983|upEE	chr14	23563832	23563957	RBFOX2|K562	125
chr14	23563002	23564002	RP5-1148A21.3|hela|ENSG00000213983|upEE	chr14	23563417	23563452	DDX59|HepG2	35
chr14	23563002	23564002	RP5-1148A21.3|hela|ENSG00000213983|upEE	chr14	23563625	23563635	LSM11|HepG2	10
chr14	23563002	23564002	RP5-1148A21.3|hela|ENSG00000213983|upEE	chr14	23563566	23563592	ZNF622|K562	26
chr14	23563002	23564002	RP5-1148A21.3|hela|ENSG00000213983|upEE	chr14	23563719	23563764	RPS3|HepG2	45
chr14	23563002	23564002	RP5-1148A21.3|hela|ENSG00000213983|upEE	chr14	23563716	23563795	SRSF1|HepG2	79
chr14	23563002	23564002	RP5-1148A21.3|hela|ENSG00000213983|upEE	chr14	23563900	23563925	PPIG|HepG2	25
chr14	23563002	23564002	RP5-1148A21.3|hela|ENSG00000213983|upEE	chr14	23563599	23563631	RBM15|HepG2	32
chr14	23563002	23564002	RP5-1148A21.3|hela|ENSG00000213983|upEE	chr14	23563582	23563616	PPIG|HepG2	34
chr14	23563002	23564002	RP5-1148A21.3|hela|ENSG00000213983|upEE	chr14	23563742	23563786	RBM15|K562	44
chr14	23563002	23564002	RP5-1148A21.3|hela|ENSG00000213983|upEE	chr14	23563892	23563933	RBM15|K562	41
chr14	23563002	23564002	RP5-1148A21.3|hela|ENSG00000213983|upEE	chr14	23563993	23564046	METAP2|K562	9
chr14	23563002	23564002	RP5-1148A21.3|hela|ENSG00000213983|upEE	chr14	23563660	23563672	SF3B4|K562	12
chr14	23563002	23564002	RP5-1148A21.3|hela|ENSG00000213983|upEE	chr14	23563928	23563960	TBRG4|HepG2	32
chr14	23563002	23564002	RP5-1148A21.3|hela|ENSG00000213983|upEE	chr14	23563898	23563948	HNRNPK|HepG2	50
chr14	23563002	23564002	RP5-1148A21.3|hela|ENSG00000213983|upEE	chr14	23563873	23563948	PPIG|HepG2	75
chr14	23563002	23564002	RP5-1148A21.3|hela|ENSG00000213983|upEE	chr14	23563929	23563980	SAFB2|K562	51
chr14	23563002	23564002	RP5-1148A21.3|hela|ENSG00000213983|upEE	chr14	23563715	23563762	RPS3|HepG2	47
chr14	23563002	23564002	RP5-1148A21.3|hela|ENSG00000213983|upEE	chr14	23563901	23563950	BCCIP|HepG2	49
chr14	23563002	23564002	RP5-1148A21.3|hela|ENSG00000213983|upEE	chr14	23563988	23564040	SRSF1|HepG2	14
chr14	23563002	23564002	RP5-1148A21.3|hela|ENSG00000213983|upEE	chr14	23563834	23563864	GPKOW|K562	30
chr14	23563002	23564002	RP5-1148A21.3|hela|ENSG00000213983|upEE	chr14	23563166	23563187	TAF15|HepG2	21
chr14	23563002	23564002	RP5-1148A21.3|hela|ENSG00000213983|upEE	chr14	23563841	23563850	RBM15|K562	9
chr14	23563002	23564002	RP5-1148A21.3|hela|ENSG00000213983|upEE	chr14	23563379	23563384	YBX3|K562	5
chr14	23563002	23564002	RP5-1148A21.3|hela|ENSG00000213983|upEE	chr14	23563845	23563966	UCHL5|K562	121
chr14	23563002	23564002	RP5-1148A21.3|hela|ENSG00000213983|upEE	chr14	23563905	23563932	DROSHA|K562	27
chr14	23563002	23564002	RP5-1148A21.3|hela|ENSG00000213983|upEE	chr14	23563324	23563368	CSTF2T|HepG2	44
chr14	23563002	23564002	RP5-1148A21.3|hela|ENSG00000213983|upEE	chr14	23563337	23563366	SAFB2|K562	29
chr14	23563002	23564002	RP5-1148A21.3|hela|ENSG00000213983|upEE	chr14	23563716	23563793	UCHL5|HepG2	77
chr14	23563002	23564002	RP5-1148A21.3|hela|ENSG00000213983|upEE	chr14	23563733	23563759	MTPAP|K562	26
chr14	23563002	23564002	RP5-1148A21.3|hela|ENSG00000213983|upEE	chr14	23563132	23563162	PCBP2|HepG2	30
chr14	23563002	23564002	RP5-1148A21.3|hela|ENSG00000213983|upEE	chr14	23563380	23563390	LSM11|HepG2	10
chr14	23563002	23564002	RP5-1148A21.3|hela|ENSG00000213983|upEE	chr14	23563316	23563339	HNRNPA1|HepG2	23
chr14	23563002	23564002	RP5-1148A21.3|hela|ENSG00000213983|upEE	chr14	23563975	23564029	CSTF2T|HepG2	27
chr14	23563002	23564002	RP5-1148A21.3|hela|ENSG00000213983|upEE	chr14	23563882	23563954	SRSF1|HepG2	72
chr14	23563002	23564002	RP5-1148A21.3|hela|ENSG00000213983|upEE	chr14	23563410	23563474	NOL12|HepG2	64
chr14	23563002	23564002	RP5-1148A21.3|hela|ENSG00000213983|upEE	chr14	23563516	23563548	SMNDC1|HepG2	32
chr14	23563002	23564002	RP5-1148A21.3|hela|ENSG00000213983|upEE	chr14	23563881	23563932	RPS5|K562	51
chr14	23563002	23564002	RP5-1148A21.3|hela|ENSG00000213983|upEE	chr14	23563981	23564022	AGGF1|HepG2	21
chr14	23563002	23564002	RP5-1148A21.3|hela|ENSG00000213983|upEE	chr14	23563418	23563473	HNRNPU|HepG2	55
chr14	23563002	23564002	RP5-1148A21.3|hela|ENSG00000213983|upEE	chr14	23563394	23563428	BCCIP|HepG2	34
chr14	23563002	23564002	RP5-1148A21.3|hela|ENSG00000213983|upEE	chr14	23563984	23564054	EFTUD2|K562	18
chr14	23563002	23564002	RP5-1148A21.3|hela|ENSG00000213983|upEE	chr14	23563887	23563932	SRSF1|HepG2	45
chr14	23563002	23564002	RP5-1148A21.3|hela|ENSG00000213983|upEE	chr14	23563903	23563949	AGGF1|HepG2	46
chr14	23563002	23564002	RP5-1148A21.3|hela|ENSG00000213983|upEE	chr14	23563959	23563968	TBRG4|HepG2	9
chr14	23563002	23564002	RP5-1148A21.3|hela|ENSG00000213983|upEE	chr14	23563719	23563796	GRWD1|HepG2	77
chr14	23563002	23564002	RP5-1148A21.3|hela|ENSG00000213983|upEE	chr14	23563128	23563155	HNRNPK|K562	27
chr14	23563002	23564002	RP5-1148A21.3|hela|ENSG00000213983|upEE	chr14	23563496	23563528	SF3B4|HepG2	32
chr14	23563002	23564002	RP5-1148A21.3|hela|ENSG00000213983|upEE	chr14	23563894	23563959	NCBP2|HepG2	65
chr14	23563002	23564002	RP5-1148A21.3|hela|ENSG00000213983|upEE	chr14	23563258	23563286	U2AF2|K562	28
chr14	23563002	23564002	RP5-1148A21.3|hela|ENSG00000213983|upEE	chr14	23563878	23563959	RBFOX2|HepG2	81
chr14	23563002	23564002	RP5-1148A21.3|hela|ENSG00000213983|upEE	chr14	23563253	23563288	DDX59|HepG2	35
chr14	23563002	23564002	RP5-1148A21.3|hela|ENSG00000213983|upEE	chr14	23563427	23563439	NKRF|HepG2	12
chr14	23563002	23564002	RP5-1148A21.3|hela|ENSG00000213983|upEE	chr14	23563559	23563628	EFTUD2|HepG2	69
chr14	23563002	23564002	RP5-1148A21.3|hela|ENSG00000213983|upEE	chr14	23563878	23563926	LSM11|K562	48
chr14	23563002	23564002	RP5-1148A21.3|hela|ENSG00000213983|upEE	chr14	23563502	23563545	SMNDC1|K562	43
chr14	23563002	23564002	RP5-1148A21.3|hela|ENSG00000213983|upEE	chr14	23563344	23563370	XRCC6|HepG2	26
chr14	23563002	23564002	RP5-1148A21.3|hela|ENSG00000213983|upEE	chr14	23563810	23563856	GTF2F1|K562	46
chr14	23563002	23564002	RP5-1148A21.3|hela|ENSG00000213983|upEE	chr14	23563195	23563206	TAF15|HepG2	11
chr14	23563002	23564002	RP5-1148A21.3|hela|ENSG00000213983|upEE	chr14	23563389	23563413	LSM11|K562	24
chr14	23563002	23564002	RP5-1148A21.3|hela|ENSG00000213983|upEE	chr14	23563333	23563369	HNRNPA1|HepG2	36
chr14	23563002	23564002	RP5-1148A21.3|hela|ENSG00000213983|upEE	chr14	23563865	23563942	U2AF1|K562	77
chr14	23563002	23564002	RP5-1148A21.3|hela|ENSG00000213983|upEE	chr14	23563266	23563277	UCHL5|K562	11
chr14	23563002	23564002	RP5-1148A21.3|hela|ENSG00000213983|upEE	chr14	23563887	23563954	SND1|HepG2	67
chr14	23563002	23564002	RP5-1148A21.3|hela|ENSG00000213983|upEE	chr14	23563883	23563952	AUH|HepG2	69
chr14	23563002	23564002	RP5-1148A21.3|hela|ENSG00000213983|upEE	chr14	23563169	23563194	PRPF8|K562	25
chr14	23563002	23564002	RP5-1148A21.3|hela|ENSG00000213983|upEE	chr14	23563574	23563579	PPIG|HepG2	5
chr14	23563002	23564002	RP5-1148A21.3|hela|ENSG00000213983|upEE	chr14	23563909	23563964	CDC40|HepG2	55
chr14	23563002	23564002	RP5-1148A21.3|hela|ENSG00000213983|upEE	chr14	23563127	23563161	PCBP2|HepG2	34
chr14	23563002	23564002	RP5-1148A21.3|hela|ENSG00000213983|upEE	chr14	23563906	23563939	PPIL4|K562	33
chr14	23563002	23564002	RP5-1148A21.3|hela|ENSG00000213983|upEE	chr14	23563505	23563547	LIN28B|HepG2	42
chr14	23563002	23564002	RP5-1148A21.3|hela|ENSG00000213983|upEE	chr14	23563893	23563957	BCCIP|HepG2	64
chr14	23563002	23564002	RP5-1148A21.3|hela|ENSG00000213983|upEE	chr14	23563424	23563470	NOLC1|K562	46
chr14	23563002	23564002	RP5-1148A21.3|hela|ENSG00000213983|upEE	chr14	23563983	23564018	BUD13|HepG2	19
chr14	23563002	23564002	RP5-1148A21.3|hela|ENSG00000213983|upEE	chr14	23563852	23563935	PRPF8|HepG2	83
chr14	23563002	23564002	RP5-1148A21.3|hela|ENSG00000213983|upEE	chr14	23563884	23564022	DDX6|K562	118
chr14	23563002	23564002	RP5-1148A21.3|hela|ENSG00000213983|upEE	chr14	23563827	23563864	CSTF2|HepG2	37
chr14	23563002	23564002	RP5-1148A21.3|hela|ENSG00000213983|upEE	chr14	23563498	23563542	LIN28B|HepG2	44
chr14	23563002	23564002	RP5-1148A21.3|hela|ENSG00000213983|upEE	chr14	23563831	23563861	POLR2G|HepG2	30
chr14	23563002	23564002	RP5-1148A21.3|hela|ENSG00000213983|upEE	chr14	23563722	23563781	ZNF622|K562	59
chr14	23563002	23564002	RP5-1148A21.3|hela|ENSG00000213983|upEE	chr14	23563309	23563343	RBM5|HepG2	34
chr14	23563002	23564002	RP5-1148A21.3|hela|ENSG00000213983|upEE	chr14	23563990	23564005	PCBP2|HepG2	12
chr14	23563002	23564002	RP5-1148A21.3|hela|ENSG00000213983|upEE	chr14	23563755	23563775	HNRNPA1|HepG2	20
chr14	23563002	23564002	RP5-1148A21.3|hela|ENSG00000213983|upEE	chr14	23563258	23563275	GRWD1|HepG2	17
chr14	23563002	23564002	RP5-1148A21.3|hela|ENSG00000213983|upEE	chr14	23563897	23563952	EIF3D|HepG2	55
chr14	23563002	23564002	RP5-1148A21.3|hela|ENSG00000213983|upEE	chr14	23563903	23563922	TRA2A|HepG2	19
chr14	23563002	23564002	RP5-1148A21.3|hela|ENSG00000213983|upEE	chr14	23563600	23563620	DGCR8|HepG2	20
chr14	23563002	23564002	RP5-1148A21.3|hela|ENSG00000213983|upEE	chr14	23563470	23563498	METAP2|K562	28
chr14	23563002	23564002	RP5-1148A21.3|hela|ENSG00000213983|upEE	chr14	23563509	23563554	SF3A3|HepG2	45
chr14	23563002	23564002	RP5-1148A21.3|hela|ENSG00000213983|upEE	chr14	23563369	23563410	PRPF8|HepG2	41
chr14	23563002	23564002	RP5-1148A21.3|hela|ENSG00000213983|upEE	chr14	23563393	23563454	SRSF9|HepG2	61
chr14	23563002	23564002	RP5-1148A21.3|hela|ENSG00000213983|upEE	chr14	23563323	23563371	TIA1|HepG2	48
chr14	23563002	23564002	RP5-1148A21.3|hela|ENSG00000213983|upEE	chr14	23563608	23563637	GRWD1|HepG2	29
chr14	23563002	23564002	RP5-1148A21.3|hela|ENSG00000213983|upEE	chr14	23563337	23563390	FAM120A|HepG2	53
chr14	23563002	23564002	RP5-1148A21.3|hela|ENSG00000213983|upEE	chr14	23563263	23563271	DDX59|HepG2	8
chr14	23563002	23564002	RP5-1148A21.3|hela|ENSG00000213983|upEE	chr14	23563715	23563758	CSTF2T|HepG2	43
chr14	23563002	23564002	RP5-1148A21.3|hela|ENSG00000213983|upEE	chr14	23562922	23563030	HNRNPK|K562	28
chr14	23563002	23564002	RP5-1148A21.3|hela|ENSG00000213983|upEE	chr14	23563446	23563477	LSM11|HepG2	31
chr14	23563002	23564002	RP5-1148A21.3|hela|ENSG00000213983|upEE	chr14	23563451	23563498	TBRG4|HepG2	47
chr14	23563002	23564002	RP5-1148A21.3|hela|ENSG00000213983|upEE	chr14	23562973	23563015	HNRNPC|HepG2	13
chr14	23563002	23564002	RP5-1148A21.3|hela|ENSG00000213983|upEE	chr14	23563344	23563369	PUM2|K562	25
chr14	23563002	23564002	RP5-1148A21.3|hela|ENSG00000213983|upEE	chr14	23563390	23563409	LSM11|HepG2	19
chr14	23563002	23564002	RP5-1148A21.3|hela|ENSG00000213983|upEE	chr14	23563725	23563762	NCBP2|K562	37
chr14	23563002	23564002	RP5-1148A21.3|hela|ENSG00000213983|upEE	chr14	23563822	23563856	U2AF2|HepG2	34
chr14	23563002	23564002	RP5-1148A21.3|hela|ENSG00000213983|upEE	chr14	23563383	23563467	BUD13|HepG2	84
chr14	23563002	23564002	RP5-1148A21.3|hela|ENSG00000213983|upEE	chr14	23563725	23563776	EIF3D|HepG2	51
chr14	23563002	23564002	RP5-1148A21.3|hela|ENSG00000213983|upEE	chr14	23562951	23563019	XRN2|K562	17
chr14	23563002	23564002	RP5-1148A21.3|hela|ENSG00000213983|upEE	chr14	23563861	23563956	LSM11|HepG2	95
chr14	23563002	23564002	RP5-1148A21.3|hela|ENSG00000213983|upEE	chr14	23563241	23563281	QKI|HepG2	40
chr14	23563002	23564002	RP5-1148A21.3|hela|ENSG00000213983|upEE	chr14	23563399	23563441	IGF2BP2|K562	42
chr14	23563002	23564002	RP5-1148A21.3|hela|ENSG00000213983|upEE	chr14	23563355	23563371	TAF15|K562	16
chr14	23563002	23564002	RP5-1148A21.3|hela|ENSG00000213983|upEE	chr14	23563866	23563972	GRSF1|HepG2	106
chr14	23563002	23564002	RP5-1148A21.3|hela|ENSG00000213983|upEE	chr14	23563836	23563856	NCBP2|HepG2	20
chr14	23563002	23564002	RP5-1148A21.3|hela|ENSG00000213983|upEE	chr14	23563302	23563330	SF3B4|HepG2	28
chr14	23563002	23564002	RP5-1148A21.3|hela|ENSG00000213983|upEE	chr14	23563330	23563359	TIA1|K562	29
chr14	23563002	23564002	RP5-1148A21.3|hela|ENSG00000213983|upEE	chr14	23563402	23563495	SRSF9|HepG2	93
chr14	23563002	23564002	RP5-1148A21.3|hela|ENSG00000213983|upEE	chr14	23563988	23564009	RBM5|HepG2	14
chr14	23563002	23564002	RP5-1148A21.3|hela|ENSG00000213983|upEE	chr14	23563381	23563389	GRWD1|HepG2	8
chr14	23563002	23564002	RP5-1148A21.3|hela|ENSG00000213983|upEE	chr14	23563873	23563958	NKRF|HepG2	85
chr14	23563002	23564002	RP5-1148A21.3|hela|ENSG00000213983|upEE	chr14	23563887	23563952	TAF15|HepG2	65
chr14	23563002	23564002	RP5-1148A21.3|hela|ENSG00000213983|upEE	chr14	23563715	23563728	IGF2BP1|HepG2	13
chr14	23563002	23564002	RP5-1148A21.3|hela|ENSG00000213983|upEE	chr14	23563715	23563733	GRWD1|HepG2	18
chr14	23563002	23564002	RP5-1148A21.3|hela|ENSG00000213983|upEE	chr14	23563593	23563601	QKI|HepG2	8
chr14	23563002	23564002	RP5-1148A21.3|hela|ENSG00000213983|upEE	chr14	23563186	23563218	TAF15|K562	32
chr14	23563002	23564002	RP5-1148A21.3|hela|ENSG00000213983|upEE	chr14	23563838	23563868	MTPAP|K562	30
chr14	23563002	23564002	RP5-1148A21.3|hela|ENSG00000213983|upEE	chr14	23563980	23564046	HNRNPA1|HepG2	22
chr14	23563002	23564002	RP5-1148A21.3|hela|ENSG00000213983|upEE	chr14	23563716	23563756	IGF2BP3|HepG2	40
chr14	23563002	23564002	RP5-1148A21.3|hela|ENSG00000213983|upEE	chr14	23563251	23563279	DHX30|HepG2	28
chr14	23563002	23564002	RP5-1148A21.3|hela|ENSG00000213983|upEE	chr14	23563846	23563942	HNRNPUL1|HepG2	96
chr14	23563002	23564002	RP5-1148A21.3|hela|ENSG00000213983|upEE	chr14	23563915	23563931	PCBP2|HepG2	16
chr14	23563002	23564002	RP5-1148A21.3|hela|ENSG00000213983|upEE	chr14	23563886	23563954	HNRNPC|HepG2	68
chr14	23563002	23564002	RP5-1148A21.3|hela|ENSG00000213983|upEE	chr14	23563576	23563599	EFTUD2|HepG2	23
chr14	23563002	23564002	RP5-1148A21.3|hela|ENSG00000213983|upEE	chr14	23563915	23563950	KHDRBS1|K562	35
chr14	23563002	23564002	RP5-1148A21.3|hela|ENSG00000213983|upEE	chr14	23563247	23563286	U2AF2|HepG2	39
chr14	23563002	23564002	RP5-1148A21.3|hela|ENSG00000213983|upEE	chr14	23563192	23563222	HNRNPC|HepG2	30
chr14	23563002	23564002	RP5-1148A21.3|hela|ENSG00000213983|upEE	chr14	23562994	23563037	RPS5|HepG2	35
chr14	23563002	23564002	RP5-1148A21.3|hela|ENSG00000213983|upEE	chr14	23563424	23563458	SRSF7|HepG2	34
chr14	23563002	23564002	RP5-1148A21.3|hela|ENSG00000213983|upEE	chr14	23563887	23563967	DGCR8|HepG2	80
chr14	23563002	23564002	RP5-1148A21.3|hela|ENSG00000213983|upEE	chr14	23563578	23563601	NCBP2|K562	23
chr14	23563002	23564002	RP5-1148A21.3|hela|ENSG00000213983|upEE	chr14	23563973	23564020	NOLC1|HepG2	29
chr14	23563002	23564002	RP5-1148A21.3|hela|ENSG00000213983|upEE	chr14	23563520	23563531	BUD13|HepG2	11
chr14	23563002	23564002	RP5-1148A21.3|hela|ENSG00000213983|upEE	chr14	23563557	23563565	SF3B4|HepG2	8
chr14	23563002	23564002	RP5-1148A21.3|hela|ENSG00000213983|upEE	chr14	23563898	23563934	GRWD1|HepG2	36
chr14	23563002	23564002	RP5-1148A21.3|hela|ENSG00000213983|upEE	chr14	23563912	23563960	NCBP2|K562	48
chr14	23563002	23564002	RP5-1148A21.3|hela|ENSG00000213983|upEE	chr14	23562962	23563026	QKI|HepG2	24
chr14	23563002	23564002	RP5-1148A21.3|hela|ENSG00000213983|upEE	chr14	23563889	23563928	HNRNPL|HepG2	39
chr14	23563002	23564002	RP5-1148A21.3|hela|ENSG00000213983|upEE	chr14	23563825	23563869	XPO5|HepG2	44
chr14	23563002	23564002	RP5-1148A21.3|hela|ENSG00000213983|upEE	chr14	23563281	23563305	GRSF1|HepG2	24
chr14	23563002	23564002	RP5-1148A21.3|hela|ENSG00000213983|upEE	chr14	23563896	23563940	RBM22|HepG2	44
chr14	23563002	23564002	RP5-1148A21.3|hela|ENSG00000213983|upEE	chr14	23563897	23563929	RBM15|HepG2	32
chr14	23563002	23564002	RP5-1148A21.3|hela|ENSG00000213983|upEE	chr14	23563230	23563275	RBM15|K562	45
chr14	23563002	23564002	RP5-1148A21.3|hela|ENSG00000213983|upEE	chr14	23563871	23563916	ZRANB2|K562	45
chr14	23563002	23564002	RP5-1148A21.3|hela|ENSG00000213983|upEE	chr14	23563822	23563861	XRN2|K562	39
chr14	23563002	23564002	RP5-1148A21.3|hela|ENSG00000213983|upEE	chr14	23563451	23563500	SRSF1|HepG2	49
chr14	23563002	23564002	RP5-1148A21.3|hela|ENSG00000213983|upEE	chr14	23563717	23563782	POLR2G|HepG2	65
chr14	23563002	23564002	RP5-1148A21.3|hela|ENSG00000213983|upEE	chr14	23563614	23563638	PPIG|HepG2	24
chr14	23563002	23564002	RP5-1148A21.3|hela|ENSG00000213983|upEE	chr14	23563470	23563493	LSM11|HepG2	23
chr14	23563002	23564002	RP5-1148A21.3|hela|ENSG00000213983|upEE	chr14	23563871	23563946	AUH|HepG2	75
chr14	23563002	23564002	RP5-1148A21.3|hela|ENSG00000213983|upEE	chr14	23563720	23563761	BCCIP|HepG2	41
chr14	23563002	23564002	RP5-1148A21.3|hela|ENSG00000213983|upEE	chr14	23563848	23563947	FASTKD2|HepG2	99
chr14	23563002	23564002	RP5-1148A21.3|hela|ENSG00000213983|upEE	chr14	23563456	23563474	RBM15|HepG2	18
chr14	23563002	23564002	RP5-1148A21.3|hela|ENSG00000213983|upEE	chr14	23563379	23563400	SUB1|HepG2	21
chr14	23563002	23564002	RP5-1148A21.3|hela|ENSG00000213983|upEE	chr14	23563192	23563219	GRWD1|HepG2	27
chr14	23563002	23564002	RP5-1148A21.3|hela|ENSG00000213983|upEE	chr14	23563770	23563811	NUDT21|HEK293	41
chr14	23563002	23564002	RP5-1148A21.3|hela|ENSG00000213983|upEE	chr14	23563977	23564030	RBM5|HepG2	25
chr14	23563002	23564002	RP5-1148A21.3|hela|ENSG00000213983|upEE	chr14	23563237	23563311	AGO2|HEK293S	74
chr14	23563002	23564002	RP5-1148A21.3|hela|ENSG00000213983|upEE	chr14	23563717	23563774	EIF3H|HepG2	57
chr14	23563002	23564002	RP5-1148A21.3|hela|ENSG00000213983|upEE	chr14	23563921	23563944	DDX55|HepG2	23
chr14	23563002	23564002	RP5-1148A21.3|hela|ENSG00000213983|upEE	chr14	23563881	23563956	EIF3H|HepG2	75
chr14	23563002	23564002	RP5-1148A21.3|hela|ENSG00000213983|upEE	chr14	23563628	23563635	UCHL5|HepG2	7
chr14	23563002	23564002	RP5-1148A21.3|hela|ENSG00000213983|upEE	chr14	23562941	23563028	XPO5|HepG2	26
chr14	23563002	23564002	RP5-1148A21.3|hela|ENSG00000213983|upEE	chr14	23562983	23563018	CDC40|HepG2	16
chr14	23563002	23564002	RP5-1148A21.3|hela|ENSG00000213983|upEE	chr14	23563836	23563863	CSTF2|HepG2	27
chr14	23563002	23564002	RP5-1148A21.3|hela|ENSG00000213983|upEE	chr14	23563722	23563775	IGF2BP3|HepG2	53
chr14	23563002	23564002	RP5-1148A21.3|hela|ENSG00000213983|upEE	chr14	23563303	23563349	RBM22|K562	46
chr14	23563002	23564002	RP5-1148A21.3|hela|ENSG00000213983|upEE	chr14	23563378	23563409	DDX24|K562	31
chr14	23563002	23564002	RP5-1148A21.3|hela|ENSG00000213983|upEE	chr14	23563180	23563220	HNRNPU|HepG2	40
chr14	23563002	23564002	RP5-1148A21.3|hela|ENSG00000213983|upEE	chr14	23563295	23563339	HNRNPL|HepG2	44
chr14	23563002	23564002	RP5-1148A21.3|hela|ENSG00000213983|upEE	chr14	23563962	23564020	TAF15|K562	40
chr14	23563002	23564002	RP5-1148A21.3|hela|ENSG00000213983|upEE	chr14	23563333	23563373	HNRNPC|HepG2	40
chr14	23563002	23564002	RP5-1148A21.3|hela|ENSG00000213983|upEE	chr14	23563504	23563555	LIN28B|K562	51
chr14	23563002	23564002	RP5-1148A21.3|hela|ENSG00000213983|upEE	chr14	23563417	23563454	SLTM|HepG2	37
chr14	23563002	23564002	RP5-1148A21.3|hela|ENSG00000213983|upEE	chr14	23563827	23563863	GRWD1|HepG2	36
chr14	23563002	23564002	RP5-1148A21.3|hela|ENSG00000213983|upEE	chr14	23563891	23563956	FASTKD2|HepG2	65
chr14	23563002	23564002	RP5-1148A21.3|hela|ENSG00000213983|upEE	chr14	23563493	23563529	PRPF8|K562	36
chr14	23563002	23564002	RP5-1148A21.3|hela|ENSG00000213983|upEE	chr14	23563475	23563499	SRSF7|HepG2	24
chr14	23563002	23564002	RP5-1148A21.3|hela|ENSG00000213983|upEE	chr14	23563848	23563952	TAF15|HepG2	104
chr14	23563002	23564002	RP5-1148A21.3|hela|ENSG00000213983|upEE	chr14	23563005	23563017	AGGF1|K562	12
chr14	23563002	23564002	RP5-1148A21.3|hela|ENSG00000213983|upEE	chr14	23563918	23563928	TBRG4|HepG2	10
chr14	23563002	23564002	RP5-1148A21.3|hela|ENSG00000213983|upEE	chr14	23563915	23563921	HNRNPC|HepG2	6
chr14	23563002	23564002	RP5-1148A21.3|hela|ENSG00000213983|upEE	chr14	23563940	23563971	HNRNPA1|K562	31
chr14	23563002	23564002	RP5-1148A21.3|hela|ENSG00000213983|upEE	chr14	23563107	23563170	QKI|HepG2	63
chr14	23563002	23564002	RP5-1148A21.3|hela|ENSG00000213983|upEE	chr14	23563893	23563928	DDX59|HepG2	35
chr14	23563002	23564002	RP5-1148A21.3|hela|ENSG00000213983|upEE	chr14	23563973	23564014	CSTF2|HepG2	29
chr14	23563002	23564002	RP5-1148A21.3|hela|ENSG00000213983|upEE	chr14	23563728	23563802	SRSF1|K562	74
chr14	23563002	23564002	RP5-1148A21.3|hela|ENSG00000213983|upEE	chr14	23563723	23563762	BUD13|HepG2	39
chr14	23563002	23564002	RP5-1148A21.3|hela|ENSG00000213983|upEE	chr14	23563169	23563222	HNRNPA1|HepG2	53
chr14	23563002	23564002	RP5-1148A21.3|hela|ENSG00000213983|upEE	chr14	23563881	23563952	HNRNPU|HepG2	71
chr14	23563002	23564002	RP5-1148A21.3|hela|ENSG00000213983|upEE	chr14	23563856	23563870	U2AF2|HepG2	14
chr14	23563002	23564002	RP5-1148A21.3|hela|ENSG00000213983|upEE	chr14	23563577	23563613	BUD13|HepG2	36
chr14	23563002	23564002	RP5-1148A21.3|hela|ENSG00000213983|upEE	chr14	23563479	23563494	GRWD1|HepG2	15
chr14	23563002	23564002	RP5-1148A21.3|hela|ENSG00000213983|upEE	chr14	23563864	23563949	PPIL4|K562	85
chr14	23563002	23564002	RP5-1148A21.3|hela|ENSG00000213983|upEE	chr14	23563391	23563483	IGF2BP3|HepG2	92
chr14	23563002	23564002	RP5-1148A21.3|hela|ENSG00000213983|upEE	chr14	23563899	23563921	U2AF2|HepG2	22
chr14	23563002	23564002	RP5-1148A21.3|hela|ENSG00000213983|upEE	chr14	23563972	23564016	LARP4|HepG2	30
chr14	23563002	23564002	RP5-1148A21.3|hela|ENSG00000213983|upEE	chr14	23563199	23563213	LSM11|HepG2	14
chr14	23563002	23564002	RP5-1148A21.3|hela|ENSG00000213983|upEE	chr14	23563880	23563933	ILF3|HepG2	53
chr14	23563002	23564002	RP5-1148A21.3|hela|ENSG00000213983|upEE	chr14	23563892	23563945	EIF3H|HepG2	53
chr14	23563002	23564002	RP5-1148A21.3|hela|ENSG00000213983|upEE	chr14	23563970	23564002	BUD13|K562	32
chr14	23563002	23564002	RP5-1148A21.3|hela|ENSG00000213983|upEE	chr14	23563841	23563935	PRPF8|K562	94
chr14	23563002	23564002	RP5-1148A21.3|hela|ENSG00000213983|upEE	chr14	23563721	23563756	TNRC6A|K562	35
chr14	23563002	23564002	RP5-1148A21.3|hela|ENSG00000213983|upEE	chr14	23563739	23563784	PPIG|HepG2	45
chr14	23563002	23564002	RP5-1148A21.3|hela|ENSG00000213983|upEE	chr14	23563714	23563774	EIF3H|HepG2	60
chr14	23563002	23564002	RP5-1148A21.3|hela|ENSG00000213983|upEE	chr14	23563418	23563476	NKRF|HepG2	58
chr14	23563002	23564002	RP5-1148A21.3|hela|ENSG00000213983|upEE	chr14	23563649	23563681	RBM22|HepG2	32
chr14	23563002	23564002	RP5-1148A21.3|hela|ENSG00000213983|upEE	chr14	23563977	23564030	FASTKD2|HepG2	25
chr14	23563002	23564002	RP5-1148A21.3|hela|ENSG00000213983|upEE	chr14	23563874	23563932	EWSR1|K562	58
chr14	23563002	23564002	RP5-1148A21.3|hela|ENSG00000213983|upEE	chr14	23563850	23563952	SF3B4|HepG2	102
chr14	23563002	23564002	RP5-1148A21.3|hela|ENSG00000213983|upEE	chr14	23563577	23563610	SMNDC1|K562	33
chr14	23563002	23564002	RP5-1148A21.3|hela|ENSG00000213983|upEE	chr14	23563257	23563281	IGF2BP1|K562	24
chr14	23563002	23564002	RP5-1148A21.3|hela|ENSG00000213983|upEE	chr14	23563313	23563339	RBFOX2|K562	26
chr14	23563002	23564002	RP5-1148A21.3|hela|ENSG00000213983|upEE	chr14	23563718	23563788	UCHL5|HepG2	70
chr14	23563002	23564002	RP5-1148A21.3|hela|ENSG00000213983|upEE	chr14	23563583	23563586	ILF3|HepG2	3
chr14	23563002	23564002	RP5-1148A21.3|hela|ENSG00000213983|upEE	chr14	23563379	23563428	BUD13|HepG2	49
chr14	23563002	23564002	RP5-1148A21.3|hela|ENSG00000213983|upEE	chr14	23563992	23564023	FASTKD2|HepG2	10
chr14	23563002	23564002	RP5-1148A21.3|hela|ENSG00000213983|upEE	chr14	23563874	23563898	EFTUD2|HepG2	24
chr14	23563002	23564002	RP5-1148A21.3|hela|ENSG00000213983|upEE	chr14	23563931	23563941	SRSF1|K562	10
chr14	23563002	23564002	RP5-1148A21.3|hela|ENSG00000213983|upEE	chr14	23563902	23563951	HNRNPA1|K562	49
chr14	23563002	23564002	RP5-1148A21.3|hela|ENSG00000213983|upEE	chr14	23563872	23563935	SMNDC1|HepG2	63
chr14	23563002	23564002	RP5-1148A21.3|hela|ENSG00000213983|upEE	chr14	23563726	23563772	ZNF622|K562	46
chr14	23563002	23564002	RP5-1148A21.3|hela|ENSG00000213983|upEE	chr14	23563869	23563958	EIF3D|HepG2	89
chr14	23563002	23564002	RP5-1148A21.3|hela|ENSG00000213983|upEE	chr14	23563719	23563798	LSM11|HepG2	79
chr14	23563002	23564002	RP5-1148A21.3|hela|ENSG00000213983|upEE	chr14	23563248	23563280	BUD13|K562	32
chr14	23563002	23564002	RP5-1148A21.3|hela|ENSG00000213983|upEE	chr14	23563897	23563960	CSTF2|HepG2	63
chr14	23563002	23564002	RP5-1148A21.3|hela|ENSG00000213983|upEE	chr14	23563893	23563946	HNRNPK|HepG2	53
chr14	23563002	23564002	RP5-1148A21.3|hela|ENSG00000213983|upEE	chr14	23563113	23563174	QKI|HepG2	61
chr14	23563002	23564002	RP5-1148A21.3|hela|ENSG00000213983|upEE	chr14	23563988	23564029	IGF2BP3|HepG2	14
chr14	23563002	23564002	RP5-1148A21.3|hela|ENSG00000213983|upEE	chr14	23563920	23563969	EFTUD2|HepG2	49
chr14	23563002	23564002	RP5-1148A21.3|hela|ENSG00000213983|upEE	chr14	23563379	23563381	DHX30|HepG2	2
chr14	23563002	23564002	RP5-1148A21.3|hela|ENSG00000213983|upEE	chr14	23563442	23563474	BUD13|HepG2	32
chr14	23563002	23564002	RP5-1148A21.3|hela|ENSG00000213983|upEE	chr14	23563876	23563956	UCHL5|HepG2	80
chr14	23563002	23564002	RP5-1148A21.3|hela|ENSG00000213983|upEE	chr14	23563721	23563762	FASTKD2|HepG2	41
chr14	23563002	23564002	RP5-1148A21.3|hela|ENSG00000213983|upEE	chr14	23563393	23563407	GRWD1|HepG2	14
chr14	23563002	23564002	RP5-1148A21.3|hela|ENSG00000213983|upEE	chr14	23563715	23563718	LSM11|HepG2	3
chr14	23563002	23564002	RP5-1148A21.3|hela|ENSG00000213983|upEE	chr14	23563910	23563937	TNRC6A|K562	27
chr14	23563002	23564002	RP5-1148A21.3|hela|ENSG00000213983|upEE	chr14	23563885	23563929	NOLC1|HepG2	44
chr14	23563002	23564002	RP5-1148A21.3|hela|ENSG00000213983|upEE	chr14	23563979	23564008	SF3B4|K562	23
chr14	23563002	23564002	RP5-1148A21.3|hela|ENSG00000213983|upEE	chr14	23563768	23563792	TAF15|HepG2	24
chr14	23563002	23564002	RP5-1148A21.3|hela|ENSG00000213983|upEE	chr14	23563858	23563944	GRSF1|HepG2	86
chr14	23563002	23564002	RP5-1148A21.3|hela|ENSG00000213983|upEE	chr14	23563385	23563426	PPIG|HepG2	41
chr14	23563002	23564002	RP5-1148A21.3|hela|ENSG00000213983|upEE	chr14	23563982	23564036	RBFOX2|HepG2	20
chr14	23563002	23564002	RP5-1148A21.3|hela|ENSG00000213983|upEE	chr14	23563841	23563942	HNRNPUL1|HepG2	101
chr14	23563002	23564002	RP5-1148A21.3|hela|ENSG00000213983|upEE	chr14	23563971	23564042	HNRNPA1|HepG2	31
chr14	23563002	23564002	RP5-1148A21.3|hela|ENSG00000213983|upEE	chr14	23563914	23563926	TRA2A|HepG2	12
chr14	23563002	23564002	RP5-1148A21.3|hela|ENSG00000213983|upEE	chr14	23563895	23563913	TIA1|K562	18
chr14	23563002	23564002	RP5-1148A21.3|hela|ENSG00000213983|upEE	chr14	23563970	23564017	SMNDC1|K562	32
chr14	23563002	23564002	RP5-1148A21.3|hela|ENSG00000213983|upEE	chr14	23563832	23563872	DGCR8|HepG2	40
chr14	23563002	23564002	RP5-1148A21.3|hela|ENSG00000213983|upEE	chr14	23563990	23564035	MTPAP|K562	12
chr14	23563002	23564002	RP5-1148A21.3|hela|ENSG00000213983|upEE	chr14	23563961	23564046	FAM120A|HepG2	41
chr14	23563002	23564002	RP5-1148A21.3|hela|ENSG00000213983|upEE	chr14	23563996	23564059	CDC40|HepG2	6
chr14	23563002	23564002	RP5-1148A21.3|hela|ENSG00000213983|upEE	chr14	23563826	23563858	GRWD1|HepG2	32
chr14	23563002	23564002	RP5-1148A21.3|hela|ENSG00000213983|upEE	chr14	23563898	23563941	FASTKD2|K562	43
chr14	23563002	23564002	RP5-1148A21.3|hela|ENSG00000213983|upEE	chr14	23563831	23563864	UCHL5|HepG2	33
chr14	23563002	23564002	RP5-1148A21.3|hela|ENSG00000213983|upEE	chr14	23563977	23564006	IGF2BP3|HepG2	25
chr14	23563002	23564002	RP5-1148A21.3|hela|ENSG00000213983|upEE	chr14	23563256	23563286	HNRNPL|K562	30
chr14	23563002	23564002	RP5-1148A21.3|hela|ENSG00000213983|upEE	chr14	23563766	23563787	MTPAP|K562	21
chr14	23563002	23564002	RP5-1148A21.3|hela|ENSG00000213983|upEE	chr14	23563931	23563987	HNRNPU|HepG2	56
chr14	23563002	23564002	RP5-1148A21.3|hela|ENSG00000213983|upEE	chr14	23563503	23563551	LIN28B|K562	48
chr14	23563002	23564002	RP5-1148A21.3|hela|ENSG00000213983|upEE	chr14	23563407	23563429	PPIG|HepG2	22
chr14	23563002	23564002	RP5-1148A21.3|hela|ENSG00000213983|upEE	chr14	23563039	23563064	TARDBP|K562	25
chr14	23563002	23564002	RP5-1148A21.3|hela|ENSG00000213983|upEE	chr14	23563991	23564006	CPSF6|K562	11
chr14	23563002	23564002	RP5-1148A21.3|hela|ENSG00000213983|upEE	chr14	23563906	23563928	GNL3|K562	22
chr14	23563002	23564002	RP5-1148A21.3|hela|ENSG00000213983|upEE	chr14	23563269	23563280	HNRNPK|K562	11
chr14	23563002	23564002	RP5-1148A21.3|hela|ENSG00000213983|upEE	chr14	23563917	23563968	POLR2G|HepG2	51
chr14	23563002	23564002	RP5-1148A21.3|hela|ENSG00000213983|upEE	chr14	23563387	23563407	PPIG|HepG2	20
chr14	23563002	23564002	RP5-1148A21.3|hela|ENSG00000213983|upEE	chr14	23563841	23563986	SUGP2|HepG2	145
chr14	23563002	23564002	RP5-1148A21.3|hela|ENSG00000213983|upEE	chr14	23563883	23563962	TAF15|K562	79
chr14	23563002	23564002	RP5-1148A21.3|hela|ENSG00000213983|upEE	chr14	23563345	23563398	PRPF8|HepG2	53
chr14	23563002	23564002	RP5-1148A21.3|hela|ENSG00000213983|upEE	chr14	23563467	23563494	RBM22|HepG2	27
chr14	23563002	23564002	RP5-1148A21.3|hela|ENSG00000213983|upEE	chr14	23563398	23563474	UCHL5|HepG2	76
chr14	23563002	23564002	RP5-1148A21.3|hela|ENSG00000213983|upEE	chr14	23562947	23563019	HNRNPL|HepG2	17
chr14	23563002	23564002	RP5-1148A21.3|hela|ENSG00000213983|upEE	chr14	23563994	23564030	SND1|HepG2	8
chr14	23563002	23564002	RP5-1148A21.3|hela|ENSG00000213983|upEE	chr14	23563479	23563516	RBM15|K562	37
chr14	23563002	23564002	RP5-1148A21.3|hela|ENSG00000213983|upEE	chr14	23563825	23563867	U2AF1|K562	42
chr14	23563002	23564002	RP5-1148A21.3|hela|ENSG00000213983|upEE	chr14	23563973	23564002	NOL12|HepG2	29
chr14	23563002	23564002	RP5-1148A21.3|hela|ENSG00000213983|upEE	chr14	23563617	23563637	UCHL5|HepG2	20
chr14	23563002	23564002	RP5-1148A21.3|hela|ENSG00000213983|upEE	chr14	23563985	23564052	FKBP4|HepG2	17
chr14	23563002	23564002	RP5-1148A21.3|hela|ENSG00000213983|upEE	chr14	23563906	23563935	IGF2BP1|HepG2	29
chr14	23563002	23564002	RP5-1148A21.3|hela|ENSG00000213983|upEE	chr14	23563614	23563642	DGCR8|HepG2	28
chr14	23563002	23564002	RP5-1148A21.3|hela|ENSG00000213983|upEE	chr14	23563901	23563945	FKBP4|HepG2	44
chr14	23563002	23564002	RP5-1148A21.3|hela|ENSG00000213983|upEE	chr14	23562952	23563005	GTF2F1|HepG2	3
chr14	23563002	23564002	RP5-1148A21.3|hela|ENSG00000213983|upEE	chr14	23563895	23563971	HNRNPA1|HepG2	76
chr14	23563002	23564002	RP5-1148A21.3|hela|ENSG00000213983|upEE	chr14	23563427	23563464	DROSHA|K562	37
chr14	23563002	23564002	RP5-1148A21.3|hela|ENSG00000213983|upEE	chr14	23562888	23563016	QKI|HepG2	14
chr14	23563002	23564002	RP5-1148A21.3|hela|ENSG00000213983|upEE	chr14	23563906	23563964	TRA2A|K562	58
chr14	23563002	23564002	RP5-1148A21.3|hela|ENSG00000213983|upEE	chr14	23563889	23563933	PTBP1|HepG2	44
chr14	23563002	23564002	RP5-1148A21.3|hela|ENSG00000213983|upEE	chr14	23563990	23564018	UCHL5|HepG2	12
chr14	23563002	23564002	RP5-1148A21.3|hela|ENSG00000213983|upEE	chr14	23563181	23563207	FASTKD2|HepG2	26
chr14	23563002	23564002	RP5-1148A21.3|hela|ENSG00000213983|upEE	chr14	23563859	23563924	DDX59|HepG2	65
chr14	23563002	23564002	RP5-1148A21.3|hela|ENSG00000213983|upEE	chr14	23563433	23563503	SRSF1|HepG2	70
chr14	23563002	23564002	RP5-1148A21.3|hela|ENSG00000213983|upEE	chr14	23563320	23563336	RBM5|HepG2	16
chr14	23563002	23564002	RP5-1148A21.3|hela|ENSG00000213983|upEE	chr14	23563714	23563739	PPIG|HepG2	25
chr14	23563002	23564002	RP5-1148A21.3|hela|ENSG00000213983|upEE	chr14	23563830	23563865	PPIL4|K562	35
chr14	23563002	23564002	RP5-1148A21.3|hela|ENSG00000213983|upEE	chr14	23563999	23564017	SF3B1|K562	3
chr14	23563002	23564002	RP5-1148A21.3|hela|ENSG00000213983|upEE	chr14	23563897	23563911	SRSF9|HepG2	14
chr14	23563002	23564002	RP5-1148A21.3|hela|ENSG00000213983|upEE	chr14	23563733	23563752	GRWD1|HepG2	19
chr14	23563002	23564002	RP5-1148A21.3|hela|ENSG00000213983|upEE	chr14	23563861	23563864	SRSF1|HepG2	3
chr14	23563002	23564002	RP5-1148A21.3|hela|ENSG00000213983|upEE	chr14	23563582	23563585	PPIG|HepG2	3
chr14	23563002	23564002	RP5-1148A21.3|hela|ENSG00000213983|upEE	chr14	23563198	23563213	UCHL5|HepG2	15
chr14	23563002	23564002	RP5-1148A21.3|hela|ENSG00000213983|upEE	chr14	23563713	23563786	SRSF7|HepG2	73
chr14	23563002	23564002	RP5-1148A21.3|hela|ENSG00000213983|upEE	chr14	23563895	23563936	U2AF2|HepG2	41
chr14	23563002	23564002	RP5-1148A21.3|hela|ENSG00000213983|upEE	chr14	23563723	23563784	NOL12|HepG2	61
chr14	23563002	23564002	RP5-1148A21.3|hela|ENSG00000213983|upEE	chr14	23563994	23563999	SF3B1|K562	5
chr14	23563002	23564002	RP5-1148A21.3|hela|ENSG00000213983|upEE	chr14	23563901	23563935	GPKOW|K562	34
chr14	23563002	23564002	RP5-1148A21.3|hela|ENSG00000213983|upEE	chr14	23563541	23563591	PRPF8|HepG2	50
chr14	23563002	23564002	RP5-1148A21.3|hela|ENSG00000213983|upEE	chr14	23563112	23563138	TROVE2|K562	26
chr14	23563002	23564002	RP5-1148A21.3|hela|ENSG00000213983|upEE	chr14	23563993	23564048	BCCIP|HepG2	9
chr14	23563002	23564002	RP5-1148A21.3|hela|ENSG00000213983|upEE	chr14	23563385	23563463	IGF2BP3|HepG2	78
chr14	23563002	23564002	RP5-1148A21.3|hela|ENSG00000213983|upEE	chr14	23563886	23563936	CPSF6|K562	50
chr14	23563002	23564002	RP5-1148A21.3|hela|ENSG00000213983|upEE	chr14	23563964	23564006	SFPQ|HepG2	38
chr14	23563002	23564002	RP5-1148A21.3|hela|ENSG00000213983|upEE	chr14	23563081	23563180	KHSRP|K562	99
chr14	23563002	23564002	RP5-1148A21.3|hela|ENSG00000213983|upEE	chr14	23563132	23563152	RBM22|HepG2	20
chr14	23563002	23564002	RP5-1148A21.3|hela|ENSG00000213983|upEE	chr14	23563897	23563937	SRSF1|K562	40
chr14	23563002	23564002	RP5-1148A21.3|hela|ENSG00000213983|upEE	chr14	23563269	23563288	RPS5|K562	19
chr14	23563002	23564002	RP5-1148A21.3|hela|ENSG00000213983|upEE	chr14	23563740	23563746	RBM15|HepG2	6
chr14	23563002	23564002	RP5-1148A21.3|hela|ENSG00000213983|upEE	chr14	23563381	23563387	LSM11|HepG2	6
chr14	23563002	23564002	RP5-1148A21.3|hela|ENSG00000213983|upEE	chr14	23563843	23563926	SF3B4|K562	83
chr14	23563002	23564002	RP5-1148A21.3|hela|ENSG00000213983|upEE	chr14	23563558	23563586	EFTUD2|K562	28
chr14	23563002	23564002	RP5-1148A21.3|hela|ENSG00000213983|upEE	chr14	23563610	23563637	EIF3H|HepG2	27
chr14	23563002	23564002	RP5-1148A21.3|hela|ENSG00000213983|upEE	chr14	23563715	23563771	UCHL5|K562	56
chr14	23563002	23564002	RP5-1148A21.3|hela|ENSG00000213983|upEE	chr14	23563378	23563418	FTO|K562	40
chr14	23563002	23564002	RP5-1148A21.3|hela|ENSG00000213983|upEE	chr14	23562945	23563003	HNRNPK|HepG2	1
chr14	23563002	23564002	RP5-1148A21.3|hela|ENSG00000213983|upEE	chr14	23563500	23563548	SF3B4|K562	48
chr14	23563002	23564002	RP5-1148A21.3|hela|ENSG00000213983|upEE	chr14	23563253	23563277	U2AF2|K562	24
chr14	23563002	23564002	RP5-1148A21.3|hela|ENSG00000213983|upEE	chr14	23563832	23563869	EIF3D|HepG2	37
chr14	23563002	23564002	RP5-1148A21.3|hela|ENSG00000213983|upEE	chr14	23563876	23563902	DKC1|HepG2	26
chr14	23563002	23564002	RP5-1148A21.3|hela|ENSG00000213983|upEE	chr14	23563720	23563776	U2AF1|HepG2	56
chr14	23563002	23564002	RP5-1148A21.3|hela|ENSG00000213983|upEE	chr14	23563715	23563730	HLTF|K562	15
chr14	23563002	23564002	RP5-1148A21.3|hela|ENSG00000213983|upEE	chr14	23563480	23563509	HNRNPU|HepG2	29
chr14	23563002	23564002	RP5-1148A21.3|hela|ENSG00000213983|upEE	chr14	23563341	23563380	XRN2|HepG2	39
chr14	23563002	23564002	RP5-1148A21.3|hela|ENSG00000213983|upEE	chr14	23563857	23563867	PPIG|HepG2	10
chr14	23563002	23564002	RP5-1148A21.3|hela|ENSG00000213983|upEE	chr14	23563980	23564031	XRCC6|HepG2	22
chr14	23563002	23564002	RP5-1148A21.3|hela|ENSG00000213983|upEE	chr14	23563718	23563764	PTBP1|HepG2	46
chr14	23563002	23564002	RP5-1148A21.3|hela|ENSG00000213983|upEE	chr14	23563896	23563944	NOL12|HepG2	48
chr14	23563002	23564002	RP5-1148A21.3|hela|ENSG00000213983|upEE	chr14	23563834	23563857	PPIG|HepG2	23
chr14	23563002	23564002	RP5-1148A21.3|hela|ENSG00000213983|upEE	chr14	23563897	23563960	PTBP1|K562	63
chr14	23563002	23564002	RP5-1148A21.3|hela|ENSG00000213983|upEE	chr14	23563445	23563468	GPKOW|K562	23
chr14	23563002	23564002	RP5-1148A21.3|hela|ENSG00000213983|upEE	chr14	23563998	23564013	EFTUD2|K562	4
chr14	23563002	23564002	RP5-1148A21.3|hela|ENSG00000213983|upEE	chr14	23563874	23563954	RBM5|HepG2	80
chr14	23563002	23564002	RP5-1148A21.3|hela|ENSG00000213983|upEE	chr14	23563749	23563768	CDC40|HepG2	19
chr14	23563002	23564002	RP5-1148A21.3|hela|ENSG00000213983|upEE	chr14	23563998	23564030	SFPQ|HepG2	4
chr14	23563002	23564002	RP5-1148A21.3|hela|ENSG00000213983|upEE	chr14	23563874	23563946	FAM120A|HepG2	72
chr14	23563002	23564002	RP5-1148A21.3|hela|ENSG00000213983|upEE	chr14	23563885	23563951	DDX55|HepG2	66
chr14	23563002	23564002	RP5-1148A21.3|hela|ENSG00000213983|upEE	chr14	23563898	23563940	RPS5|HepG2	42
chr14	23563002	23564002	RP5-1148A21.3|hela|ENSG00000213983|upEE	chr14	23563626	23563637	LSM11|HepG2	11
chr14	23563002	23564002	RP5-1148A21.3|hela|ENSG00000213983|upEE	chr14	23563570	23563598	BCCIP|HepG2	28
chr14	23563002	23564002	RP5-1148A21.3|hela|ENSG00000213983|upEE	chr14	23563989	23564017	NKRF|HepG2	13
chr14	23563002	23564002	RP5-1148A21.3|hela|ENSG00000213983|upEE	chr14	23563001	23563015	EFTUD2|K562	13
chr14	23563002	23564002	RP5-1148A21.3|hela|ENSG00000213983|upEE	chr14	23562961	23563006	YBX3|K562	4
chr14	23563002	23564002	RP5-1148A21.3|hela|ENSG00000213983|upEE	chr14	23563393	23563421	LSM11|HepG2	28
chr14	23563002	23564002	RP5-1148A21.3|hela|ENSG00000213983|upEE	chr14	23563872	23563941	DGCR8|HepG2	69
chr14	23563002	23564002	RP5-1148A21.3|hela|ENSG00000213983|upEE	chr14	23563984	23564033	NKRF|HepG2	18
chr14	23563002	23564002	RP5-1148A21.3|hela|ENSG00000213983|upEE	chr14	23563968	23563999	TBRG4|HepG2	31
chr14	23563002	23564002	RP5-1148A21.3|hela|ENSG00000213983|upEE	chr14	23563527	23563537	EFTUD2|K562	10
chr14	23563002	23564002	RP5-1148A21.3|hela|ENSG00000213983|upEE	chr14	23563994	23564015	DGCR8|HepG2	8
chr14	23563002	23564002	RP5-1148A21.3|hela|ENSG00000213983|upEE	chr14	23563576	23563605	PTBP1|HepG2	29
chr14	23563002	23564002	RP5-1148A21.3|hela|ENSG00000213983|upEE	chr14	23563507	23563560	SF3B4|K562	53
chr14	23563002	23564002	RP5-1148A21.3|hela|ENSG00000213983|upEE	chr14	23563501	23563535	PUS1|K562	34
chr14	23563002	23564002	RP5-1148A21.3|hela|ENSG00000213983|upEE	chr14	23563889	23563959	RBM22|HepG2	70
chr14	23563002	23564002	RP5-1148A21.3|hela|ENSG00000213983|upEE	chr14	23563884	23563949	U2AF1|HepG2	65
chr14	23563002	23564002	RP5-1148A21.3|hela|ENSG00000213983|upEE	chr14	23563737	23563768	U2AF1|HepG2	31
chr14	23563002	23564002	RP5-1148A21.3|hela|ENSG00000213983|upEE	chr14	23563867	23563992	SUPV3L1|HepG2	125
chr14	23563002	23564002	RP5-1148A21.3|hela|ENSG00000213983|upEE	chr14	23563379	23563400	XRCC6|K562	21
chr14	23563002	23564002	RP5-1148A21.3|hela|ENSG00000213983|upEE	chr14	23563891	23563925	TROVE2|K562	34
chr14	23563002	23564002	RP5-1148A21.3|hela|ENSG00000213983|upEE	chr14	23563981	23564029	GTF2F1|HepG2	21
chr14	23563002	23564002	RP5-1148A21.3|hela|ENSG00000213983|upEE	chr14	23563442	23563480	SLTM|K562	38
chr14	23563002	23564002	RP5-1148A21.3|hela|ENSG00000213983|upEE	chr14	23563885	23563918	LARP7|HepG2	33
chr14	23563002	23564002	RP5-1148A21.3|hela|ENSG00000213983|upEE	chr14	23563718	23563787	LSM11|HepG2	69
chr14	23563002	23564002	RP5-1148A21.3|hela|ENSG00000213983|upEE	chr14	23563841	23563859	GTF2F1|HepG2	18
chr14	23563002	23564002	RP5-1148A21.3|hela|ENSG00000213983|upEE	chr14	23563874	23563962	RBFOX2|HepG2	88
chr14	23563002	23564002	RP5-1148A21.3|hela|ENSG00000213983|upEE	chr14	23563334	23563372	TIA1|HepG2	38
chr14	23563002	23564002	RP5-1148A21.3|hela|ENSG00000213983|upEE	chr14	23563959	23564014	RBM22|HepG2	43
chr14	23563002	23564002	RP5-1148A21.3|hela|ENSG00000213983|upEE	chr14	23563546	23563571	HNRNPU|K562	25
chr14	23563002	23564002	RP5-1148A21.3|hela|ENSG00000213983|upEE	chr14	23563749	23563755	HNRNPA1|HepG2	6
chr14	23563002	23564002	RP5-1148A21.3|hela|ENSG00000213983|upEE	chr14	23563913	23563943	PTBP1|HepG2	30
chr14	23563002	23564002	RP5-1148A21.3|hela|ENSG00000213983|upEE	chr14	23563635	23563639	NCBP2|HepG2	4
chr14	23563002	23564002	RP5-1148A21.3|hela|ENSG00000213983|upEE	chr14	23563493	23563500	LSM11|HepG2	7
chr14	23563002	23564002	RP5-1148A21.3|hela|ENSG00000213983|upEE	chr14	23563492	23563501	GRWD1|HepG2	9
chr14	23563002	23564002	RP5-1148A21.3|hela|ENSG00000213983|upEE	chr14	23563193	23563224	CSTF2|HepG2	31
chr14	23563002	23564002	RP5-1148A21.3|hela|ENSG00000213983|upEE	chr14	23563715	23563751	TRA2A|HepG2	36
chr14	23563002	23564002	RP5-1148A21.3|hela|ENSG00000213983|upEE	chr14	23563257	23563281	U2AF1|HepG2	24
chr14	23563002	23564002	RP5-1148A21.3|hela|ENSG00000213983|upEE	chr14	23563842	23563857	LSM11|HepG2	15
chr14	23563002	23564002	RP5-1148A21.3|hela|ENSG00000213983|upEE	chr14	23563978	23564022	GRSF1|HepG2	24
chr14	23563002	23564002	RP5-1148A21.3|hela|ENSG00000213983|upEE	chr14	23563715	23563790	SRSF7|HepG2	75
chr14	23563002	23564002	RP5-1148A21.3|hela|ENSG00000213983|upEE	chr14	23563408	23563492	HNRNPU|K562	84
chr14	23563002	23564002	RP5-1148A21.3|hela|ENSG00000213983|upEE	chr14	23563843	23563945	EFTUD2|K562	102
chr14	23563002	23564002	RP5-1148A21.3|hela|ENSG00000213983|upEE	chr14	23563872	23563937	BUD13|K562	65
chr14	23563002	23564002	RP5-1148A21.3|hela|ENSG00000213983|upEE	chr14	23563821	23563857	SRSF1|HepG2	36
chr14	23563002	23564002	RP5-1148A21.3|hela|ENSG00000213983|upEE	chr14	23563895	23563957	RPS5|HepG2	62
chr14	23563002	23564002	RP5-1148A21.3|hela|ENSG00000213983|upEE	chr14	23563601	23563621	DDX24|K562	20
chr14	23563002	23564002	RP5-1148A21.3|hela|ENSG00000213983|upEE	chr14	23563305	23563330	PCBP2|HepG2	25
chr14	23563002	23564002	RP5-1148A21.3|hela|ENSG00000213983|upEE	chr14	23563842	23563857	SRSF1|K562	15
chr14	23563002	23564002	RP5-1148A21.3|hela|ENSG00000213983|upEE	chr14	23563899	23563947	SLTM|HepG2	48
chr14	23563002	23564002	RP5-1148A21.3|hela|ENSG00000213983|upEE	chr14	23563874	23563940	XRN2|HepG2	66
chr14	23563002	23564002	RP5-1148A21.3|hela|ENSG00000213983|upEE	chr14	23563187	23563228	HNRNPU|K562	41
chr14	23563002	23564002	RP5-1148A21.3|hela|ENSG00000213983|upEE	chr14	23563999	23564060	CSTF2|HepG2	3
chr14	23563002	23564002	RP5-1148A21.3|hela|ENSG00000213983|upEE	chr14	23563719	23563748	DDX24|K562	29
chr14	23563002	23564002	RP5-1148A21.3|hela|ENSG00000213983|upEE	chr14	23563826	23563858	UCHL5|HepG2	32
chr14	23563002	23564002	RP5-1148A21.3|hela|ENSG00000213983|upEE	chr14	23563253	23563273	HNRNPL|HepG2	20
chr14	23563002	23564002	RP5-1148A21.3|hela|ENSG00000213983|upEE	chr14	23563885	23563946	LARP4|HepG2	61
chr19	6749931	6750931	RP5-1148A21.3|hela|ENSG00000125733|upEE	chr19	6750049	6750067	TAF15|K562	18
chr19	6749931	6750931	RP5-1148A21.3|hela|ENSG00000125733|upEE	chr19	6749991	6750005	YBX3|K562	14
chr19	6749931	6750931	RP5-1148A21.3|hela|ENSG00000125733|upEE	chr19	6750041	6750065	TRA2A|K562	24
chr19	6749931	6750931	RP5-1148A21.3|hela|ENSG00000125733|upEE	chr19	6750034	6750066	UCHL5|K562	32
chr19	6749931	6750931	RP5-1148A21.3|hela|ENSG00000125733|upEE	chr19	6750034	6750067	ZNF622|K562	33
chr19	6749931	6750931	RP5-1148A21.3|hela|ENSG00000125733|upEE	chr19	6750001	6750068	LSM11|HepG2	67
chr19	6749931	6750931	RP5-1148A21.3|hela|ENSG00000125733|upEE	chr19	6749988	6750022	TRA2A|HepG2	34
chr19	6749931	6750931	RP5-1148A21.3|hela|ENSG00000125733|upEE	chr19	6749933	6749947	TRA2A|HepG2	14
chr19	6749931	6750931	RP5-1148A21.3|hela|ENSG00000125733|upEE	chr19	6749962	6750003	TBRG4|K562	41
chr19	6749931	6750931	RP5-1148A21.3|hela|ENSG00000125733|upEE	chr19	6749979	6750001	PPIG|HepG2	22
chr19	6749931	6750931	RP5-1148A21.3|hela|ENSG00000125733|upEE	chr19	6749982	6750027	SRSF1|HepG2	45
chr19	6749931	6750931	RP5-1148A21.3|hela|ENSG00000125733|upEE	chr19	6749933	6749947	FMR1|K562	14
chr19	6749931	6750931	RP5-1148A21.3|hela|ENSG00000125733|upEE	chr19	6749933	6749948	FASTKD2|K562	15
chr19	6749931	6750931	RP5-1148A21.3|hela|ENSG00000125733|upEE	chr19	6750144	6750193	SF3B4|K562	49
chr19	6749931	6750931	RP5-1148A21.3|hela|ENSG00000125733|upEE	chr19	6749973	6750034	UCHL5|K562	61
chr19	6749931	6750931	RP5-1148A21.3|hela|ENSG00000125733|upEE	chr19	6750152	6750190	EFTUD2|HepG2	38
chr19	6749931	6750931	RP5-1148A21.3|hela|ENSG00000125733|upEE	chr19	6750051	6750067	DROSHA|K562	16
chr19	6749931	6750931	RP5-1148A21.3|hela|ENSG00000125733|upEE	chr19	6750014	6750067	HLTF|K562	53
chr19	6749931	6750931	RP5-1148A21.3|hela|ENSG00000125733|upEE	chr19	6749995	6750050	CPSF6|K562	55
chr19	6749931	6750931	RP5-1148A21.3|hela|ENSG00000125733|upEE	chr19	6749933	6749950	PPIG|HepG2	17
chr19	6749931	6750931	RP5-1148A21.3|hela|ENSG00000125733|upEE	chr19	6750136	6750179	FAM120A|HepG2	43
chr19	6749931	6750931	RP5-1148A21.3|hela|ENSG00000125733|upEE	chr19	6750027	6750067	PPIG|HepG2	40
chr19	6749931	6750931	RP5-1148A21.3|hela|ENSG00000125733|upEE	chr19	6749974	6749993	UCHL5|HepG2	19
chr19	6749931	6750931	RP5-1148A21.3|hela|ENSG00000125733|upEE	chr19	6750005	6750057	LARP4|HepG2	52
chr19	6749931	6750931	RP5-1148A21.3|hela|ENSG00000125733|upEE	chr19	6750050	6750065	EIF3D|HepG2	15
chr19	6749931	6750931	RP5-1148A21.3|hela|ENSG00000125733|upEE	chr19	6749990	6750048	UCHL5|K562	58
chr19	6749931	6750931	RP5-1148A21.3|hela|ENSG00000125733|upEE	chr19	6749968	6750040	GRWD1|HepG2	72
chr19	6749931	6750931	RP5-1148A21.3|hela|ENSG00000125733|upEE	chr19	6750063	6750067	DDX55|K562	4
chr19	6749931	6750931	RP5-1148A21.3|hela|ENSG00000125733|upEE	chr19	6749933	6749940	PPIG|HepG2	7
chr19	6749931	6750931	RP5-1148A21.3|hela|ENSG00000125733|upEE	chr19	6750060	6750067	AARS|K562	7
chr19	6749931	6750931	RP5-1148A21.3|hela|ENSG00000125733|upEE	chr19	6749979	6750014	FXR2|K562	35
chr19	6749931	6750931	RP5-1148A21.3|hela|ENSG00000125733|upEE	chr19	6749959	6749972	DROSHA|K562	13
chr19	6749931	6750931	RP5-1148A21.3|hela|ENSG00000125733|upEE	chr19	6750068	6750098	EFTUD2|HepG2	30
chr19	6749931	6750931	RP5-1148A21.3|hela|ENSG00000125733|upEE	chr19	6750049	6750067	KHDRBS1|K562	18
chr19	6749931	6750931	RP5-1148A21.3|hela|ENSG00000125733|upEE	chr19	6749985	6750015	SRSF7|HepG2	30
chr19	6749931	6750931	RP5-1148A21.3|hela|ENSG00000125733|upEE	chr19	6750157	6750194	SRSF7|K562	37
chr19	6749931	6750931	RP5-1148A21.3|hela|ENSG00000125733|upEE	chr19	6750186	6750193	TBRG4|K562	7
chr19	6749931	6750931	RP5-1148A21.3|hela|ENSG00000125733|upEE	chr19	6749935	6749959	HLTF|K562	24
chr19	6749931	6750931	RP5-1148A21.3|hela|ENSG00000125733|upEE	chr19	6749973	6750022	PPIL4|K562	49
chr19	6749931	6750931	RP5-1148A21.3|hela|ENSG00000125733|upEE	chr19	6749966	6750014	HLTF|K562	48
chr19	6749931	6750931	RP5-1148A21.3|hela|ENSG00000125733|upEE	chr19	6749942	6749946	UCHL5|K562	4
chr19	6749931	6750931	RP5-1148A21.3|hela|ENSG00000125733|upEE	chr19	6750053	6750066	SUB1|HepG2	13
chr19	6749931	6750931	RP5-1148A21.3|hela|ENSG00000125733|upEE	chr19	6750052	6750065	DHX30|K562	13
chr19	6749931	6750931	RP5-1148A21.3|hela|ENSG00000125733|upEE	chr19	6750058	6750065	UCHL5|K562	7
chr19	6749931	6750931	RP5-1148A21.3|hela|ENSG00000125733|upEE	chr19	6749933	6749935	NCBP2|HepG2	2
chr19	6749931	6750931	RP5-1148A21.3|hela|ENSG00000125733|upEE	chr19	6749950	6750014	PPIG|HepG2	64
chr19	6749931	6750931	RP5-1148A21.3|hela|ENSG00000125733|upEE	chr19	6750031	6750065	UCHL5|HepG2	34
chr19	6749931	6750931	RP5-1148A21.3|hela|ENSG00000125733|upEE	chr19	6750149	6750173	U2AF2|K562	24
chr19	6749931	6750931	RP5-1148A21.3|hela|ENSG00000125733|upEE	chr19	6749947	6749957	FASTKD2|K562	10
chr19	6749931	6750931	RP5-1148A21.3|hela|ENSG00000125733|upEE	chr19	6749983	6750026	FMR1|K562	43
chr19	6749931	6750931	RP5-1148A21.3|hela|ENSG00000125733|upEE	chr19	6749931	6750056	BUD13|HepG2	125
chr19	6749931	6750931	RP5-1148A21.3|hela|ENSG00000125733|upEE	chr19	6750045	6750067	RPS11|K562	22
chr19	6749931	6750931	RP5-1148A21.3|hela|ENSG00000125733|upEE	chr19	6749990	6750019	SND1|HepG2	29
chr19	6749931	6750931	RP5-1148A21.3|hela|ENSG00000125733|upEE	chr19	6750003	6750067	ZNF622|K562	64
chr19	6749931	6750931	RP5-1148A21.3|hela|ENSG00000125733|upEE	chr19	6750050	6750058	AGGF1|K562	8
chr19	6749931	6750931	RP5-1148A21.3|hela|ENSG00000125733|upEE	chr19	6749933	6749950	RPS3|K562	17
chr19	6749931	6750931	RP5-1148A21.3|hela|ENSG00000125733|upEE	chr19	6749977	6749997	LIN28B|K562	20
chr19	6749931	6750931	RP5-1148A21.3|hela|ENSG00000125733|upEE	chr19	6750140	6750180	DDX42|K562	40
chr19	6749931	6750931	RP5-1148A21.3|hela|ENSG00000125733|upEE	chr19	6750063	6750067	TRA2A|K562	4
chr19	6749931	6750931	RP5-1148A21.3|hela|ENSG00000125733|upEE	chr19	6749993	6750051	DDX55|HepG2	58
chr19	6749931	6750931	RP5-1148A21.3|hela|ENSG00000125733|upEE	chr19	6749963	6750026	GRWD1|HepG2	63
chr19	6749931	6750931	RP5-1148A21.3|hela|ENSG00000125733|upEE	chr19	6749943	6749945	PRPF8|HepG2	2
chr19	6749931	6750931	RP5-1148A21.3|hela|ENSG00000125733|upEE	chr19	6750153	6750157	SND1|K562	4
chr19	6749931	6750931	RP5-1148A21.3|hela|ENSG00000125733|upEE	chr19	6749967	6750023	CPSF6|K562	56
chr19	6749931	6750931	RP5-1148A21.3|hela|ENSG00000125733|upEE	chr19	6749958	6750014	ZNF622|K562	56
chr19	6749931	6750931	RP5-1148A21.3|hela|ENSG00000125733|upEE	chr19	6749972	6750015	NKRF|HepG2	43
chr19	6749931	6750931	RP5-1148A21.3|hela|ENSG00000125733|upEE	chr19	6750182	6750205	GTF2F1|K562	23
chr19	6749931	6750931	RP5-1148A21.3|hela|ENSG00000125733|upEE	chr19	6750068	6750107	PRPF8|HepG2	39
chr19	6749931	6750931	RP5-1148A21.3|hela|ENSG00000125733|upEE	chr19	6750040	6750066	GRWD1|HepG2	26
chr19	6749931	6750931	RP5-1148A21.3|hela|ENSG00000125733|upEE	chr19	6749934	6749950	GRWD1|HepG2	16
chr19	6749931	6750931	RP5-1148A21.3|hela|ENSG00000125733|upEE	chr19	6750040	6750067	TRA2A|HepG2	27
chr19	6749931	6750931	RP5-1148A21.3|hela|ENSG00000125733|upEE	chr19	6750043	6750067	TROVE2|HepG2	24
chr19	6749931	6750931	RP5-1148A21.3|hela|ENSG00000125733|upEE	chr19	6750144	6750172	SF3B4|HepG2	28
chr19	6749931	6750931	RP5-1148A21.3|hela|ENSG00000125733|upEE	chr19	6750031	6750069	LSM11|K562	38
chr19	6749931	6750931	RP5-1148A21.3|hela|ENSG00000125733|upEE	chr19	6750050	6750066	TBRG4|K562	16
chr19	6749931	6750931	RP5-1148A21.3|hela|ENSG00000125733|upEE	chr19	6749973	6749991	DGCR8|HepG2	18
chr19	6749931	6750931	RP5-1148A21.3|hela|ENSG00000125733|upEE	chr19	6750056	6750065	BUD13|K562	9
chr19	6749931	6750931	RP5-1148A21.3|hela|ENSG00000125733|upEE	chr19	6749970	6750004	AGGF1|HepG2	34
chr19	6749931	6750931	RP5-1148A21.3|hela|ENSG00000125733|upEE	chr19	6749937	6749943	ZNF622|K562	6
chr19	6749931	6750931	RP5-1148A21.3|hela|ENSG00000125733|upEE	chr19	6749994	6750019	EIF4G2|K562	25
chr19	6749931	6750931	RP5-1148A21.3|hela|ENSG00000125733|upEE	chr19	6749976	6750031	EIF4G2|K562	55
chr19	6749931	6750931	RP5-1148A21.3|hela|ENSG00000125733|upEE	chr19	6749991	6750041	TRA2A|K562	50
chr19	6749931	6750931	RP5-1148A21.3|hela|ENSG00000125733|upEE	chr19	6750048	6750063	RBM5|HepG2	15
chr19	6749931	6750931	RP5-1148A21.3|hela|ENSG00000125733|upEE	chr19	6750132	6750197	GTF2F1|HepG2	65
chr19	6749931	6750931	RP5-1148A21.3|hela|ENSG00000125733|upEE	chr19	6749932	6750067	HLTF|K562	135
chr19	6749931	6750931	RP5-1148A21.3|hela|ENSG00000125733|upEE	chr19	6750043	6750052	SRSF1|K562	9
chr19	6749931	6750931	RP5-1148A21.3|hela|ENSG00000125733|upEE	chr19	6750041	6750063	FASTKD2|K562	22
chr19	6749931	6750931	RP5-1148A21.3|hela|ENSG00000125733|upEE	chr19	6749989	6750018	LARP4|K562	29
chr19	6749931	6750931	RP5-1148A21.3|hela|ENSG00000125733|upEE	chr19	6749953	6750001	MTPAP|K562	48
chr19	6749931	6750931	RP5-1148A21.3|hela|ENSG00000125733|upEE	chr19	6750144	6750178	SAFB2|K562	34
chr19	6749931	6750931	RP5-1148A21.3|hela|ENSG00000125733|upEE	chr19	6750051	6750066	UPF1|K562	15
chr19	6749931	6750931	RP5-1148A21.3|hela|ENSG00000125733|upEE	chr19	6750054	6750067	DDX55|K562	13
chr19	6749931	6750931	RP5-1148A21.3|hela|ENSG00000125733|upEE	chr19	6750040	6750064	SRSF7|K562	24
chr19	6749931	6750931	RP5-1148A21.3|hela|ENSG00000125733|upEE	chr19	6749986	6750024	SAFB2|K562	38
chr19	6749931	6750931	RP5-1148A21.3|hela|ENSG00000125733|upEE	chr19	6750166	6750192	NCBP2|K562	26
chr19	6749931	6750931	RP5-1148A21.3|hela|ENSG00000125733|upEE	chr19	6749996	6750049	EIF4A3|HeLa	53
chr19	6749931	6750931	RP5-1148A21.3|hela|ENSG00000125733|upEE	chr19	6750136	6750174	CSTF2T|HepG2	38
chr19	6749931	6750931	RP5-1148A21.3|hela|ENSG00000125733|upEE	chr19	6749933	6749955	GPKOW|K562	22
chr19	6749931	6750931	RP5-1148A21.3|hela|ENSG00000125733|upEE	chr19	6750061	6750065	SND1|K562	4
chr19	6749931	6750931	RP5-1148A21.3|hela|ENSG00000125733|upEE	chr19	6749935	6749942	RBM15|K562	7
chr19	6749931	6750931	RP5-1148A21.3|hela|ENSG00000125733|upEE	chr19	6749904	6749947	ILF3|K562	16
chr19	6749931	6750931	RP5-1148A21.3|hela|ENSG00000125733|upEE	chr19	6750057	6750065	DDX3X|K562	8
chr19	6749931	6750931	RP5-1148A21.3|hela|ENSG00000125733|upEE	chr19	6750038	6750064	DDX24|K562	26
chr19	6749931	6750931	RP5-1148A21.3|hela|ENSG00000125733|upEE	chr19	6750131	6750192	GTF2F1|K562	61
chr19	6749931	6750931	RP5-1148A21.3|hela|ENSG00000125733|upEE	chr19	6750144	6750176	CSTF2T|K562	32
chr19	6749931	6750931	RP5-1148A21.3|hela|ENSG00000125733|upEE	chr19	6749954	6750000	FXR1|K562	46
chr19	6749931	6750931	RP5-1148A21.3|hela|ENSG00000125733|upEE	chr19	6750054	6750065	HNRNPUL1|K562	11
chr19	6749931	6750931	RP5-1148A21.3|hela|ENSG00000125733|upEE	chr19	6750037	6750066	PPIG|HepG2	29
chr19	6749931	6750931	RP5-1148A21.3|hela|ENSG00000125733|upEE	chr19	6750089	6750094	PRPF8|HepG2	5
chr19	6749931	6750931	RP5-1148A21.3|hela|ENSG00000125733|upEE	chr19	6750011	6750045	PTBP1|K562	34
chr19	6749931	6750931	RP5-1148A21.3|hela|ENSG00000125733|upEE	chr19	6750155	6750170	AKAP8L|K562	15
chr19	6749931	6750931	RP5-1148A21.3|hela|ENSG00000125733|upEE	chr19	6750001	6750025	DDX24|K562	24
chr19	6749931	6750931	RP5-1148A21.3|hela|ENSG00000125733|upEE	chr19	6749935	6749942	SRSF1|HepG2	7
chr19	6749931	6750931	RP5-1148A21.3|hela|ENSG00000125733|upEE	chr19	6750055	6750067	DDX3X|K562	12
chr19	6749931	6750931	RP5-1148A21.3|hela|ENSG00000125733|upEE	chr19	6750040	6750063	FASTKD2|K562	23
chr19	6749931	6750931	RP5-1148A21.3|hela|ENSG00000125733|upEE	chr19	6749976	6750003	ZNF622|K562	27
chr19	6749931	6750931	RP5-1148A21.3|hela|ENSG00000125733|upEE	chr19	6750585	6750595	DROSHA|K562	10
chr19	6749931	6750931	RP5-1148A21.3|hela|ENSG00000125733|upEE	chr19	6750579	6750593	NOLC1|K562	14
chr19	6749931	6750931	RP5-1148A21.3|hela|ENSG00000125733|upEE	chr19	6750580	6750601	XRCC6|K562	21
chr19	6749931	6750931	RP5-1148A21.3|hela|ENSG00000125733|upEE	chr19	6750294	6750306	GRWD1|HepG2	12
chr19	6749931	6750931	RP5-1148A21.3|hela|ENSG00000125733|upEE	chr19	6750511	6750512	PTBP1|K562	1
chr19	6749931	6750931	RP5-1148A21.3|hela|ENSG00000125733|upEE	chr19	6750580	6750630	EIF3D|HepG2	50
chr19	6749931	6750931	RP5-1148A21.3|hela|ENSG00000125733|upEE	chr19	6750292	6750312	UCHL5|HepG2	20
chr19	6749931	6750931	RP5-1148A21.3|hela|ENSG00000125733|upEE	chr19	6750511	6750597	FXR1|K562	86
chr19	6749931	6750931	RP5-1148A21.3|hela|ENSG00000125733|upEE	chr19	6750425	6750432	IGF2BP2|K562	7
chr19	6749931	6750931	RP5-1148A21.3|hela|ENSG00000125733|upEE	chr19	6750291	6750320	GRWD1|HepG2	29
chr19	6749931	6750931	RP5-1148A21.3|hela|ENSG00000125733|upEE	chr19	6750564	6750618	TARDBP|K562	54
chr19	6749931	6750931	RP5-1148A21.3|hela|ENSG00000125733|upEE	chr19	6750575	6750617	HLTF|K562	42
chr19	6749931	6750931	RP5-1148A21.3|hela|ENSG00000125733|upEE	chr19	6750511	6750531	AARS|K562	20
chr19	6749931	6750931	RP5-1148A21.3|hela|ENSG00000125733|upEE	chr19	6750291	6750319	DDX3X|K562	28
chr19	6749931	6750931	RP5-1148A21.3|hela|ENSG00000125733|upEE	chr19	6750291	6750301	SND1|K562	10
chr19	6749931	6750931	RP5-1148A21.3|hela|ENSG00000125733|upEE	chr19	6750589	6750625	NOLC1|K562	36
chr19	6749931	6750931	RP5-1148A21.3|hela|ENSG00000125733|upEE	chr19	6750291	6750313	LSM11|K562	22
chr19	6749931	6750931	RP5-1148A21.3|hela|ENSG00000125733|upEE	chr19	6750297	6750332	SRSF7|K562	35
chr19	6749931	6750931	RP5-1148A21.3|hela|ENSG00000125733|upEE	chr19	6750576	6750609	DDX24|K562	33
chr19	6749931	6750931	RP5-1148A21.3|hela|ENSG00000125733|upEE	chr19	6750289	6750376	HLTF|K562	87
chr19	6749931	6750931	RP5-1148A21.3|hela|ENSG00000125733|upEE	chr19	6750290	6750351	DDX24|K562	61
chr19	6749931	6750931	RP5-1148A21.3|hela|ENSG00000125733|upEE	chr19	6750378	6750415	RPS3|K562	37
chr19	6749931	6750931	RP5-1148A21.3|hela|ENSG00000125733|upEE	chr19	6750503	6750544	IGF2BP1|HepG2	41
chr19	6749931	6750931	RP5-1148A21.3|hela|ENSG00000125733|upEE	chr19	6750310	6750344	KHDRBS1|K562	34
chr19	6749931	6750931	RP5-1148A21.3|hela|ENSG00000125733|upEE	chr19	6750374	6750403	TROVE2|HepG2	29
chr19	6749931	6750931	RP5-1148A21.3|hela|ENSG00000125733|upEE	chr19	6750342	6750383	METAP2|K562	41
chr19	6749931	6750931	RP5-1148A21.3|hela|ENSG00000125733|upEE	chr19	6750393	6750430	IGF2BP1|HepG2	37
chr19	6749931	6750931	RP5-1148A21.3|hela|ENSG00000125733|upEE	chr19	6750285	6750364	SRSF7|HepG2	79
chr19	6749931	6750931	RP5-1148A21.3|hela|ENSG00000125733|upEE	chr19	6750570	6750617	LARP4|HepG2	47
chr19	6749931	6750931	RP5-1148A21.3|hela|ENSG00000125733|upEE	chr19	6750291	6750304	SUB1|HepG2	13
chr19	6749931	6750931	RP5-1148A21.3|hela|ENSG00000125733|upEE	chr19	6750289	6750311	TBRG4|K562	22
chr19	6749931	6750931	RP5-1148A21.3|hela|ENSG00000125733|upEE	chr19	6750576	6750610	SND1|K562	34
chr19	6749931	6750931	RP5-1148A21.3|hela|ENSG00000125733|upEE	chr19	6750290	6750332	AUH|HepG2	42
chr19	6749931	6750931	RP5-1148A21.3|hela|ENSG00000125733|upEE	chr19	6750511	6750524	NOLC1|K562	13
chr19	6749931	6750931	RP5-1148A21.3|hela|ENSG00000125733|upEE	chr19	6750576	6750627	EIF3H|HepG2	51
chr19	6749931	6750931	RP5-1148A21.3|hela|ENSG00000125733|upEE	chr19	6750460	6750474	EFTUD2|HepG2	14
chr19	6749931	6750931	RP5-1148A21.3|hela|ENSG00000125733|upEE	chr19	6750302	6750338	UCHL5|HepG2	36
chr19	6749931	6750931	RP5-1148A21.3|hela|ENSG00000125733|upEE	chr19	6750290	6750318	EFTUD2|K562	28
chr19	6749931	6750931	RP5-1148A21.3|hela|ENSG00000125733|upEE	chr19	6750245	6750270	SF3A3|HepG2	25
chr19	6749931	6750931	RP5-1148A21.3|hela|ENSG00000125733|upEE	chr19	6750291	6750330	PPIG|HepG2	39
chr19	6749931	6750931	RP5-1148A21.3|hela|ENSG00000125733|upEE	chr19	6750579	6750634	LSM11|HepG2	55
chr19	6749931	6750931	RP5-1148A21.3|hela|ENSG00000125733|upEE	chr19	6750658	6750684	PCBP2|HepG2	26
chr19	6749931	6750931	RP5-1148A21.3|hela|ENSG00000125733|upEE	chr19	6750667	6750695	GPKOW|K562	28
chr19	6749931	6750931	RP5-1148A21.3|hela|ENSG00000125733|upEE	chr19	6750351	6750397	TBRG4|K562	46
chr19	6749931	6750931	RP5-1148A21.3|hela|ENSG00000125733|upEE	chr19	6750313	6750405	LARP4|K562	92
chr19	6749931	6750931	RP5-1148A21.3|hela|ENSG00000125733|upEE	chr19	6750376	6750427	HNRNPA1|HepG2	51
chr19	6749931	6750931	RP5-1148A21.3|hela|ENSG00000125733|upEE	chr19	6750562	6750631	LSM11|K562	69
chr19	6749931	6750931	RP5-1148A21.3|hela|ENSG00000125733|upEE	chr19	6750290	6750310	HLTF|K562	20
chr19	6749931	6750931	RP5-1148A21.3|hela|ENSG00000125733|upEE	chr19	6750279	6750293	RPS5|HepG2	14
chr19	6749931	6750931	RP5-1148A21.3|hela|ENSG00000125733|upEE	chr19	6750572	6750596	FAM120A|K562	24
chr19	6749931	6750931	RP5-1148A21.3|hela|ENSG00000125733|upEE	chr19	6750458	6750494	SF3B4|HepG2	36
chr19	6749931	6750931	RP5-1148A21.3|hela|ENSG00000125733|upEE	chr19	6750290	6750354	DDX55|K562	64
chr19	6749931	6750931	RP5-1148A21.3|hela|ENSG00000125733|upEE	chr19	6750563	6750593	SF3B1|K562	30
chr19	6749931	6750931	RP5-1148A21.3|hela|ENSG00000125733|upEE	chr19	6750335	6750364	MTPAP|K562	29
chr19	6749931	6750931	RP5-1148A21.3|hela|ENSG00000125733|upEE	chr19	6750568	6750614	CSTF2|HepG2	46
chr19	6749931	6750931	RP5-1148A21.3|hela|ENSG00000125733|upEE	chr19	6750325	6750360	XRCC6|HepG2	35
chr19	6749931	6750931	RP5-1148A21.3|hela|ENSG00000125733|upEE	chr19	6750375	6750389	BCCIP|HepG2	14
chr19	6749931	6750931	RP5-1148A21.3|hela|ENSG00000125733|upEE	chr19	6750605	6750634	DGCR8|HepG2	29
chr19	6749931	6750931	RP5-1148A21.3|hela|ENSG00000125733|upEE	chr19	6750313	6750373	DDX6|K562	60
chr19	6749931	6750931	RP5-1148A21.3|hela|ENSG00000125733|upEE	chr19	6750340	6750376	ZRANB2|K562	36
chr19	6749931	6750931	RP5-1148A21.3|hela|ENSG00000125733|upEE	chr19	6750675	6750692	CPSF6|K562	17
chr19	6749931	6750931	RP5-1148A21.3|hela|ENSG00000125733|upEE	chr19	6750291	6750320	ZNF622|K562	29
chr19	6749931	6750931	RP5-1148A21.3|hela|ENSG00000125733|upEE	chr19	6750585	6750600	ZNF622|K562	15
chr19	6749931	6750931	RP5-1148A21.3|hela|ENSG00000125733|upEE	chr19	6750353	6750395	TNRC6A|K562	42
chr19	6749931	6750931	RP5-1148A21.3|hela|ENSG00000125733|upEE	chr19	6750309	6750393	RPS3|HepG2	84
chr19	6749931	6750931	RP5-1148A21.3|hela|ENSG00000125733|upEE	chr19	6750595	6750609	XRCC6|K562	14
chr19	6749931	6750931	RP5-1148A21.3|hela|ENSG00000125733|upEE	chr19	6750559	6750609	FXR2|K562	50
chr19	6749931	6750931	RP5-1148A21.3|hela|ENSG00000125733|upEE	chr19	6750316	6750321	FMR1|K562	5
chr19	6749931	6750931	RP5-1148A21.3|hela|ENSG00000125733|upEE	chr19	6750304	6750329	EIF3D|HepG2	25
chr19	6749931	6750931	RP5-1148A21.3|hela|ENSG00000125733|upEE	chr19	6750511	6750527	IGF2BP2|K562	16
chr19	6749931	6750931	RP5-1148A21.3|hela|ENSG00000125733|upEE	chr19	6750320	6750361	GRWD1|HepG2	41
chr19	6749931	6750931	RP5-1148A21.3|hela|ENSG00000125733|upEE	chr19	6750511	6750516	TRA2A|HepG2	5
chr19	6749931	6750931	RP5-1148A21.3|hela|ENSG00000125733|upEE	chr19	6750548	6750574	SAFB2|K562	26
chr19	6749931	6750931	RP5-1148A21.3|hela|ENSG00000125733|upEE	chr19	6750294	6750327	UCHL5|K562	33
chr19	6749931	6750931	RP5-1148A21.3|hela|ENSG00000125733|upEE	chr19	6750299	6750308	CPSF6|K562	9
chr19	6749931	6750931	RP5-1148A21.3|hela|ENSG00000125733|upEE	chr19	6750565	6750604	FXR1|K562	39
chr19	6749931	6750931	RP5-1148A21.3|hela|ENSG00000125733|upEE	chr19	6750627	6750633	SUB1|HepG2	6
chr19	6749931	6750931	RP5-1148A21.3|hela|ENSG00000125733|upEE	chr19	6750299	6750361	DDX55|HepG2	62
chr19	6749931	6750931	RP5-1148A21.3|hela|ENSG00000125733|upEE	chr19	6750316	6750360	TARDBP|K562	44
chr19	6749931	6750931	RP5-1148A21.3|hela|ENSG00000125733|upEE	chr19	6750604	6750619	EIF4G2|K562	15
chr19	6749931	6750931	RP5-1148A21.3|hela|ENSG00000125733|upEE	chr19	6750520	6750525	NCBP2|HepG2	5
chr19	6749931	6750931	RP5-1148A21.3|hela|ENSG00000125733|upEE	chr19	6750291	6750316	UPF1|K562	25
chr19	6749931	6750931	RP5-1148A21.3|hela|ENSG00000125733|upEE	chr19	6750290	6750320	BUD13|K562	30
chr19	6749931	6750931	RP5-1148A21.3|hela|ENSG00000125733|upEE	chr19	6750577	6750593	BUD13|K562	16
chr19	6749931	6750931	RP5-1148A21.3|hela|ENSG00000125733|upEE	chr19	6750291	6750293	PTBP1|K562	2
chr19	6749931	6750931	RP5-1148A21.3|hela|ENSG00000125733|upEE	chr19	6750624	6750634	UPF1|K562	10
chr19	6749931	6750931	RP5-1148A21.3|hela|ENSG00000125733|upEE	chr19	6750374	6750401	DHX30|HepG2	27
chr19	6749931	6750931	RP5-1148A21.3|hela|ENSG00000125733|upEE	chr19	6750511	6750526	IGF2BP2|K562	15
chr19	6749931	6750931	RP5-1148A21.3|hela|ENSG00000125733|upEE	chr19	6750264	6750298	PUM2|K562	34
chr19	6749931	6750931	RP5-1148A21.3|hela|ENSG00000125733|upEE	chr19	6750577	6750615	SRSF1|HepG2	38
chr19	6749931	6750931	RP5-1148A21.3|hela|ENSG00000125733|upEE	chr19	6750288	6750319	DROSHA|K562	31
chr19	6749931	6750931	RP5-1148A21.3|hela|ENSG00000125733|upEE	chr19	6750575	6750617	LSM11|HepG2	42
chr19	6749931	6750931	RP5-1148A21.3|hela|ENSG00000125733|upEE	chr19	6750327	6750363	AARS|K562	36
chr19	6749931	6750931	RP5-1148A21.3|hela|ENSG00000125733|upEE	chr19	6750588	6750625	UCHL5|K562	37
chr19	6749931	6750931	RP5-1148A21.3|hela|ENSG00000125733|upEE	chr19	6750471	6750488	SF3B4|K562	17
chr19	6749931	6750931	RP5-1148A21.3|hela|ENSG00000125733|upEE	chr19	6750234	6750269	DDX42|K562	35
chr19	6749931	6750931	RP5-1148A21.3|hela|ENSG00000125733|upEE	chr19	6750310	6750368	HLTF|K562	58
chr19	6749931	6750931	RP5-1148A21.3|hela|ENSG00000125733|upEE	chr19	6750291	6750300	HNRNPUL1|K562	9
chr19	6749931	6750931	RP5-1148A21.3|hela|ENSG00000125733|upEE	chr19	6750578	6750611	DDX55|HepG2	33
chr19	6749931	6750931	RP5-1148A21.3|hela|ENSG00000125733|upEE	chr19	6750564	6750596	GPKOW|K562	32
chr19	6749931	6750931	RP5-1148A21.3|hela|ENSG00000125733|upEE	chr19	6750566	6750634	IGF2BP2|K562	68
chr19	6749931	6750931	RP5-1148A21.3|hela|ENSG00000125733|upEE	chr19	6750572	6750619	SRSF1|K562	47
chr19	6749931	6750931	RP5-1148A21.3|hela|ENSG00000125733|upEE	chr19	6750291	6750308	TROVE2|HepG2	17
chr19	6749931	6750931	RP5-1148A21.3|hela|ENSG00000125733|upEE	chr19	6750514	6750537	U2AF2|HepG2	23
chr19	6749931	6750931	RP5-1148A21.3|hela|ENSG00000125733|upEE	chr19	6750291	6750301	ZNF622|K562	10
chr19	6749931	6750931	RP5-1148A21.3|hela|ENSG00000125733|upEE	chr19	6750290	6750302	SRSF1|HepG2	12
chr19	6749931	6750931	RP5-1148A21.3|hela|ENSG00000125733|upEE	chr19	6750538	6750580	UPF1|K562	42
chr19	6749931	6750931	RP5-1148A21.3|hela|ENSG00000125733|upEE	chr19	6750578	6750616	SLTM|K562	38
chr19	6749931	6750931	RP5-1148A21.3|hela|ENSG00000125733|upEE	chr19	6750238	6750293	U2AF2|HepG2	55
chr19	6749931	6750931	RP5-1148A21.3|hela|ENSG00000125733|upEE	chr19	6750553	6750563	SF3B1|K562	10
chr19	6749931	6750931	RP5-1148A21.3|hela|ENSG00000125733|upEE	chr19	6750455	6750490	SF3A3|HepG2	35
chr19	6749931	6750931	RP5-1148A21.3|hela|ENSG00000125733|upEE	chr19	6750585	6750627	UCHL5|HepG2	42
chr19	6749931	6750931	RP5-1148A21.3|hela|ENSG00000125733|upEE	chr19	6750226	6750293	SF3B4|HepG2	67
chr19	6749931	6750931	RP5-1148A21.3|hela|ENSG00000125733|upEE	chr19	6750645	6750656	PRPF8|K562	11
chr19	6749931	6750931	RP5-1148A21.3|hela|ENSG00000125733|upEE	chr19	6750547	6750600	SUB1|HepG2	53
chr19	6749931	6750931	RP5-1148A21.3|hela|ENSG00000125733|upEE	chr19	6750581	6750611	UCHL5|K562	30
chr19	6749931	6750931	RP5-1148A21.3|hela|ENSG00000125733|upEE	chr19	6750567	6750607	NOL12|HepG2	40
chr19	6749931	6750931	RP5-1148A21.3|hela|ENSG00000125733|upEE	chr19	6750563	6750606	GRSF1|HepG2	43
chr19	6749931	6750931	RP5-1148A21.3|hela|ENSG00000125733|upEE	chr19	6750586	6750617	EIF3D|HepG2	31
chr19	6749931	6750931	RP5-1148A21.3|hela|ENSG00000125733|upEE	chr19	6750573	6750615	RBM15|K562	42
chr19	6749931	6750931	RP5-1148A21.3|hela|ENSG00000125733|upEE	chr19	6750333	6750370	DDX55|HepG2	37
chr19	6749931	6750931	RP5-1148A21.3|hela|ENSG00000125733|upEE	chr19	6750291	6750296	BUD13|HepG2	5
chr19	6749931	6750931	RP5-1148A21.3|hela|ENSG00000125733|upEE	chr19	6750365	6750393	SMNDC1|K562	28
chr19	6749931	6750931	RP5-1148A21.3|hela|ENSG00000125733|upEE	chr19	6750572	6750584	GTF2F1|K562	12
chr19	6749931	6750931	RP5-1148A21.3|hela|ENSG00000125733|upEE	chr19	6750627	6750634	AGGF1|K562	7
chr19	6749931	6750931	RP5-1148A21.3|hela|ENSG00000125733|upEE	chr19	6750582	6750616	PTBP1|K562	34
chr19	6749931	6750931	RP5-1148A21.3|hela|ENSG00000125733|upEE	chr19	6750339	6750372	SERBP1|K562	33
chr19	6749931	6750931	RP5-1148A21.3|hela|ENSG00000125733|upEE	chr19	6750755	6750797	QKI|HepG2	42
chr19	6749931	6750931	RP5-1148A21.3|hela|ENSG00000125733|upEE	chr19	6750241	6750291	SF3B4|K562	50
chr19	6749931	6750931	RP5-1148A21.3|hela|ENSG00000125733|upEE	chr19	6750330	6750385	DDX55|K562	55
chr19	6749931	6750931	RP5-1148A21.3|hela|ENSG00000125733|upEE	chr19	6750291	6750332	AGGF1|HepG2	41
chr19	6749931	6750931	RP5-1148A21.3|hela|ENSG00000125733|upEE	chr19	6750574	6750617	SRSF1|K562	43
chr19	6749931	6750931	RP5-1148A21.3|hela|ENSG00000125733|upEE	chr19	6750617	6750633	LSM11|HepG2	16
chr19	6749931	6750931	RP5-1148A21.3|hela|ENSG00000125733|upEE	chr19	6750290	6750302	SUPV3L1|HepG2	12
chr19	6749931	6750931	RP5-1148A21.3|hela|ENSG00000125733|upEE	chr19	6750291	6750304	TRA2A|HepG2	13
chr19	6749931	6750931	RP5-1148A21.3|hela|ENSG00000125733|upEE	chr19	6750432	6750462	PRPF8|HepG2	30
chr19	6749931	6750931	RP5-1148A21.3|hela|ENSG00000125733|upEE	chr19	6750571	6750604	GRWD1|HepG2	33
chr19	6749931	6750931	RP5-1148A21.3|hela|ENSG00000125733|upEE	chr19	6750632	6750634	IGF2BP1|K562	2
chr19	6749931	6750931	RP5-1148A21.3|hela|ENSG00000125733|upEE	chr19	6750590	6750633	RBM15|K562	43
chr19	6749931	6750931	RP5-1148A21.3|hela|ENSG00000125733|upEE	chr19	6750392	6750428	SRSF7|HepG2	36
chr19	6749931	6750931	RP5-1148A21.3|hela|ENSG00000125733|upEE	chr19	6750342	6750366	SRSF1|K562	24
chr19	6749931	6750931	RP5-1148A21.3|hela|ENSG00000125733|upEE	chr19	6750295	6750314	FASTKD2|K562	19
chr19	6749931	6750931	RP5-1148A21.3|hela|ENSG00000125733|upEE	chr19	6750521	6750566	FASTKD2|K562	45
chr19	6749931	6750931	RP5-1148A21.3|hela|ENSG00000125733|upEE	chr19	6750618	6750621	LSM11|K562	3
chr19	6749931	6750931	RP5-1148A21.3|hela|ENSG00000125733|upEE	chr19	6750289	6750296	LSM11|HepG2	7
chr19	6749931	6750931	RP5-1148A21.3|hela|ENSG00000125733|upEE	chr19	6750293	6750297	DDX24|K562	4
chr19	6749931	6750931	RP5-1148A21.3|hela|ENSG00000125733|upEE	chr19	6750669	6750691	FAM120A|HepG2	22
chr19	6749931	6750931	RP5-1148A21.3|hela|ENSG00000125733|upEE	chr19	6750341	6750381	AGGF1|HepG2	40
chr19	6749931	6750931	RP5-1148A21.3|hela|ENSG00000125733|upEE	chr19	6750579	6750611	LARP4|K562	32
chr19	6749931	6750931	RP5-1148A21.3|hela|ENSG00000125733|upEE	chr19	6750290	6750316	TROVE2|K562	26
chr19	6749931	6750931	RP5-1148A21.3|hela|ENSG00000125733|upEE	chr19	6750581	6750615	SRSF9|HepG2	34
chr19	6749931	6750931	RP5-1148A21.3|hela|ENSG00000125733|upEE	chr19	6750412	6750432	IGF2BP2|K562	20
chr19	6749931	6750931	RP5-1148A21.3|hela|ENSG00000125733|upEE	chr19	6750291	6750319	UCHL5|K562	28
chr19	6749931	6750931	RP5-1148A21.3|hela|ENSG00000125733|upEE	chr19	6750578	6750607	NKRF|HepG2	29
chr19	6749931	6750931	RP5-1148A21.3|hela|ENSG00000125733|upEE	chr19	6750576	6750634	YBX3|K562	58
chr19	6749931	6750931	RP5-1148A21.3|hela|ENSG00000125733|upEE	chr19	6750329	6750413	IGF2BP2|K562	84
chr19	6749931	6750931	RP5-1148A21.3|hela|ENSG00000125733|upEE	chr19	6750631	6750676	PRPF8|HepG2	45
chr19	6749931	6750931	RP5-1148A21.3|hela|ENSG00000125733|upEE	chr19	6750576	6750585	PTBP1|HepG2	9
chr19	6749931	6750931	RP5-1148A21.3|hela|ENSG00000125733|upEE	chr19	6750283	6750320	DROSHA|K562	37
chr19	6749931	6750931	RP5-1148A21.3|hela|ENSG00000125733|upEE	chr19	6750291	6750323	TRA2A|K562	32
chr19	6749931	6750931	RP5-1148A21.3|hela|ENSG00000125733|upEE	chr19	6750338	6750380	NOL12|HepG2	42
chr19	6749931	6750931	RP5-1148A21.3|hela|ENSG00000125733|upEE	chr19	6750280	6750317	U2AF2|K562	37
chr19	6749931	6750931	RP5-1148A21.3|hela|ENSG00000125733|upEE	chr19	6750505	6750595	GPKOW|K562	90
chr19	6749931	6750931	RP5-1148A21.3|hela|ENSG00000125733|upEE	chr19	6750587	6750598	SRSF1|HepG2	11
chr19	6749931	6750931	RP5-1148A21.3|hela|ENSG00000125733|upEE	chr19	6750298	6750300	U2AF2|K562	2
chr19	6749931	6750931	RP5-1148A21.3|hela|ENSG00000125733|upEE	chr19	6750571	6750621	SRSF7|K562	50
chr19	6749931	6750931	RP5-1148A21.3|hela|ENSG00000125733|upEE	chr19	6750289	6750310	KHDRBS1|K562	21
chr19	6749931	6750931	RP5-1148A21.3|hela|ENSG00000125733|upEE	chr19	6750366	6750382	CSTF2|HepG2	16
chr19	6749931	6750931	RP5-1148A21.3|hela|ENSG00000125733|upEE	chr19	6750325	6750371	XPO5|HepG2	46
chr19	6749931	6750931	RP5-1148A21.3|hela|ENSG00000125733|upEE	chr19	6750291	6750296	DHX30|K562	5
chr19	6749931	6750931	RP5-1148A21.3|hela|ENSG00000125733|upEE	chr19	6750578	6750617	GRWD1|HepG2	39
chr19	6749931	6750931	RP5-1148A21.3|hela|ENSG00000125733|upEE	chr19	6750310	6750370	POLR2G|HepG2	60
chr19	6749931	6750931	RP5-1148A21.3|hela|ENSG00000125733|upEE	chr19	6750291	6750301	BUD13|HepG2	10
chr19	6749931	6750931	RP5-1148A21.3|hela|ENSG00000125733|upEE	chr19	6750667	6750695	CSTF2T|HepG2	28
chr19	6749931	6750931	RP5-1148A21.3|hela|ENSG00000125733|upEE	chr19	6750653	6750687	RBM5|HepG2	34
chr19	6749931	6750931	RP5-1148A21.3|hela|ENSG00000125733|upEE	chr19	6750291	6750305	TAF15|K562	14
chr19	6749931	6750931	RP5-1148A21.3|hela|ENSG00000125733|upEE	chr19	6750295	6750301	CPSF6|K562	6
chr19	6749931	6750931	RP5-1148A21.3|hela|ENSG00000125733|upEE	chr19	6750291	6750297	AGGF1|HepG2	6
chr19	6749931	6750931	RP5-1148A21.3|hela|ENSG00000125733|upEE	chr19	6750632	6750658	DDX3X|K562	26
chr19	6749931	6750931	RP5-1148A21.3|hela|ENSG00000125733|upEE	chr19	6750289	6750322	TRA2A|K562	33
chr19	6749931	6750931	RP5-1148A21.3|hela|ENSG00000125733|upEE	chr19	6750307	6750399	SND1|HepG2	92
chr19	6749931	6750931	RP5-1148A21.3|hela|ENSG00000125733|upEE	chr19	6750293	6750312	PRPF8|HepG2	19
chr19	6749931	6750931	RP5-1148A21.3|hela|ENSG00000125733|upEE	chr19	6750329	6750375	EIF3D|HepG2	46
chr19	6749931	6750931	RP5-1148A21.3|hela|ENSG00000125733|upEE	chr19	6750665	6750696	TAF15|K562	31
chr19	6749931	6750931	RP5-1148A21.3|hela|ENSG00000125733|upEE	chr19	6750291	6750320	BCCIP|HepG2	29
chr19	6749931	6750931	RP5-1148A21.3|hela|ENSG00000125733|upEE	chr19	6750346	6750372	ZNF622|K562	26
chr19	6749931	6750931	RP5-1148A21.3|hela|ENSG00000125733|upEE	chr19	6750592	6750630	MTPAP|K562	38
chr19	6749931	6750931	RP5-1148A21.3|hela|ENSG00000125733|upEE	chr19	6750517	6750531	METAP2|K562	14
chr19	6749931	6750931	RP5-1148A21.3|hela|ENSG00000125733|upEE	chr19	6750670	6750698	XRN2|HepG2	28
chr19	6749931	6750931	RP5-1148A21.3|hela|ENSG00000125733|upEE	chr19	6750236	6750251	SF3B4|HepG2	15
chr19	6749931	6750931	RP5-1148A21.3|hela|ENSG00000125733|upEE	chr19	6750292	6750302	UCHL5|HepG2	10
chr19	6749931	6750931	RP5-1148A21.3|hela|ENSG00000125733|upEE	chr19	6750251	6750296	SF3B4|HepG2	45
chr19	6749931	6750931	RP5-1148A21.3|hela|ENSG00000125733|upEE	chr19	6750458	6750502	XRN2|HepG2	44
chr19	6749931	6750931	RP5-1148A21.3|hela|ENSG00000125733|upEE	chr19	6750291	6750312	DDX3X|K562	21
chr19	6749931	6750931	RP5-1148A21.3|hela|ENSG00000125733|upEE	chr19	6750339	6750376	FKBP4|HepG2	37
chr19	6749931	6750931	RP5-1148A21.3|hela|ENSG00000125733|upEE	chr19	6750291	6750320	PPIG|HepG2	29
chr19	6749931	6750931	RP5-1148A21.3|hela|ENSG00000125733|upEE	chr19	6750322	6750366	POLR2G|HepG2	44
chr19	6749931	6750931	RP5-1148A21.3|hela|ENSG00000125733|upEE	chr19	6750291	6750300	AARS|K562	9
chr19	6749931	6750931	RP5-1148A21.3|hela|ENSG00000125733|upEE	chr19	6750291	6750302	SRSF7|K562	11
chr19	6749931	6750931	RP5-1148A21.3|hela|ENSG00000125733|upEE	chr19	6750577	6750592	IGF2BP3|HepG2	15
chr19	6749931	6750931	RP5-1148A21.3|hela|ENSG00000125733|upEE	chr19	6750294	6750305	RBM5|HepG2	11
chr19	6749931	6750931	RP5-1148A21.3|hela|ENSG00000125733|upEE	chr19	6750291	6750295	NCBP2|HepG2	4
chr19	6749931	6750931	RP5-1148A21.3|hela|ENSG00000125733|upEE	chr19	6750355	6750408	EIF3H|HepG2	53
chr19	6749931	6750931	RP5-1148A21.3|hela|ENSG00000125733|upEE	chr19	6750345	6750389	SND1|K562	44
chr19	6749931	6750931	RP5-1148A21.3|hela|ENSG00000125733|upEE	chr19	6750293	6750308	BUD13|K562	15
chr19	6749931	6750931	RP5-1148A21.3|hela|ENSG00000125733|upEE	chr19	6750294	6750302	PRPF8|HepG2	8
chr19	6749931	6750931	RP5-1148A21.3|hela|ENSG00000125733|upEE	chr19	6750577	6750634	DDX55|K562	57
chr19	6749931	6750931	RP5-1148A21.3|hela|ENSG00000125733|upEE	chr19	6750282	6750326	U2AF2|HepG2	44
chr19	6749931	6750931	RP5-1148A21.3|hela|ENSG00000125733|upEE	chr19	6750289	6750293	DDX55|K562	4
chr19	6749931	6750931	RP5-1148A21.3|hela|ENSG00000125733|upEE	chr19	6750622	6750674	PRPF8|HepG2	52
chr19	6749931	6750931	RP5-1148A21.3|hela|ENSG00000125733|upEE	chr19	6750382	6750432	IGF2BP1|HepG2	50
chr19	6749931	6750931	RP5-1148A21.3|hela|ENSG00000125733|upEE	chr19	6750292	6750301	EIF3D|HepG2	9
chr19	6749931	6750931	RP5-1148A21.3|hela|ENSG00000125733|upEE	chr19	6750199	6750211	PRPF8|HepG2	12
chr19	6749931	6750931	RP5-1148A21.3|hela|ENSG00000125733|upEE	chr19	6750159	6750212	GEMIN5|K562	53
chr19	6749931	6750931	RP5-1148A21.3|hela|ENSG00000125733|upEE	chr19	6750193	6750224	TBRG4|K562	31
chr3	42619208	42620208	RP5-1148A21.3|hela|ENSG00000114857|upEE	chr3	42620019	42620051	PUS1|K562	32
chr3	42619208	42620208	RP5-1148A21.3|hela|ENSG00000114857|upEE	chr3	42619900	42619940	HNRNPK|K562	40
chr3	42619208	42620208	RP5-1148A21.3|hela|ENSG00000114857|upEE	chr3	42619795	42619868	RBFOX2|HepG2	73
chr3	42619208	42620208	RP5-1148A21.3|hela|ENSG00000114857|upEE	chr3	42619665	42619700	FXR2|K562	35
chr3	42619208	42620208	RP5-1148A21.3|hela|ENSG00000114857|upEE	chr3	42619730	42619782	TBRG4|K562	52
chr3	42619208	42620208	RP5-1148A21.3|hela|ENSG00000114857|upEE	chr3	42619635	42619687	RBFOX2|K562	52
chr3	42619208	42620208	RP5-1148A21.3|hela|ENSG00000114857|upEE	chr3	42619890	42619959	DDX6|HepG2	69
chr3	42619208	42620208	RP5-1148A21.3|hela|ENSG00000114857|upEE	chr3	42619738	42619774	RBM22|K562	36
chr3	42619208	42620208	RP5-1148A21.3|hela|ENSG00000114857|upEE	chr3	42619490	42619571	DDX3X|K562	81
chr3	42619208	42620208	RP5-1148A21.3|hela|ENSG00000114857|upEE	chr3	42619876	42619962	QKI|HepG2	86
chr3	42619208	42620208	RP5-1148A21.3|hela|ENSG00000114857|upEE	chr3	42620015	42620020	TRA2A|HepG2	5
chr3	42619208	42620208	RP5-1148A21.3|hela|ENSG00000114857|upEE	chr3	42619627	42619678	SF3B4|K562	51
chr3	42619208	42620208	RP5-1148A21.3|hela|ENSG00000114857|upEE	chr3	42619914	42619933	RPS5|K562	19
chr3	42619208	42620208	RP5-1148A21.3|hela|ENSG00000114857|upEE	chr3	42619981	42619994	KHSRP|K562	13
chr3	42619208	42620208	RP5-1148A21.3|hela|ENSG00000114857|upEE	chr3	42620020	42620053	U2AF2|HepG2	33
chr3	42619208	42620208	RP5-1148A21.3|hela|ENSG00000114857|upEE	chr3	42619913	42619949	PRPF8|K562	36
chr3	42619208	42620208	RP5-1148A21.3|hela|ENSG00000114857|upEE	chr3	42619625	42619647	AKAP8L|K562	22
chr3	42619208	42620208	RP5-1148A21.3|hela|ENSG00000114857|upEE	chr3	42620028	42620075	LARP4|HepG2	47
chr3	42619208	42620208	RP5-1148A21.3|hela|ENSG00000114857|upEE	chr3	42620117	42620179	HNRNPUL1|K562	62
chr3	42619208	42620208	RP5-1148A21.3|hela|ENSG00000114857|upEE	chr3	42619422	42619478	FUBP1|K562	56
chr3	42619208	42620208	RP5-1148A21.3|hela|ENSG00000114857|upEE	chr3	42619879	42619914	RPS5|K562	35
chr3	42619208	42620208	RP5-1148A21.3|hela|ENSG00000114857|upEE	chr3	42620110	42620190	CSTF2T|K562	80
chr3	42619208	42620208	RP5-1148A21.3|hela|ENSG00000114857|upEE	chr3	42619558	42619575	RBFOX2|K562	17
chr3	42619208	42620208	RP5-1148A21.3|hela|ENSG00000114857|upEE	chr3	42620100	42620128	NUDT21|HEK293	28
chr3	42619208	42620208	RP5-1148A21.3|hela|ENSG00000114857|upEE	chr3	42619902	42619927	DHX30|HepG2	25
chr3	42619208	42620208	RP5-1148A21.3|hela|ENSG00000114857|upEE	chr3	42619655	42619691	U2AF1|K562	36
chr3	42619208	42620208	RP5-1148A21.3|hela|ENSG00000114857|upEE	chr3	42620122	42620156	HNRNPM|K562	34
chr3	42619208	42620208	RP5-1148A21.3|hela|ENSG00000114857|upEE	chr3	42620003	42620085	PRPF8|K562	82
chr3	42619208	42620208	RP5-1148A21.3|hela|ENSG00000114857|upEE	chr3	42620203	42620247	HNRNPL|K562	5
chr3	42619208	42620208	RP5-1148A21.3|hela|ENSG00000114857|upEE	chr3	42619217	42619225	PRPF8|K562	8
chr3	42619208	42620208	RP5-1148A21.3|hela|ENSG00000114857|upEE	chr3	42619629	42619676	SMNDC1|HepG2	47
chr3	42619208	42620208	RP5-1148A21.3|hela|ENSG00000114857|upEE	chr3	42619637	42619671	RPS5|K562	34
chr3	42619208	42620208	RP5-1148A21.3|hela|ENSG00000114857|upEE	chr3	42619645	42619695	LARP4|K562	50
chr3	42619208	42620208	RP5-1148A21.3|hela|ENSG00000114857|upEE	chr3	42620118	42620152	PRPF8|HepG2	34
chr3	42619208	42620208	RP5-1148A21.3|hela|ENSG00000114857|upEE	chr3	42619831	42619851	RBFOX2|K562	20
chr3	42619208	42620208	RP5-1148A21.3|hela|ENSG00000114857|upEE	chr3	42620100	42620148	DDX42|K562	48
chr3	42619208	42620208	RP5-1148A21.3|hela|ENSG00000114857|upEE	chr3	42620013	42620072	PRPF8|HepG2	59
chr3	42619208	42620208	RP5-1148A21.3|hela|ENSG00000114857|upEE	chr3	42619663	42619707	DDX24|K562	44
chr3	42619208	42620208	RP5-1148A21.3|hela|ENSG00000114857|upEE	chr3	42619653	42619726	RBM5|HepG2	73
chr3	42619208	42620208	RP5-1148A21.3|hela|ENSG00000114857|upEE	chr3	42619649	42619675	NKRF|HepG2	26
chr3	42619208	42620208	RP5-1148A21.3|hela|ENSG00000114857|upEE	chr3	42619708	42619721	TIA1|K562	13
chr3	42619208	42620208	RP5-1148A21.3|hela|ENSG00000114857|upEE	chr3	42619727	42619836	RPS5|HepG2	109
chr3	42619208	42620208	RP5-1148A21.3|hela|ENSG00000114857|upEE	chr3	42620024	42620070	RBFOX2|K562	46
chr3	42619208	42620208	RP5-1148A21.3|hela|ENSG00000114857|upEE	chr3	42619892	42619948	EFTUD2|HepG2	56
chr3	42619208	42620208	RP5-1148A21.3|hela|ENSG00000114857|upEE	chr3	42619201	42619250	FUBP3|HepG2	42
chr3	42619208	42620208	RP5-1148A21.3|hela|ENSG00000114857|upEE	chr3	42619901	42619910	ZRANB2|K562	9
chr3	42619208	42620208	RP5-1148A21.3|hela|ENSG00000114857|upEE	chr3	42619804	42619869	KHSRP|K562	65
chr3	42619208	42620208	RP5-1148A21.3|hela|ENSG00000114857|upEE	chr3	42619801	42619832	DDX6|K562	31
chr3	42619208	42620208	RP5-1148A21.3|hela|ENSG00000114857|upEE	chr3	42619722	42619792	TIA1|HepG2	70
chr3	42619208	42620208	RP5-1148A21.3|hela|ENSG00000114857|upEE	chr3	42619466	42619481	KHSRP|K562	15
chr3	42619208	42620208	RP5-1148A21.3|hela|ENSG00000114857|upEE	chr3	42619651	42619691	AGGF1|HepG2	40
chr3	42619208	42620208	RP5-1148A21.3|hela|ENSG00000114857|upEE	chr3	42619645	42619672	TAF15|HepG2	27
chr3	42619208	42620208	RP5-1148A21.3|hela|ENSG00000114857|upEE	chr3	42620021	42620039	PPIG|HepG2	18
chr3	42619208	42620208	RP5-1148A21.3|hela|ENSG00000114857|upEE	chr3	42620114	42620148	TAF15|HepG2	34
chr3	42619208	42620208	RP5-1148A21.3|hela|ENSG00000114857|upEE	chr3	42619218	42619234	HNRNPA1|K562	16
chr3	42619208	42620208	RP5-1148A21.3|hela|ENSG00000114857|upEE	chr3	42620177	42620196	KHSRP|K562	19
chr3	42619208	42620208	RP5-1148A21.3|hela|ENSG00000114857|upEE	chr3	42619356	42619389	RPS5|K562	33
chr3	42619208	42620208	RP5-1148A21.3|hela|ENSG00000114857|upEE	chr3	42620020	42620079	BUD13|K562	59
chr3	42619208	42620208	RP5-1148A21.3|hela|ENSG00000114857|upEE	chr3	42619633	42619679	TIA1|HepG2	46
chr3	42619208	42620208	RP5-1148A21.3|hela|ENSG00000114857|upEE	chr3	42619893	42619982	DDX6|K562	89
chr3	42619208	42620208	RP5-1148A21.3|hela|ENSG00000114857|upEE	chr3	42619349	42619375	QKI|K562	26
chr3	42619208	42620208	RP5-1148A21.3|hela|ENSG00000114857|upEE	chr3	42620072	42620117	PCBP2|HepG2	45
chr3	42619208	42620208	RP5-1148A21.3|hela|ENSG00000114857|upEE	chr3	42619366	42619394	RBFOX2|K562	28
chr3	42619208	42620208	RP5-1148A21.3|hela|ENSG00000114857|upEE	chr3	42619367	42619408	DROSHA|K562	41
chr3	42619208	42620208	RP5-1148A21.3|hela|ENSG00000114857|upEE	chr3	42620043	42620066	RBM15|K562	23
chr3	42619208	42620208	RP5-1148A21.3|hela|ENSG00000114857|upEE	chr3	42619879	42619894	KHSRP|K562	15
chr3	42619208	42620208	RP5-1148A21.3|hela|ENSG00000114857|upEE	chr3	42619663	42619713	TRA2A|HepG2	50
chr3	42619208	42620208	RP5-1148A21.3|hela|ENSG00000114857|upEE	chr3	42619630	42619678	HNRNPUL1|HepG2	48
chr3	42619208	42620208	RP5-1148A21.3|hela|ENSG00000114857|upEE	chr3	42619715	42619766	DROSHA|K562	51
chr3	42619208	42620208	RP5-1148A21.3|hela|ENSG00000114857|upEE	chr3	42620029	42620049	KHSRP|K562	20
chr3	42619208	42620208	RP5-1148A21.3|hela|ENSG00000114857|upEE	chr3	42619656	42619703	XRN2|K562	47
chr3	42619208	42620208	RP5-1148A21.3|hela|ENSG00000114857|upEE	chr3	42619914	42619958	XPO5|HepG2	44
chr3	42619208	42620208	RP5-1148A21.3|hela|ENSG00000114857|upEE	chr3	42619368	42619400	KHSRP|K562	32
chr3	42619208	42620208	RP5-1148A21.3|hela|ENSG00000114857|upEE	chr3	42619366	42619394	TAF15|K562	28
chr3	42619208	42620208	RP5-1148A21.3|hela|ENSG00000114857|upEE	chr3	42619719	42619770	RBFOX2|K562	51
chr3	42619208	42620208	RP5-1148A21.3|hela|ENSG00000114857|upEE	chr3	42619751	42619760	LSM11|K562	9
chr3	42619208	42620208	RP5-1148A21.3|hela|ENSG00000114857|upEE	chr3	42619731	42619812	CDC40|HepG2	81
chr3	42619208	42620208	RP5-1148A21.3|hela|ENSG00000114857|upEE	chr3	42619668	42619691	GRWD1|HepG2	23
chr3	42619208	42620208	RP5-1148A21.3|hela|ENSG00000114857|upEE	chr3	42619891	42619982	RBFOX2|HepG2	91
chr3	42619208	42620208	RP5-1148A21.3|hela|ENSG00000114857|upEE	chr3	42619839	42619879	RPS5|K562	40
chr3	42619208	42620208	RP5-1148A21.3|hela|ENSG00000114857|upEE	chr3	42620013	42620090	DDX55|HepG2	77
chr3	42619208	42620208	RP5-1148A21.3|hela|ENSG00000114857|upEE	chr3	42619350	42619399	RBFOX2|K562	49
chr3	42619208	42620208	RP5-1148A21.3|hela|ENSG00000114857|upEE	chr3	42619356	42619385	SF3B1|K562	29
chr3	42619208	42620208	RP5-1148A21.3|hela|ENSG00000114857|upEE	chr3	42620102	42620151	U2AF1|HepG2	49
chr3	42619208	42620208	RP5-1148A21.3|hela|ENSG00000114857|upEE	chr3	42619663	42619691	SFPQ|HepG2	28
chr3	42619208	42620208	RP5-1148A21.3|hela|ENSG00000114857|upEE	chr3	42619821	42619840	XRCC6|K562	19
chr3	42619208	42620208	RP5-1148A21.3|hela|ENSG00000114857|upEE	chr3	42619894	42619958	KHSRP|K562	64
chr3	42619208	42620208	RP5-1148A21.3|hela|ENSG00000114857|upEE	chr3	42619788	42619839	RPS5|K562	51
chr3	42619208	42620208	RP5-1148A21.3|hela|ENSG00000114857|upEE	chr3	42619722	42619753	DGCR8|HepG2	31
chr3	42619208	42620208	RP5-1148A21.3|hela|ENSG00000114857|upEE	chr3	42619272	42619291	SRSF7|HepG2	19
chr3	42619208	42620208	RP5-1148A21.3|hela|ENSG00000114857|upEE	chr3	42620015	42620048	DGCR8|HepG2	33
chr3	42619208	42620208	RP5-1148A21.3|hela|ENSG00000114857|upEE	chr3	42620085	42620146	U2AF1|K562	61
chr3	42619208	42620208	RP5-1148A21.3|hela|ENSG00000114857|upEE	chr3	42620009	42620073	PRPF8|K562	64
chr3	42619208	42620208	RP5-1148A21.3|hela|ENSG00000114857|upEE	chr3	42619370	42619386	TAF15|HepG2	16
chr3	42619208	42620208	RP5-1148A21.3|hela|ENSG00000114857|upEE	chr3	42619640	42619681	TAF15|K562	41
chr3	42619208	42620208	RP5-1148A21.3|hela|ENSG00000114857|upEE	chr3	42619575	42619584	TAF15|HepG2	9
chr3	42619208	42620208	RP5-1148A21.3|hela|ENSG00000114857|upEE	chr3	42619287	42619368	FUS|NA	81
chr3	42619208	42620208	RP5-1148A21.3|hela|ENSG00000114857|upEE	chr3	42619735	42619812	HNRNPUL1|HepG2	77
chr3	42619208	42620208	RP5-1148A21.3|hela|ENSG00000114857|upEE	chr3	42619567	42619602	SRSF7|HepG2	35
chr3	42619208	42620208	RP5-1148A21.3|hela|ENSG00000114857|upEE	chr3	42619321	42619386	QKI|K562	65
chr3	42619208	42620208	RP5-1148A21.3|hela|ENSG00000114857|upEE	chr3	42620114	42620166	FMR1|K562	52
chr3	42619208	42620208	RP5-1148A21.3|hela|ENSG00000114857|upEE	chr3	42619630	42619684	TAF15|K562	54
chr3	42619208	42620208	RP5-1148A21.3|hela|ENSG00000114857|upEE	chr3	42620089	42620113	RBM22|HepG2	24
chr3	42619208	42620208	RP5-1148A21.3|hela|ENSG00000114857|upEE	chr3	42619832	42619885	DROSHA|K562	53
chr3	42619208	42620208	RP5-1148A21.3|hela|ENSG00000114857|upEE	chr3	42619213	42619241	RBFOX2|K562	28
chr3	42619208	42620208	RP5-1148A21.3|hela|ENSG00000114857|upEE	chr3	42619353	42619364	DGCR8|K562	11
chr3	42619208	42620208	RP5-1148A21.3|hela|ENSG00000114857|upEE	chr3	42620104	42620151	U2AF2|K562	47
chr3	42619208	42620208	RP5-1148A21.3|hela|ENSG00000114857|upEE	chr3	42619895	42619968	DROSHA|K562	73
chr3	42619208	42620208	RP5-1148A21.3|hela|ENSG00000114857|upEE	chr3	42619701	42619836	CDC40|HepG2	135
chr3	42619208	42620208	RP5-1148A21.3|hela|ENSG00000114857|upEE	chr3	42619516	42619526	SF3B1|K562	10
chr3	42619208	42620208	RP5-1148A21.3|hela|ENSG00000114857|upEE	chr3	42619649	42619681	AKAP8L|K562	32
chr3	42619208	42620208	RP5-1148A21.3|hela|ENSG00000114857|upEE	chr3	42619443	42619469	SMNDC1|K562	26
chr3	42619208	42620208	RP5-1148A21.3|hela|ENSG00000114857|upEE	chr3	42619698	42619798	PRPF8|K562	100
chr3	42619208	42620208	RP5-1148A21.3|hela|ENSG00000114857|upEE	chr3	42619640	42619672	TAF15|HepG2	32
chr3	42619208	42620208	RP5-1148A21.3|hela|ENSG00000114857|upEE	chr3	42619801	42619836	RBFOX2|HepG2	35
chr3	42619208	42620208	RP5-1148A21.3|hela|ENSG00000114857|upEE	chr3	42619788	42619845	DHX30|K562	57
chr3	42619208	42620208	RP5-1148A21.3|hela|ENSG00000114857|upEE	chr3	42619266	42619292	RBM5|HepG2	26
chr3	42619208	42620208	RP5-1148A21.3|hela|ENSG00000114857|upEE	chr3	42619220	42619270	AARS|K562	50
chr3	42619208	42620208	RP5-1148A21.3|hela|ENSG00000114857|upEE	chr3	42620016	42620039	U2AF2|K562	23
chr3	42619208	42620208	RP5-1148A21.3|hela|ENSG00000114857|upEE	chr3	42619934	42619964	RBFOX2|K562	30
chr3	42619208	42620208	RP5-1148A21.3|hela|ENSG00000114857|upEE	chr3	42619509	42619562	U2AF2|HepG2	53
chr3	42619208	42620208	RP5-1148A21.3|hela|ENSG00000114857|upEE	chr3	42620098	42620149	EFTUD2|HepG2	51
chr3	42619208	42620208	RP5-1148A21.3|hela|ENSG00000114857|upEE	chr3	42619671	42619674	EIF3D|HepG2	3
chr3	42619208	42620208	RP5-1148A21.3|hela|ENSG00000114857|upEE	chr3	42620149	42620162	GTF2F1|K562	13
chr3	42619208	42620208	RP5-1148A21.3|hela|ENSG00000114857|upEE	chr3	42619661	42619688	PPIG|HepG2	27
chr3	42619208	42620208	RP5-1148A21.3|hela|ENSG00000114857|upEE	chr3	42619663	42619683	CSTF2T|HepG2	20
chr3	42619208	42620208	RP5-1148A21.3|hela|ENSG00000114857|upEE	chr3	42620011	42620071	U2AF1|HepG2	60
chr3	42619208	42620208	RP5-1148A21.3|hela|ENSG00000114857|upEE	chr3	42620111	42620147	SRSF1|HepG2	36
chr3	42619208	42620208	RP5-1148A21.3|hela|ENSG00000114857|upEE	chr3	42619642	42619672	DROSHA|K562	30
chr3	42619208	42620208	RP5-1148A21.3|hela|ENSG00000114857|upEE	chr3	42619663	42619672	DDX3X|HepG2	9
chr3	42619208	42620208	RP5-1148A21.3|hela|ENSG00000114857|upEE	chr3	42619797	42619842	DDX6|HepG2	45
chr3	42619208	42620208	RP5-1148A21.3|hela|ENSG00000114857|upEE	chr3	42619193	42619221	QKI|K562	13
chr3	42619208	42620208	RP5-1148A21.3|hela|ENSG00000114857|upEE	chr3	42620019	42620083	XRN2|K562	64
chr3	42619208	42620208	RP5-1148A21.3|hela|ENSG00000114857|upEE	chr3	42619661	42619731	SRSF1|K562	70
chr3	42619208	42620208	RP5-1148A21.3|hela|ENSG00000114857|upEE	chr3	42619645	42619659	DDX6|K562	14
chr3	42619208	42620208	RP5-1148A21.3|hela|ENSG00000114857|upEE	chr3	42620115	42620159	DDX42|K562	44
chr3	42619208	42620208	RP5-1148A21.3|hela|ENSG00000114857|upEE	chr3	42619963	42619995	RPS5|K562	32
chr3	42619208	42620208	RP5-1148A21.3|hela|ENSG00000114857|upEE	chr3	42619237	42619254	HNRNPUL1|K562	17
chr3	42619208	42620208	RP5-1148A21.3|hela|ENSG00000114857|upEE	chr3	42620029	42620032	METAP2|K562	3
chr3	42619208	42620208	RP5-1148A21.3|hela|ENSG00000114857|upEE	chr3	42619356	42619372	NPM1|K562	16
chr3	42619208	42620208	RP5-1148A21.3|hela|ENSG00000114857|upEE	chr3	42620132	42620142	PUM2|K562	10
chr3	42619208	42620208	RP5-1148A21.3|hela|ENSG00000114857|upEE	chr3	42620100	42620188	CSTF2T|HEK293	88
chr3	42619208	42620208	RP5-1148A21.3|hela|ENSG00000114857|upEE	chr3	42619770	42619801	KHSRP|K562	31
chr3	42619208	42620208	RP5-1148A21.3|hela|ENSG00000114857|upEE	chr3	42620026	42620060	RPS5|K562	34
chr3	42619208	42620208	RP5-1148A21.3|hela|ENSG00000114857|upEE	chr3	42620116	42620158	CSTF2T|HepG2	42
chr3	42619208	42620208	RP5-1148A21.3|hela|ENSG00000114857|upEE	chr3	42620015	42620042	LARP4|HepG2	27
chr3	42619208	42620208	RP5-1148A21.3|hela|ENSG00000114857|upEE	chr3	42620180	42620234	HNRNPL|HepG2	28
chr3	42619208	42620208	RP5-1148A21.3|hela|ENSG00000114857|upEE	chr3	42620140	42620157	BCCIP|HepG2	17
chr3	42619208	42620208	RP5-1148A21.3|hela|ENSG00000114857|upEE	chr3	42619723	42619768	TIAL1|HeLa	45
chr3	42619208	42620208	RP5-1148A21.3|hela|ENSG00000114857|upEE	chr3	42619650	42619660	SND1|K562	10
chr3	42619208	42620208	RP5-1148A21.3|hela|ENSG00000114857|upEE	chr3	42619788	42619824	FTO|K562	36
chr3	42619208	42620208	RP5-1148A21.3|hela|ENSG00000114857|upEE	chr3	42619838	42619879	RPS5|K562	41
chr3	42619208	42620208	RP5-1148A21.3|hela|ENSG00000114857|upEE	chr3	42620075	42620104	U2AF2|K562	29
chr3	42619208	42620208	RP5-1148A21.3|hela|ENSG00000114857|upEE	chr3	42619747	42619770	KHSRP|K562	23
chr3	42619208	42620208	RP5-1148A21.3|hela|ENSG00000114857|upEE	chr3	42620133	42620159	UPF1|K562	26
chr3	42619208	42620208	RP5-1148A21.3|hela|ENSG00000114857|upEE	chr3	42620115	42620142	TAF15|K562	27
chr3	42619208	42620208	RP5-1148A21.3|hela|ENSG00000114857|upEE	chr3	42620099	42620159	U2AF1|HepG2	60
chr3	42619208	42620208	RP5-1148A21.3|hela|ENSG00000114857|upEE	chr3	42619640	42619688	UPF1|K562	48
chr3	42619208	42620208	RP5-1148A21.3|hela|ENSG00000114857|upEE	chr3	42619387	42619393	SND1|K562	6
chr3	42619208	42620208	RP5-1148A21.3|hela|ENSG00000114857|upEE	chr3	42619929	42619958	DGCR8|K562	29
chr3	42619208	42620208	RP5-1148A21.3|hela|ENSG00000114857|upEE	chr3	42620018	42620054	GPKOW|K562	36
chr3	42619208	42620208	RP5-1148A21.3|hela|ENSG00000114857|upEE	chr3	42619377	42619408	CSTF2T|HEK293	31
chr3	42619208	42620208	RP5-1148A21.3|hela|ENSG00000114857|upEE	chr3	42619541	42619599	KHSRP|K562	58
chr3	42619208	42620208	RP5-1148A21.3|hela|ENSG00000114857|upEE	chr3	42619885	42619895	DROSHA|K562	10
chr3	42619208	42620208	RP5-1148A21.3|hela|ENSG00000114857|upEE	chr3	42619635	42619663	NONO|K562	28
chr3	42619208	42620208	RP5-1148A21.3|hela|ENSG00000114857|upEE	chr3	42620088	42620145	TIA1|HepG2	57
chr3	42619208	42620208	RP5-1148A21.3|hela|ENSG00000114857|upEE	chr3	42619912	42619956	DGCR8|K562	44
chr3	42619208	42620208	RP5-1148A21.3|hela|ENSG00000114857|upEE	chr3	42619730	42619750	U2AF1|K562	20
chr3	42619208	42620208	RP5-1148A21.3|hela|ENSG00000114857|upEE	chr3	42619659	42619690	SF3B1|K562	31
chr3	42619208	42620208	RP5-1148A21.3|hela|ENSG00000114857|upEE	chr3	42619895	42619928	HNRNPUL1|HepG2	33
chr3	42619208	42620208	RP5-1148A21.3|hela|ENSG00000114857|upEE	chr3	42620114	42620149	XRN2|K562	35
chr3	42619208	42620208	RP5-1148A21.3|hela|ENSG00000114857|upEE	chr3	42619997	42620048	EFTUD2|HepG2	51
chr3	42619208	42620208	RP5-1148A21.3|hela|ENSG00000114857|upEE	chr3	42619532	42619565	FASTKD2|K562	33
chr3	42619208	42620208	RP5-1148A21.3|hela|ENSG00000114857|upEE	chr3	42620102	42620161	RBFOX2|K562	59
chr3	42619208	42620208	RP5-1148A21.3|hela|ENSG00000114857|upEE	chr3	42619665	42619675	ZNF622|K562	10
chr3	42619208	42620208	RP5-1148A21.3|hela|ENSG00000114857|upEE	chr3	42620021	42620068	SMNDC1|HepG2	47
chr3	42619208	42620208	RP5-1148A21.3|hela|ENSG00000114857|upEE	chr3	42619781	42619800	SAFB2|K562	19
chr3	42619208	42620208	RP5-1148A21.3|hela|ENSG00000114857|upEE	chr3	42620045	42620081	LSM11|K562	36
chr3	42619208	42620208	RP5-1148A21.3|hela|ENSG00000114857|upEE	chr3	42620127	42620152	IGF2BP1|K562	25
chr3	42619208	42620208	RP5-1148A21.3|hela|ENSG00000114857|upEE	chr3	42620204	42620250	NCBP2|K562	4
chr3	42619208	42620208	RP5-1148A21.3|hela|ENSG00000114857|upEE	chr3	42619635	42619678	KHDRBS1|K562	43
chr3	42619208	42620208	RP5-1148A21.3|hela|ENSG00000114857|upEE	chr3	42619438	42619453	LARP4|HepG2	15
chr3	42619208	42620208	RP5-1148A21.3|hela|ENSG00000114857|upEE	chr3	42620100	42620148	CSTF2|HEK293	48
chr3	42619208	42620208	RP5-1148A21.3|hela|ENSG00000114857|upEE	chr3	42619754	42619844	EFTUD2|HepG2	90
chr3	42619208	42620208	RP5-1148A21.3|hela|ENSG00000114857|upEE	chr3	42620088	42620114	DDX55|HepG2	26
chr3	42619208	42620208	RP5-1148A21.3|hela|ENSG00000114857|upEE	chr3	42619658	42619707	MTPAP|K562	49
chr3	42619208	42620208	RP5-1148A21.3|hela|ENSG00000114857|upEE	chr3	42619770	42619804	KHSRP|K562	34
chr3	42619208	42620208	RP5-1148A21.3|hela|ENSG00000114857|upEE	chr3	42619651	42619682	KHSRP|K562	31
chr3	42619208	42620208	RP5-1148A21.3|hela|ENSG00000114857|upEE	chr3	42619652	42619677	KHSRP|K562	25
chr3	42619208	42620208	RP5-1148A21.3|hela|ENSG00000114857|upEE	chr3	42619662	42619698	PPIG|HepG2	36
chr3	42619208	42620208	RP5-1148A21.3|hela|ENSG00000114857|upEE	chr3	42619682	42619685	SRSF7|K562	3
chr3	42619208	42620208	RP5-1148A21.3|hela|ENSG00000114857|upEE	chr3	42619654	42619662	U2AF2|HepG2	8
chr3	42619208	42620208	RP5-1148A21.3|hela|ENSG00000114857|upEE	chr3	42619965	42620024	RBFOX2|K562	59
chr3	42619208	42620208	RP5-1148A21.3|hela|ENSG00000114857|upEE	chr3	42619723	42619748	CSTF2|HeLa	25
chr3	42619208	42620208	RP5-1148A21.3|hela|ENSG00000114857|upEE	chr3	42619658	42619696	CPSF6|K562	38
chr3	42619208	42620208	RP5-1148A21.3|hela|ENSG00000114857|upEE	chr3	42619438	42619464	DDX3X|K562	26
chr3	42619208	42620208	RP5-1148A21.3|hela|ENSG00000114857|upEE	chr3	42619635	42619691	ZRANB2|K562	56
chr3	42619208	42620208	RP5-1148A21.3|hela|ENSG00000114857|upEE	chr3	42620121	42620160	RPS5|HepG2	39
chr3	42619208	42620208	RP5-1148A21.3|hela|ENSG00000114857|upEE	chr3	42619963	42620008	SF3B4|HepG2	45
chr3	42619208	42620208	RP5-1148A21.3|hela|ENSG00000114857|upEE	chr3	42620030	42620075	DDX55|K562	45
chr3	42619208	42620208	RP5-1148A21.3|hela|ENSG00000114857|upEE	chr3	42619914	42619936	RPS5|K562	22
chr3	42619208	42620208	RP5-1148A21.3|hela|ENSG00000114857|upEE	chr3	42620146	42620170	SMNDC1|K562	24
chr3	42619208	42620208	RP5-1148A21.3|hela|ENSG00000114857|upEE	chr3	42620051	42620066	EFTUD2|K562	15
chr3	42619208	42620208	RP5-1148A21.3|hela|ENSG00000114857|upEE	chr3	42619507	42619569	HNRNPUL1|K562	62
chr3	42619208	42620208	RP5-1148A21.3|hela|ENSG00000114857|upEE	chr3	42620025	42620036	DHX30|HepG2	11
chr3	42619208	42620208	RP5-1148A21.3|hela|ENSG00000114857|upEE	chr3	42620014	42620048	CPSF6|HEK293	34
chr3	42619208	42620208	RP5-1148A21.3|hela|ENSG00000114857|upEE	chr3	42619773	42619830	DDX6|K562	57
chr3	42619208	42620208	RP5-1148A21.3|hela|ENSG00000114857|upEE	chr3	42620089	42620157	PRPF8|K562	68
chr3	42619208	42620208	RP5-1148A21.3|hela|ENSG00000114857|upEE	chr3	42619732	42619771	FTO|K562	39
chr3	42619208	42620208	RP5-1148A21.3|hela|ENSG00000114857|upEE	chr3	42619697	42619745	EFTUD2|K562	48
chr3	42619208	42620208	RP5-1148A21.3|hela|ENSG00000114857|upEE	chr3	42619889	42619916	SUPV3L1|HepG2	27
chr3	42619208	42620208	RP5-1148A21.3|hela|ENSG00000114857|upEE	chr3	42619487	42619531	LIN28B|K562	44
chr3	42619208	42620208	RP5-1148A21.3|hela|ENSG00000114857|upEE	chr3	42619515	42619580	RBFOX2|K562	65
chr3	42619208	42620208	RP5-1148A21.3|hela|ENSG00000114857|upEE	chr3	42620031	42620061	BUD13|HepG2	30
chr3	42619208	42620208	RP5-1148A21.3|hela|ENSG00000114857|upEE	chr3	42620044	42620078	HNRNPA1|K562	34
chr3	42619208	42620208	RP5-1148A21.3|hela|ENSG00000114857|upEE	chr3	42619915	42619959	TNRC6A|K562	44
chr3	42619208	42620208	RP5-1148A21.3|hela|ENSG00000114857|upEE	chr3	42620079	42620136	RBM22|HepG2	57
chr3	42619208	42620208	RP5-1148A21.3|hela|ENSG00000114857|upEE	chr3	42619377	42619392	HNRNPA1|K562	15
chr3	42619208	42620208	RP5-1148A21.3|hela|ENSG00000114857|upEE	chr3	42620013	42620025	PPIG|HepG2	12
chr3	42619208	42620208	RP5-1148A21.3|hela|ENSG00000114857|upEE	chr3	42620066	42620101	U2AF2|HepG2	35
chr3	42619208	42620208	RP5-1148A21.3|hela|ENSG00000114857|upEE	chr3	42619216	42619240	FASTKD2|K562	24
chr3	42619208	42620208	RP5-1148A21.3|hela|ENSG00000114857|upEE	chr3	42619939	42619968	AARS|K562	29
chr3	42619208	42620208	RP5-1148A21.3|hela|ENSG00000114857|upEE	chr3	42620137	42620176	GTF2F1|HepG2	39
chr3	42619208	42620208	RP5-1148A21.3|hela|ENSG00000114857|upEE	chr3	42619654	42619680	SF3B1|K562	26
chr3	42619208	42620208	RP5-1148A21.3|hela|ENSG00000114857|upEE	chr3	42619226	42619249	EFTUD2|K562	23
chr3	42619208	42620208	RP5-1148A21.3|hela|ENSG00000114857|upEE	chr3	42620115	42620138	NOLC1|K562	23
chr3	42619208	42620208	RP5-1148A21.3|hela|ENSG00000114857|upEE	chr3	42619641	42619675	UPF1|K562	34
chr3	42619208	42620208	RP5-1148A21.3|hela|ENSG00000114857|upEE	chr3	42619449	42619461	ZRANB2|K562	12
chr3	42619208	42620208	RP5-1148A21.3|hela|ENSG00000114857|upEE	chr3	42620205	42620245	RBM27|K562	3
chr3	42619208	42620208	RP5-1148A21.3|hela|ENSG00000114857|upEE	chr3	42619224	42619250	CDC40|HepG2	26
chr3	42619208	42620208	RP5-1148A21.3|hela|ENSG00000114857|upEE	chr3	42620121	42620152	LIN28B|K562	31
chr3	42619208	42620208	RP5-1148A21.3|hela|ENSG00000114857|upEE	chr3	42620028	42620077	DDX55|K562	49
chr3	42619208	42620208	RP5-1148A21.3|hela|ENSG00000114857|upEE	chr3	42620014	42620032	FASTKD2|K562	18
chr3	42619208	42620208	RP5-1148A21.3|hela|ENSG00000114857|upEE	chr3	42620199	42620258	CSTF2|HepG2	9
chr3	42619208	42620208	RP5-1148A21.3|hela|ENSG00000114857|upEE	chr3	42619913	42619957	SUPV3L1|HepG2	44
chr3	42619208	42620208	RP5-1148A21.3|hela|ENSG00000114857|upEE	chr3	42619436	42619541	KHSRP|K562	105
chr3	42619208	42620208	RP5-1148A21.3|hela|ENSG00000114857|upEE	chr3	42619662	42619711	DDX24|K562	49
chr3	42619208	42620208	RP5-1148A21.3|hela|ENSG00000114857|upEE	chr3	42619742	42619768	DDX24|K562	26
chr3	42619208	42620208	RP5-1148A21.3|hela|ENSG00000114857|upEE	chr3	42619391	42619466	TARDBP|K562	75
chr3	42619208	42620208	RP5-1148A21.3|hela|ENSG00000114857|upEE	chr3	42619636	42619690	LSM11|K562	54
chr3	42619208	42620208	RP5-1148A21.3|hela|ENSG00000114857|upEE	chr3	42619627	42619700	SND1|K562	73
chr3	42619208	42620208	RP5-1148A21.3|hela|ENSG00000114857|upEE	chr3	42619718	42619761	GNL3|K562	43
chr3	42619208	42620208	RP5-1148A21.3|hela|ENSG00000114857|upEE	chr3	42620009	42620034	EFTUD2|HepG2	25
chr3	42619208	42620208	RP5-1148A21.3|hela|ENSG00000114857|upEE	chr3	42620119	42620143	CDC40|HepG2	24
chr3	42619208	42620208	RP5-1148A21.3|hela|ENSG00000114857|upEE	chr3	42619879	42619969	DROSHA|K562	90
chr3	42619208	42620208	RP5-1148A21.3|hela|ENSG00000114857|upEE	chr3	42619748	42619770	KHSRP|K562	22
chr3	42619208	42620208	RP5-1148A21.3|hela|ENSG00000114857|upEE	chr3	42619733	42619784	RBM22|K562	51
chr3	42619208	42620208	RP5-1148A21.3|hela|ENSG00000114857|upEE	chr3	42619733	42619764	EWSR1|K562	31
chr3	42619208	42620208	RP5-1148A21.3|hela|ENSG00000114857|upEE	chr3	42619648	42619679	FASTKD2|K562	31
chr3	42619208	42620208	RP5-1148A21.3|hela|ENSG00000114857|upEE	chr3	42620205	42620218	KHSRP|K562	3
chr3	42619208	42620208	RP5-1148A21.3|hela|ENSG00000114857|upEE	chr3	42619896	42619927	RBFOX2|K562	31
chr3	42619208	42620208	RP5-1148A21.3|hela|ENSG00000114857|upEE	chr3	42620096	42620120	HNRNPL|HepG2	24
chr3	42619208	42620208	RP5-1148A21.3|hela|ENSG00000114857|upEE	chr3	42619662	42619691	UCHL5|K562	29
chr3	42619208	42620208	RP5-1148A21.3|hela|ENSG00000114857|upEE	chr3	42619801	42619832	DROSHA|K562	31
chr3	42619208	42620208	RP5-1148A21.3|hela|ENSG00000114857|upEE	chr3	42619924	42619956	PRPF8|HepG2	32
chr3	42619208	42620208	RP5-1148A21.3|hela|ENSG00000114857|upEE	chr3	42619959	42620040	SMNDC1|HepG2	81
chr3	42619208	42620208	RP5-1148A21.3|hela|ENSG00000114857|upEE	chr3	42619623	42619651	KHSRP|K562	28
chr3	42619208	42620208	RP5-1148A21.3|hela|ENSG00000114857|upEE	chr3	42619231	42619268	HNRNPA1|HEK293T	37
chr3	42619208	42620208	RP5-1148A21.3|hela|ENSG00000114857|upEE	chr3	42619213	42619253	DROSHA|K562	40
chr3	42619208	42620208	RP5-1148A21.3|hela|ENSG00000114857|upEE	chr3	42619849	42619877	FKBP4|HepG2	28
chr3	42619208	42620208	RP5-1148A21.3|hela|ENSG00000114857|upEE	chr3	42619215	42619249	TAF15|HepG2	34
chr3	42619208	42620208	RP5-1148A21.3|hela|ENSG00000114857|upEE	chr3	42619663	42619664	FASTKD2|HepG2	1
chr3	42619208	42620208	RP5-1148A21.3|hela|ENSG00000114857|upEE	chr3	42619896	42619952	DHX30|HepG2	56
chr3	42619208	42620208	RP5-1148A21.3|hela|ENSG00000114857|upEE	chr3	42619210	42619237	U2AF2|HepG2	27
chr3	42619208	42620208	RP5-1148A21.3|hela|ENSG00000114857|upEE	chr3	42619575	42619580	XRCC6|K562	5
chr3	42619208	42620208	RP5-1148A21.3|hela|ENSG00000114857|upEE	chr3	42619287	42619368	TIAL1|HeLa	81
chr3	42619208	42620208	RP5-1148A21.3|hela|ENSG00000114857|upEE	chr3	42619904	42619932	CSTF2T|K562	28
chr3	42619208	42620208	RP5-1148A21.3|hela|ENSG00000114857|upEE	chr3	42619237	42619258	SMNDC1|HepG2	21
chr3	42619208	42620208	RP5-1148A21.3|hela|ENSG00000114857|upEE	chr3	42619664	42619696	TROVE2|HepG2	32
chr3	42619208	42620208	RP5-1148A21.3|hela|ENSG00000114857|upEE	chr3	42619213	42619244	HNRNPA1|K562	31
chr3	42619208	42620208	RP5-1148A21.3|hela|ENSG00000114857|upEE	chr3	42619673	42619682	XRN2|K562	9
chr3	42619208	42620208	RP5-1148A21.3|hela|ENSG00000114857|upEE	chr3	42619636	42619676	RPS5|HepG2	40
chr3	42619208	42620208	RP5-1148A21.3|hela|ENSG00000114857|upEE	chr3	42620123	42620143	RBFOX2|K562	20
chr3	42619208	42620208	RP5-1148A21.3|hela|ENSG00000114857|upEE	chr3	42619842	42619879	DDX6|HepG2	37
chr3	42619208	42620208	RP5-1148A21.3|hela|ENSG00000114857|upEE	chr3	42619689	42619751	PRPF8|HepG2	62
chr3	42619208	42620208	RP5-1148A21.3|hela|ENSG00000114857|upEE	chr3	42619207	42619243	TAF15|K562	35
chr3	42619208	42620208	RP5-1148A21.3|hela|ENSG00000114857|upEE	chr3	42619674	42619690	FTO|K562	16
chr3	42619208	42620208	RP5-1148A21.3|hela|ENSG00000114857|upEE	chr3	42619895	42619966	CDC40|HepG2	71
chr3	42619208	42620208	RP5-1148A21.3|hela|ENSG00000114857|upEE	chr3	42619368	42619384	KHSRP|K562	16
chr3	42619208	42620208	RP5-1148A21.3|hela|ENSG00000114857|upEE	chr3	42619933	42619963	RPS5|K562	30
chr3	42619208	42620208	RP5-1148A21.3|hela|ENSG00000114857|upEE	chr3	42620202	42620256	HNRNPC|HepG2	6
chr3	42619208	42620208	RP5-1148A21.3|hela|ENSG00000114857|upEE	chr3	42619785	42619803	RPS5|HepG2	18
chr3	42619208	42620208	RP5-1148A21.3|hela|ENSG00000114857|upEE	chr3	42620072	42620114	HNRNPK|K562	42
chr3	42619208	42620208	RP5-1148A21.3|hela|ENSG00000114857|upEE	chr3	42620115	42620167	RPS5|HepG2	52
chr3	42619208	42620208	RP5-1148A21.3|hela|ENSG00000114857|upEE	chr3	42620070	42620113	HNRNPK|K562	43
chr3	42619208	42620208	RP5-1148A21.3|hela|ENSG00000114857|upEE	chr3	42620026	42620047	LSM11|HepG2	21
chr3	42619208	42620208	RP5-1148A21.3|hela|ENSG00000114857|upEE	chr3	42620115	42620143	YWHAG|K562	28
chr3	42619208	42620208	RP5-1148A21.3|hela|ENSG00000114857|upEE	chr3	42619832	42619884	DDX6|K562	52
chr3	42619208	42620208	RP5-1148A21.3|hela|ENSG00000114857|upEE	chr3	42619964	42620002	RBFOX2|K562	38
chr3	42619208	42620208	RP5-1148A21.3|hela|ENSG00000114857|upEE	chr3	42620104	42620145	CPSF6|K562	41
chr3	42619208	42620208	RP5-1148A21.3|hela|ENSG00000114857|upEE	chr3	42619661	42619678	GTF2F1|K562	17
chr3	42619208	42620208	RP5-1148A21.3|hela|ENSG00000114857|upEE	chr3	42619640	42619674	DDX6|K562	34
chr3	42619208	42620208	RP5-1148A21.3|hela|ENSG00000114857|upEE	chr3	42619481	42619499	KHSRP|K562	18
chr3	42619208	42620208	RP5-1148A21.3|hela|ENSG00000114857|upEE	chr3	42619732	42619742	DDX55|K562	10
chr3	42619208	42620208	RP5-1148A21.3|hela|ENSG00000114857|upEE	chr3	42619233	42619245	SF3B4|K562	12
chr3	42619208	42620208	RP5-1148A21.3|hela|ENSG00000114857|upEE	chr3	42619415	42619508	TBRG4|K562	93
chr3	42619208	42620208	RP5-1148A21.3|hela|ENSG00000114857|upEE	chr3	42619896	42619937	EWSR1|K562	41
chr3	42619208	42620208	RP5-1148A21.3|hela|ENSG00000114857|upEE	chr3	42620108	42620151	HNRNPM|HepG2	43
chr3	42619208	42620208	RP5-1148A21.3|hela|ENSG00000114857|upEE	chr3	42619271	42619289	HNRNPUL1|HepG2	18
chr3	42619208	42620208	RP5-1148A21.3|hela|ENSG00000114857|upEE	chr3	42619205	42619288	KHSRP|K562	80
chr3	42619208	42620208	RP5-1148A21.3|hela|ENSG00000114857|upEE	chr3	42620109	42620161	CSTF2T|HepG2	52
chr3	42619208	42620208	RP5-1148A21.3|hela|ENSG00000114857|upEE	chr3	42619370	42619421	TIA1|K562	51
chr3	42619208	42620208	RP5-1148A21.3|hela|ENSG00000114857|upEE	chr3	42619891	42619919	EIF3D|HepG2	28
chr3	42619208	42620208	RP5-1148A21.3|hela|ENSG00000114857|upEE	chr3	42619927	42619947	KHDRBS1|K562	20
chr3	42619208	42620208	RP5-1148A21.3|hela|ENSG00000114857|upEE	chr3	42619726	42619782	TAF15|K562	56
chr3	42619208	42620208	RP5-1148A21.3|hela|ENSG00000114857|upEE	chr3	42619729	42619765	SRSF1|K562	36
chr3	42619208	42620208	RP5-1148A21.3|hela|ENSG00000114857|upEE	chr3	42619743	42619775	RBM22|HepG2	32
chr3	42619208	42620208	RP5-1148A21.3|hela|ENSG00000114857|upEE	chr3	42619718	42619754	TAF15|HepG2	36
chr3	42619208	42620208	RP5-1148A21.3|hela|ENSG00000114857|upEE	chr3	42619607	42619621	KHSRP|K562	14
chr3	42619208	42620208	RP5-1148A21.3|hela|ENSG00000114857|upEE	chr3	42620133	42620150	AGGF1|K562	17
chr3	42619208	42620208	RP5-1148A21.3|hela|ENSG00000114857|upEE	chr3	42619635	42619688	EFTUD2|K562	53
chr3	42619208	42620208	RP5-1148A21.3|hela|ENSG00000114857|upEE	chr3	42619148	42619210	RBM22|K562	2
chr3	42619208	42620208	RP5-1148A21.3|hela|ENSG00000114857|upEE	chr3	42620040	42620079	SMNDC1|K562	39
chr3	42619208	42620208	RP5-1148A21.3|hela|ENSG00000114857|upEE	chr3	42619367	42619394	HNRNPU|K562	27
chr3	42619208	42620208	RP5-1148A21.3|hela|ENSG00000114857|upEE	chr3	42619734	42619790	AARS|K562	56
chr3	42619208	42620208	RP5-1148A21.3|hela|ENSG00000114857|upEE	chr3	42619718	42619785	RPS5|HepG2	67
chr3	42619208	42620208	RP5-1148A21.3|hela|ENSG00000114857|upEE	chr3	42620124	42620158	TAF15|HepG2	34
chr3	42619208	42620208	RP5-1148A21.3|hela|ENSG00000114857|upEE	chr3	42619913	42619934	RBFOX2|HepG2	21
chr3	42619208	42620208	RP5-1148A21.3|hela|ENSG00000114857|upEE	chr3	42620104	42620153	NONO|K562	49
chr3	42619208	42620208	RP5-1148A21.3|hela|ENSG00000114857|upEE	chr3	42619628	42619690	ZRANB2|K562	62
chr3	42619208	42620208	RP5-1148A21.3|hela|ENSG00000114857|upEE	chr3	42620020	42620052	FUBP1|K562	32
chr3	42619208	42620208	RP5-1148A21.3|hela|ENSG00000114857|upEE	chr3	42619883	42620011	KHSRP|K562	128
chr3	42619208	42620208	RP5-1148A21.3|hela|ENSG00000114857|upEE	chr3	42619958	42620029	SF3B4|HepG2	71
chr3	42619208	42620208	RP5-1148A21.3|hela|ENSG00000114857|upEE	chr3	42620039	42620053	EWSR1|K562	14
chr3	42619208	42620208	RP5-1148A21.3|hela|ENSG00000114857|upEE	chr3	42620123	42620168	RPS5|K562	45
chr3	42619208	42620208	RP5-1148A21.3|hela|ENSG00000114857|upEE	chr3	42619271	42619291	GNL3|K562	20
chr3	42619208	42620208	RP5-1148A21.3|hela|ENSG00000114857|upEE	chr3	42619894	42619932	DDX42|K562	38
chr3	42619208	42620208	RP5-1148A21.3|hela|ENSG00000114857|upEE	chr3	42619518	42619584	SRSF7|K562	66
chr3	42619208	42620208	RP5-1148A21.3|hela|ENSG00000114857|upEE	chr3	42620017	42620033	EIF3D|HepG2	16
chr3	42619208	42620208	RP5-1148A21.3|hela|ENSG00000114857|upEE	chr3	42619640	42619672	CSTF2|HepG2	32
chr3	42619208	42620208	RP5-1148A21.3|hela|ENSG00000114857|upEE	chr3	42619851	42619883	RBFOX2|K562	32
chr3	42619208	42620208	RP5-1148A21.3|hela|ENSG00000114857|upEE	chr3	42619653	42619689	U2AF2|K562	36
chr3	42619208	42620208	RP5-1148A21.3|hela|ENSG00000114857|upEE	chr3	42619925	42619949	CSTF2|HepG2	24
chr3	42619208	42620208	RP5-1148A21.3|hela|ENSG00000114857|upEE	chr3	42619738	42619755	DDX6|HepG2	17
chr3	42619208	42620208	RP5-1148A21.3|hela|ENSG00000114857|upEE	chr3	42619400	42619418	KHSRP|K562	18
chr3	42619208	42620208	RP5-1148A21.3|hela|ENSG00000114857|upEE	chr3	42620120	42620164	RPS5|K562	44
chr3	42619208	42620208	RP5-1148A21.3|hela|ENSG00000114857|upEE	chr3	42619726	42619809	TIA1|K562	83
chr3	42619208	42620208	RP5-1148A21.3|hela|ENSG00000114857|upEE	chr3	42620015	42620042	DDX24|K562	27
chr3	42619208	42620208	RP5-1148A21.3|hela|ENSG00000114857|upEE	chr3	42619905	42619939	FAM120A|HepG2	34
chr3	42619208	42620208	RP5-1148A21.3|hela|ENSG00000114857|upEE	chr3	42619897	42619932	NKRF|HepG2	35
chr3	42619208	42620208	RP5-1148A21.3|hela|ENSG00000114857|upEE	chr3	42619663	42619679	XRCC6|K562	16
chr3	42619208	42620208	RP5-1148A21.3|hela|ENSG00000114857|upEE	chr3	42619786	42619876	QKI|HepG2	90
chr3	42619208	42620208	RP5-1148A21.3|hela|ENSG00000114857|upEE	chr3	42619711	42619749	DROSHA|K562	38
chr3	42619208	42620208	RP5-1148A21.3|hela|ENSG00000114857|upEE	chr3	42619654	42619682	NKRF|HepG2	28
chr3	42619208	42620208	RP5-1148A21.3|hela|ENSG00000114857|upEE	chr3	42619902	42619930	GTF2F1|K562	28
chr3	42619208	42620208	RP5-1148A21.3|hela|ENSG00000114857|upEE	chr3	42620197	42620226	RBFOX2|K562	11
chr3	42619208	42620208	RP5-1148A21.3|hela|ENSG00000114857|upEE	chr3	42619637	42619675	TIA1|K562	38
chr3	42619208	42620208	RP5-1148A21.3|hela|ENSG00000114857|upEE	chr3	42619275	42619297	UPF1|K562	22
chr3	42619208	42620208	RP5-1148A21.3|hela|ENSG00000114857|upEE	chr3	42620111	42620154	HNRNPA1|HepG2	43
chr3	42619208	42620208	RP5-1148A21.3|hela|ENSG00000114857|upEE	chr3	42619684	42619744	PRPF8|HepG2	60
chr3	42619208	42620208	RP5-1148A21.3|hela|ENSG00000114857|upEE	chr3	42620207	42620268	RPS11|K562	1
chr3	42619208	42620208	RP5-1148A21.3|hela|ENSG00000114857|upEE	chr3	42619338	42619397	GEMIN5|K562	59
chr3	42619208	42620208	RP5-1148A21.3|hela|ENSG00000114857|upEE	chr3	42620102	42620151	RBFOX2|HepG2	49
chr3	42619208	42620208	RP5-1148A21.3|hela|ENSG00000114857|upEE	chr3	42619779	42619866	DDX6|HepG2	87
chr3	42619208	42620208	RP5-1148A21.3|hela|ENSG00000114857|upEE	chr3	42620134	42620156	POLR2G|HepG2	22
chr3	42619208	42620208	RP5-1148A21.3|hela|ENSG00000114857|upEE	chr3	42620012	42620077	GPKOW|K562	65
chr3	42619208	42620208	RP5-1148A21.3|hela|ENSG00000114857|upEE	chr3	42619417	42619471	FUBP3|HepG2	54
chr3	42619208	42620208	RP5-1148A21.3|hela|ENSG00000114857|upEE	chr3	42619779	42619838	RPS5|K562	59
chr3	42619208	42620208	RP5-1148A21.3|hela|ENSG00000114857|upEE	chr3	42619796	42619837	RBFOX2|K562	41
chr3	42619208	42620208	RP5-1148A21.3|hela|ENSG00000114857|upEE	chr3	42619634	42619679	RBFOX2|K562	45
chr3	42619208	42620208	RP5-1148A21.3|hela|ENSG00000114857|upEE	chr3	42620075	42620146	U2AF2|HepG2	71
chr3	42619208	42620208	RP5-1148A21.3|hela|ENSG00000114857|upEE	chr3	42619719	42619730	FAM120A|K562	11
chr3	42619208	42620208	RP5-1148A21.3|hela|ENSG00000114857|upEE	chr3	42619344	42619391	HNRNPL|HepG2	47
chr3	42619208	42620208	RP5-1148A21.3|hela|ENSG00000114857|upEE	chr3	42619884	42619971	DDX6|K562	87
chr3	42619208	42620208	RP5-1148A21.3|hela|ENSG00000114857|upEE	chr3	42619670	42619680	BUD13|K562	10
chr3	42619208	42620208	RP5-1148A21.3|hela|ENSG00000114857|upEE	chr3	42619731	42619748	KHSRP|K562	17
chr3	42619208	42620208	RP5-1148A21.3|hela|ENSG00000114857|upEE	chr3	42620019	42620076	LSM11|K562	57
chr3	42619208	42620208	RP5-1148A21.3|hela|ENSG00000114857|upEE	chr3	42619893	42619945	HNRNPUL1|K562	52
chr3	42619208	42620208	RP5-1148A21.3|hela|ENSG00000114857|upEE	chr3	42619565	42619589	NOLC1|HepG2	24
chr3	42619208	42620208	RP5-1148A21.3|hela|ENSG00000114857|upEE	chr3	42619767	42619831	RBFOX2|K562	64
chr3	42619208	42620208	RP5-1148A21.3|hela|ENSG00000114857|upEE	chr3	42620068	42620088	DDX6|HepG2	20
chr3	42619208	42620208	RP5-1148A21.3|hela|ENSG00000114857|upEE	chr3	42619258	42619307	TARDBP|K562	49
chr3	42619208	42620208	RP5-1148A21.3|hela|ENSG00000114857|upEE	chr3	42619726	42619790	HNRNPUL1|K562	64
chr3	42619208	42620208	RP5-1148A21.3|hela|ENSG00000114857|upEE	chr3	42620015	42620019	TARDBP|K562	4
chr3	42619208	42620208	RP5-1148A21.3|hela|ENSG00000114857|upEE	chr3	42620128	42620159	TRA2A|HepG2	31
chr3	42619208	42620208	RP5-1148A21.3|hela|ENSG00000114857|upEE	chr3	42620115	42620150	TIA1|K562	35
chr3	42619208	42620208	RP5-1148A21.3|hela|ENSG00000114857|upEE	chr3	42619722	42619759	MTPAP|K562	37
chr3	42619208	42620208	RP5-1148A21.3|hela|ENSG00000114857|upEE	chr3	42620199	42620235	U2AF2|HepG2	9
chr3	42619208	42620208	RP5-1148A21.3|hela|ENSG00000114857|upEE	chr3	42620203	42620236	U2AF2|K562	5
chr3	42619208	42620208	RP5-1148A21.3|hela|ENSG00000114857|upEE	chr3	42619635	42619677	GPKOW|K562	42
chr3	42619208	42620208	RP5-1148A21.3|hela|ENSG00000114857|upEE	chr3	42619858	42619869	NONO|K562	11
chr3	42619208	42620208	RP5-1148A21.3|hela|ENSG00000114857|upEE	chr3	42620180	42620207	SFPQ|HepG2	27
chr3	42619208	42620208	RP5-1148A21.3|hela|ENSG00000114857|upEE	chr3	42619793	42619832	DROSHA|K562	39
chr3	42619208	42620208	RP5-1148A21.3|hela|ENSG00000114857|upEE	chr3	42620076	42620102	HNRNPK|HepG2	26
chr3	42619208	42620208	RP5-1148A21.3|hela|ENSG00000114857|upEE	chr3	42619698	42619819	PRPF8|K562	121
chr3	42619208	42620208	RP5-1148A21.3|hela|ENSG00000114857|upEE	chr3	42620147	42620162	DHX30|HepG2	15
chr3	42619208	42620208	RP5-1148A21.3|hela|ENSG00000114857|upEE	chr3	42620100	42620148	CPSF6|HEK293	48
chr3	42619208	42620208	RP5-1148A21.3|hela|ENSG00000114857|upEE	chr3	42619716	42619801	DDX6|K562	85
chr3	42619208	42620208	RP5-1148A21.3|hela|ENSG00000114857|upEE	chr3	42619658	42619695	RBM5|HepG2	37
chr3	42619208	42620208	RP5-1148A21.3|hela|ENSG00000114857|upEE	chr3	42619221	42619260	HNRNPUL1|K562	39
chr3	42619208	42620208	RP5-1148A21.3|hela|ENSG00000114857|upEE	chr3	42620171	42620210	LIN28B|K562	37
chr3	42619208	42620208	RP5-1148A21.3|hela|ENSG00000114857|upEE	chr3	42619838	42619882	RPS5|HepG2	44
chr3	42619208	42620208	RP5-1148A21.3|hela|ENSG00000114857|upEE	chr3	42619636	42619673	DDX59|HepG2	37
chr3	42619208	42620208	RP5-1148A21.3|hela|ENSG00000114857|upEE	chr3	42619654	42619685	SMNDC1|K562	31
chr3	42619208	42620208	RP5-1148A21.3|hela|ENSG00000114857|upEE	chr3	42619963	42620053	FUBP1|K562	90
chr3	42619208	42620208	RP5-1148A21.3|hela|ENSG00000114857|upEE	chr3	42619373	42619415	FAM120A|K562	42
chr3	42619208	42620208	RP5-1148A21.3|hela|ENSG00000114857|upEE	chr3	42619703	42619716	KHSRP|K562	13
chr3	42619208	42620208	RP5-1148A21.3|hela|ENSG00000114857|upEE	chr3	42619688	42619772	EFTUD2|K562	84
chr3	42619208	42620208	RP5-1148A21.3|hela|ENSG00000114857|upEE	chr3	42619836	42619878	RPS5|HepG2	42
chr3	42619208	42620208	RP5-1148A21.3|hela|ENSG00000114857|upEE	chr3	42619483	42619501	CPSF6|K562	18
chr3	42619208	42620208	RP5-1148A21.3|hela|ENSG00000114857|upEE	chr3	42619812	42619840	DDX55|K562	28
chr3	42619208	42620208	RP5-1148A21.3|hela|ENSG00000114857|upEE	chr3	42619381	42619418	TIA1|K562	37
chr3	42619208	42620208	RP5-1148A21.3|hela|ENSG00000114857|upEE	chr3	42619627	42619634	PUM2|K562	7
chr3	42619208	42620208	RP5-1148A21.3|hela|ENSG00000114857|upEE	chr3	42619727	42619805	TAF15|HepG2	78
chr3	42619208	42620208	RP5-1148A21.3|hela|ENSG00000114857|upEE	chr3	42619499	42619532	KHSRP|K562	33
chr3	42619208	42620208	RP5-1148A21.3|hela|ENSG00000114857|upEE	chr3	42619645	42619680	HNRNPUL1|K562	35
chr3	42619208	42620208	RP5-1148A21.3|hela|ENSG00000114857|upEE	chr3	42619647	42619699	U2AF2|K562	52
chr3	42619208	42620208	RP5-1148A21.3|hela|ENSG00000114857|upEE	chr3	42620078	42620111	SUPV3L1|HepG2	33
chr3	42619208	42620208	RP5-1148A21.3|hela|ENSG00000114857|upEE	chr3	42619919	42619941	DHX30|K562	22
chr3	42619208	42620208	RP5-1148A21.3|hela|ENSG00000114857|upEE	chr3	42620182	42620250	HNRNPL|K562	26
chr3	42619208	42620208	RP5-1148A21.3|hela|ENSG00000114857|upEE	chr3	42619899	42619937	AGGF1|HepG2	38
chr3	42619208	42620208	RP5-1148A21.3|hela|ENSG00000114857|upEE	chr3	42619719	42619779	RPS5|K562	60
chr3	42619208	42620208	RP5-1148A21.3|hela|ENSG00000114857|upEE	chr3	42619411	42619477	TARDBP|K562	66
chr3	42619208	42620208	RP5-1148A21.3|hela|ENSG00000114857|upEE	chr3	42619716	42619731	KHSRP|K562	15
chr3	42619208	42620208	RP5-1148A21.3|hela|ENSG00000114857|upEE	chr3	42619384	42619400	KHSRP|K562	16
chr3	42619208	42620208	RP5-1148A21.3|hela|ENSG00000114857|upEE	chr3	42619889	42619959	QKI|K562	70
chr3	42619208	42620208	RP5-1148A21.3|hela|ENSG00000114857|upEE	chr3	42619218	42619256	KHDRBS1|K562	38
chr3	42619208	42620208	RP5-1148A21.3|hela|ENSG00000114857|upEE	chr3	42620129	42620135	U2AF1|K562	6
chr3	42619208	42620208	RP5-1148A21.3|hela|ENSG00000114857|upEE	chr3	42619545	42619581	FTO|K562	36
chr3	42619208	42620208	RP5-1148A21.3|hela|ENSG00000114857|upEE	chr3	42619532	42619583	KHSRP|K562	51
chr3	42619208	42620208	RP5-1148A21.3|hela|ENSG00000114857|upEE	chr3	42620113	42620150	TIA1|K562	37
chr3	42619208	42620208	RP5-1148A21.3|hela|ENSG00000114857|upEE	chr3	42620119	42620134	SRSF9|HepG2	15
chr3	42619208	42620208	RP5-1148A21.3|hela|ENSG00000114857|upEE	chr3	42619495	42619503	AKAP8L|K562	8
chr3	42619208	42620208	RP5-1148A21.3|hela|ENSG00000114857|upEE	chr3	42619436	42619466	KHSRP|K562	30
chr3	42619208	42620208	RP5-1148A21.3|hela|ENSG00000114857|upEE	chr3	42620022	42620056	SRSF1|K562	34
chr3	42619208	42620208	RP5-1148A21.3|hela|ENSG00000114857|upEE	chr3	42619979	42619988	CDC40|HepG2	9
chr3	42619208	42620208	RP5-1148A21.3|hela|ENSG00000114857|upEE	chr3	42619644	42619676	CDC40|HepG2	32
chr3	42619208	42620208	RP5-1148A21.3|hela|ENSG00000114857|upEE	chr3	42619549	42619564	RPS5|K562	15
chr3	42619208	42620208	RP5-1148A21.3|hela|ENSG00000114857|upEE	chr3	42619680	42619746	EFTUD2|HepG2	66
chr3	42619208	42620208	RP5-1148A21.3|hela|ENSG00000114857|upEE	chr3	42619699	42619716	DDX55|HepG2	17
chr3	42619208	42620208	RP5-1148A21.3|hela|ENSG00000114857|upEE	chr3	42619691	42619708	UCHL5|K562	17
chr3	42619208	42620208	RP5-1148A21.3|hela|ENSG00000114857|upEE	chr3	42619264	42619271	TBRG4|HepG2	7
chr3	42619208	42620208	RP5-1148A21.3|hela|ENSG00000114857|upEE	chr3	42619890	42619961	QKI|HepG2	71
chr3	42619208	42620208	RP5-1148A21.3|hela|ENSG00000114857|upEE	chr3	42619363	42619395	TBRG4|K562	32
chr3	42619208	42620208	RP5-1148A21.3|hela|ENSG00000114857|upEE	chr3	42620017	42620043	GRWD1|HepG2	26
chr3	42619208	42620208	RP5-1148A21.3|hela|ENSG00000114857|upEE	chr3	42620120	42620156	HNRNPM|K562	36
chr3	42619208	42620208	RP5-1148A21.3|hela|ENSG00000114857|upEE	chr3	42619891	42619940	PUS1|K562	49
chr3	42619208	42620208	RP5-1148A21.3|hela|ENSG00000114857|upEE	chr3	42620038	42620049	METAP2|K562	11
chr3	42619208	42620208	RP5-1148A21.3|hela|ENSG00000114857|upEE	chr3	42619351	42619387	RPS5|K562	36
chr3	42619208	42620208	RP5-1148A21.3|hela|ENSG00000114857|upEE	chr3	42619633	42619672	TIA1|HepG2	39
chr3	42619208	42620208	RP5-1148A21.3|hela|ENSG00000114857|upEE	chr3	42619898	42619961	DDX6|HepG2	63
chr3	42619208	42620208	RP5-1148A21.3|hela|ENSG00000114857|upEE	chr3	42620110	42620137	ILF3|K562	27
chr3	42619208	42620208	RP5-1148A21.3|hela|ENSG00000114857|upEE	chr3	42619745	42619772	HNRNPL|K562	27
chr3	42619208	42620208	RP5-1148A21.3|hela|ENSG00000114857|upEE	chr3	42619936	42619989	RPS5|K562	53
chr3	42619208	42620208	RP5-1148A21.3|hela|ENSG00000114857|upEE	chr3	42619641	42619695	EXOSC5|K562	54
chr3	42619208	42620208	RP5-1148A21.3|hela|ENSG00000114857|upEE	chr3	42620077	42620138	XRCC6|HepG2	61
chr3	42619208	42620208	RP5-1148A21.3|hela|ENSG00000114857|upEE	chr3	42619333	42619360	DHX30|HepG2	27
chr3	42619208	42620208	RP5-1148A21.3|hela|ENSG00000114857|upEE	chr3	42619649	42619676	ILF3|K562	27
chr3	42619208	42620208	RP5-1148A21.3|hela|ENSG00000114857|upEE	chr3	42619652	42619665	FUBP3|HepG2	13
chr3	42619208	42620208	RP5-1148A21.3|hela|ENSG00000114857|upEE	chr3	42619501	42619548	CPSF7|HEK293	47
chr3	42619208	42620208	RP5-1148A21.3|hela|ENSG00000114857|upEE	chr3	42619350	42619406	DHX30|K562	56
chr3	42619208	42620208	RP5-1148A21.3|hela|ENSG00000114857|upEE	chr3	42620185	42620187	KHSRP|K562	2
chr3	42619208	42620208	RP5-1148A21.3|hela|ENSG00000114857|upEE	chr3	42619653	42619697	U2AF2|HepG2	44
chr3	42619208	42620208	RP5-1148A21.3|hela|ENSG00000114857|upEE	chr3	42620014	42620048	FIP1L1|HEK293	34
chr3	42619208	42620208	RP5-1148A21.3|hela|ENSG00000114857|upEE	chr3	42620117	42620159	DGCR8|HepG2	42
chr3	42619208	42620208	RP5-1148A21.3|hela|ENSG00000114857|upEE	chr3	42620100	42620188	CPSF7|HEK293	88
chr3	42619208	42620208	RP5-1148A21.3|hela|ENSG00000114857|upEE	chr3	42620114	42620143	FAM120A|HepG2	29
chr3	42619208	42620208	RP5-1148A21.3|hela|ENSG00000114857|upEE	chr3	42619637	42619679	LSM11|K562	42
chr3	42619208	42620208	RP5-1148A21.3|hela|ENSG00000114857|upEE	chr3	42619264	42619280	DGCR8|K562	16
chr3	42619208	42620208	RP5-1148A21.3|hela|ENSG00000114857|upEE	chr3	42620107	42620150	KHSRP|K562	43
chr3	42619208	42620208	RP5-1148A21.3|hela|ENSG00000114857|upEE	chr3	42619839	42619845	RBM5|HepG2	6
chr3	42619208	42620208	RP5-1148A21.3|hela|ENSG00000114857|upEE	chr3	42619749	42619793	DROSHA|K562	44
chr3	42619208	42620208	RP5-1148A21.3|hela|ENSG00000114857|upEE	chr3	42619377	42619435	SUPV3L1|HepG2	58
chr3	42619208	42620208	RP5-1148A21.3|hela|ENSG00000114857|upEE	chr3	42619970	42619985	SF3A3|HepG2	15
chr3	42619208	42620208	RP5-1148A21.3|hela|ENSG00000114857|upEE	chr3	42619817	42619852	TROVE2|HepG2	35
chr3	42619208	42620208	RP5-1148A21.3|hela|ENSG00000114857|upEE	chr3	42619716	42619788	RPS5|K562	72
chr3	42619208	42620208	RP5-1148A21.3|hela|ENSG00000114857|upEE	chr3	42619626	42619682	SF3B4|K562	56
chr3	42619208	42620208	RP5-1148A21.3|hela|ENSG00000114857|upEE	chr3	42619735	42619808	HNRNPUL1|K562	73
chr3	42619208	42620208	RP5-1148A21.3|hela|ENSG00000114857|upEE	chr3	42619927	42619933	RBFOX2|K562	6
chr3	42619208	42620208	RP5-1148A21.3|hela|ENSG00000114857|upEE	chr3	42619801	42619836	KHSRP|K562	35
chr3	42619208	42620208	RP5-1148A21.3|hela|ENSG00000114857|upEE	chr3	42619353	42619368	KHSRP|K562	15
chr3	42619208	42620208	RP5-1148A21.3|hela|ENSG00000114857|upEE	chr3	42619796	42619868	QKI|HepG2	72
chr3	42619208	42620208	RP5-1148A21.3|hela|ENSG00000114857|upEE	chr3	42620118	42620150	XRN2|HepG2	32
chr3	42619208	42620208	RP5-1148A21.3|hela|ENSG00000114857|upEE	chr3	42619822	42619838	DGCR8|K562	16
chr3	42619208	42620208	RP5-1148A21.3|hela|ENSG00000114857|upEE	chr3	42619892	42619954	KHDRBS1|K562	62
chr3	42619208	42620208	RP5-1148A21.3|hela|ENSG00000114857|upEE	chr3	42619917	42619923	U2AF1|HepG2	6
chr3	42619208	42620208	RP5-1148A21.3|hela|ENSG00000114857|upEE	chr3	42619955	42620003	SF3A3|HepG2	48
chr3	42619208	42620208	RP5-1148A21.3|hela|ENSG00000114857|upEE	chr3	42620205	42620235	YWHAG|K562	3
chr3	42619208	42620208	RP5-1148A21.3|hela|ENSG00000114857|upEE	chr3	42619721	42619777	TIA1|HepG2	56
chr3	42619208	42620208	RP5-1148A21.3|hela|ENSG00000114857|upEE	chr3	42620026	42620090	U2AF1|HepG2	64
chr3	42619208	42620208	RP5-1148A21.3|hela|ENSG00000114857|upEE	chr3	42619664	42619690	SUB1|HepG2	26
chr3	42619208	42620208	RP5-1148A21.3|hela|ENSG00000114857|upEE	chr3	42619351	42619375	DHX30|HepG2	24
chr3	42619208	42620208	RP5-1148A21.3|hela|ENSG00000114857|upEE	chr3	42619725	42619786	PUM2|K562	61
chr3	42619208	42620208	RP5-1148A21.3|hela|ENSG00000114857|upEE	chr3	42619933	42619965	RBFOX2|K562	32
chr3	42619208	42620208	RP5-1148A21.3|hela|ENSG00000114857|upEE	chr3	42619741	42619745	SMNDC1|K562	4
chr3	42619208	42620208	RP5-1148A21.3|hela|ENSG00000114857|upEE	chr3	42619903	42619923	SND1|K562	20
chr3	42619208	42620208	RP5-1148A21.3|hela|ENSG00000114857|upEE	chr3	42619405	42619450	AARS|K562	45
chr3	42619208	42620208	RP5-1148A21.3|hela|ENSG00000114857|upEE	chr3	42619357	42619404	GEMIN5|K562	47
chr3	42619208	42620208	RP5-1148A21.3|hela|ENSG00000114857|upEE	chr3	42619893	42619922	FASTKD2|K562	29
chr3	42619208	42620208	RP5-1148A21.3|hela|ENSG00000114857|upEE	chr3	42619892	42619927	RBM5|HepG2	35
chr3	42619208	42620208	RP5-1148A21.3|hela|ENSG00000114857|upEE	chr3	42620113	42620131	LIN28B|HepG2	18
chr3	42619208	42620208	RP5-1148A21.3|hela|ENSG00000114857|upEE	chr3	42620069	42620158	PCBP2|HepG2	89
chr3	42619208	42620208	RP5-1148A21.3|hela|ENSG00000114857|upEE	chr3	42619885	42619913	RBFOX2|HepG2	28
chr3	42619208	42620208	RP5-1148A21.3|hela|ENSG00000114857|upEE	chr3	42619559	42619582	SND1|K562	23
chr3	42619208	42620208	RP5-1148A21.3|hela|ENSG00000114857|upEE	chr3	42619656	42619689	U2AF1|HepG2	33
chr3	42619208	42620208	RP5-1148A21.3|hela|ENSG00000114857|upEE	chr3	42619564	42619600	RBM5|HepG2	36
chr3	42619208	42620208	RP5-1148A21.3|hela|ENSG00000114857|upEE	chr3	42619768	42619801	RBFOX2|HepG2	33
chr3	42619208	42620208	RP5-1148A21.3|hela|ENSG00000114857|upEE	chr3	42619455	42619507	SF3B4|HepG2	52
chr3	42619208	42620208	RP5-1148A21.3|hela|ENSG00000114857|upEE	chr3	42620111	42620149	XRN2|K562	38
chr3	42619208	42620208	RP5-1148A21.3|hela|ENSG00000114857|upEE	chr3	42619554	42619575	UCHL5|HepG2	21
chr3	42619208	42620208	RP5-1148A21.3|hela|ENSG00000114857|upEE	chr3	42619801	42619827	DHX30|HepG2	26
chr3	42619208	42620208	RP5-1148A21.3|hela|ENSG00000114857|upEE	chr3	42619807	42619847	AGGF1|K562	40
chr3	42619208	42620208	RP5-1148A21.3|hela|ENSG00000114857|upEE	chr3	42619901	42619963	SUGP2|HepG2	62
chr3	42619208	42620208	RP5-1148A21.3|hela|ENSG00000114857|upEE	chr3	42619362	42619379	TIA1|HepG2	17
chr3	42619208	42620208	RP5-1148A21.3|hela|ENSG00000114857|upEE	chr3	42619663	42619736	AGGF1|K562	73
chr3	42619208	42620208	RP5-1148A21.3|hela|ENSG00000114857|upEE	chr3	42619669	42619694	PTBP1|K562	25
chr3	42619208	42620208	RP5-1148A21.3|hela|ENSG00000114857|upEE	chr3	42619921	42619942	PRPF8|K562	21
chr3	42619208	42620208	RP5-1148A21.3|hela|ENSG00000114857|upEE	chr3	42620101	42620140	U2AF2|HepG2	39
chr3	42619208	42620208	RP5-1148A21.3|hela|ENSG00000114857|upEE	chr3	42620018	42620039	YWHAG|K562	21
chr3	42619208	42620208	RP5-1148A21.3|hela|ENSG00000114857|upEE	chr3	42619938	42619964	U2AF1|HepG2	26
chr3	42619208	42620208	RP5-1148A21.3|hela|ENSG00000114857|upEE	chr3	42619761	42619785	UPF1|K562	24
chr3	42619208	42620208	RP5-1148A21.3|hela|ENSG00000114857|upEE	chr3	42619803	42619838	RPS5|HepG2	35
chr3	42619208	42620208	RP5-1148A21.3|hela|ENSG00000114857|upEE	chr3	42619639	42619673	PUS1|K562	34
chr3	42619208	42620208	RP5-1148A21.3|hela|ENSG00000114857|upEE	chr3	42619708	42619767	RBFOX2|K562	59
chr3	42619208	42620208	RP5-1148A21.3|hela|ENSG00000114857|upEE	chr3	42619896	42619934	RBFOX2|K562	38
chr3	42619208	42620208	RP5-1148A21.3|hela|ENSG00000114857|upEE	chr3	42620023	42620062	BUD13|K562	39
chr3	42619208	42620208	RP5-1148A21.3|hela|ENSG00000114857|upEE	chr3	42620073	42620141	RBM22|K562	68
chr3	42619208	42620208	RP5-1148A21.3|hela|ENSG00000114857|upEE	chr3	42619934	42620009	RBFOX2|HepG2	75
chr3	42619208	42620208	RP5-1148A21.3|hela|ENSG00000114857|upEE	chr3	42620009	42620056	CDC40|HepG2	47
chr3	42619208	42620208	RP5-1148A21.3|hela|ENSG00000114857|upEE	chr3	42620111	42620273	CSTF2T|K562	97
chr3	42619208	42620208	RP5-1148A21.3|hela|ENSG00000114857|upEE	chr3	42620100	42620148	TIAL1|HeLa	48
chr3	42619208	42620208	RP5-1148A21.3|hela|ENSG00000114857|upEE	chr3	42619983	42620023	DDX6|HepG2	40
chr3	42619208	42620208	RP5-1148A21.3|hela|ENSG00000114857|upEE	chr3	42620031	42620096	SF3B4|K562	65
chr3	42619208	42620208	RP5-1148A21.3|hela|ENSG00000114857|upEE	chr3	42619931	42619940	HNRNPU|HepG2	9
chr3	42619208	42620208	RP5-1148A21.3|hela|ENSG00000114857|upEE	chr3	42619632	42619680	RPS5|K562	48
chr3	42619208	42620208	RP5-1148A21.3|hela|ENSG00000114857|upEE	chr3	42619739	42619776	LARP4|K562	37
chr3	42619208	42620208	RP5-1148A21.3|hela|ENSG00000114857|upEE	chr3	42619830	42619893	DDX6|K562	63
chr3	42619208	42620208	RP5-1148A21.3|hela|ENSG00000114857|upEE	chr3	42620101	42620151	RBFOX2|HepG2	50
chr3	42619208	42620208	RP5-1148A21.3|hela|ENSG00000114857|upEE	chr3	42619921	42619948	XRCC6|K562	27
chr3	42619208	42620208	RP5-1148A21.3|hela|ENSG00000114857|upEE	chr3	42619699	42619747	KHSRP|K562	48
chr3	42619208	42620208	RP5-1148A21.3|hela|ENSG00000114857|upEE	chr3	42620022	42620097	DDX59|HepG2	75
chr3	42619208	42620208	RP5-1148A21.3|hela|ENSG00000114857|upEE	chr3	42619212	42619250	HNRNPUL1|HepG2	38
chr3	42619208	42620208	RP5-1148A21.3|hela|ENSG00000114857|upEE	chr3	42619367	42619377	EWSR1|K562	10
chr3	42619208	42620208	RP5-1148A21.3|hela|ENSG00000114857|upEE	chr3	42619558	42619587	GTF2F1|K562	29
chr3	42619208	42620208	RP5-1148A21.3|hela|ENSG00000114857|upEE	chr3	42619882	42620006	RPS5|HepG2	124
chr3	42619208	42620208	RP5-1148A21.3|hela|ENSG00000114857|upEE	chr3	42620110	42620169	KHSRP|K562	59
chr3	42619208	42620208	RP5-1148A21.3|hela|ENSG00000114857|upEE	chr3	42619652	42619691	SAFB2|K562	39
chr3	42619208	42620208	RP5-1148A21.3|hela|ENSG00000114857|upEE	chr3	42619915	42619953	GTF2F1|K562	38
chr3	42619208	42620208	RP5-1148A21.3|hela|ENSG00000114857|upEE	chr3	42619526	42619557	SF3B1|K562	31
chr3	42619208	42620208	RP5-1148A21.3|hela|ENSG00000114857|upEE	chr3	42619914	42619953	QKI|K562	39
chr3	42619208	42620208	RP5-1148A21.3|hela|ENSG00000114857|upEE	chr3	42619904	42619909	TROVE2|HepG2	5
chr3	42619208	42620208	RP5-1148A21.3|hela|ENSG00000114857|upEE	chr3	42620023	42620030	U2AF2|K562	7
chr3	42619208	42620208	RP5-1148A21.3|hela|ENSG00000114857|upEE	chr3	42620113	42620149	PRPF8|K562	36
chr3	42619208	42620208	RP5-1148A21.3|hela|ENSG00000114857|upEE	chr3	42620105	42620131	METAP2|K562	26
chr3	42619208	42620208	RP5-1148A21.3|hela|ENSG00000114857|upEE	chr3	42619634	42619677	SF3A3|HepG2	43
chr3	42619208	42620208	RP5-1148A21.3|hela|ENSG00000114857|upEE	chr3	42619782	42619800	GTF2F1|HepG2	18
chr3	42619208	42620208	RP5-1148A21.3|hela|ENSG00000114857|upEE	chr3	42619649	42619751	GPKOW|K562	102
chr3	42619208	42620208	RP5-1148A21.3|hela|ENSG00000114857|upEE	chr3	42619729	42619745	LSM11|K562	16
chr3	42619208	42620208	RP5-1148A21.3|hela|ENSG00000114857|upEE	chr3	42619878	42620016	RPS5|HepG2	138
chr3	42619208	42620208	RP5-1148A21.3|hela|ENSG00000114857|upEE	chr3	42619972	42619992	SMNDC1|K562	20
chr3	42619208	42620208	RP5-1148A21.3|hela|ENSG00000114857|upEE	chr3	42620078	42620108	HNRNPL|HepG2	30
chr3	42619208	42620208	RP5-1148A21.3|hela|ENSG00000114857|upEE	chr3	42619670	42619679	U2AF1|HepG2	9
chr3	42619208	42620208	RP5-1148A21.3|hela|ENSG00000114857|upEE	chr3	42620112	42620120	AGGF1|HepG2	8
chr3	42619208	42620208	RP5-1148A21.3|hela|ENSG00000114857|upEE	chr3	42619690	42619705	SRSF1|K562	15
chr3	42619208	42620208	RP5-1148A21.3|hela|ENSG00000114857|upEE	chr3	42620043	42620079	PRPF8|HepG2	36
chr3	42619208	42620208	RP5-1148A21.3|hela|ENSG00000114857|upEE	chr3	42620125	42620176	CSTF2|HepG2	51
chr3	42619208	42620208	RP5-1148A21.3|hela|ENSG00000114857|upEE	chr3	42619527	42619584	TBRG4|HepG2	57
chr3	42619208	42620208	RP5-1148A21.3|hela|ENSG00000114857|upEE	chr3	42619733	42619745	NCBP2|K562	12
chr3	42619208	42620208	RP5-1148A21.3|hela|ENSG00000114857|upEE	chr3	42619418	42619436	KHSRP|K562	18
chr3	42619208	42620208	RP5-1148A21.3|hela|ENSG00000114857|upEE	chr3	42620017	42620040	FTO|K562	23
chr3	42619208	42620208	RP5-1148A21.3|hela|ENSG00000114857|upEE	chr3	42619883	42619887	RBFOX2|K562	4
chr3	42619208	42620208	RP5-1148A21.3|hela|ENSG00000114857|upEE	chr3	42620117	42620154	HNRNPA1|HepG2	37
chr3	42619208	42620208	RP5-1148A21.3|hela|ENSG00000114857|upEE	chr3	42620100	42620188	CSTF2|HEK293	88
chr3	42619208	42620208	RP5-1148A21.3|hela|ENSG00000114857|upEE	chr3	42620112	42620164	XRN2|HepG2	52
chr3	42619208	42620208	RP5-1148A21.3|hela|ENSG00000114857|upEE	chr3	42620111	42620156	SRSF1|HepG2	45
chr3	42619208	42620208	RP5-1148A21.3|hela|ENSG00000114857|upEE	chr3	42620064	42620098	HNRNPL|K562	34
chr3	42619208	42620208	RP5-1148A21.3|hela|ENSG00000114857|upEE	chr3	42619505	42619525	U2AF2|HepG2	20
chr3	42619208	42620208	RP5-1148A21.3|hela|ENSG00000114857|upEE	chr3	42620100	42620148	AGO2|HEK293S	48
chr3	42619208	42620208	RP5-1148A21.3|hela|ENSG00000114857|upEE	chr3	42620016	42620045	UCHL5|HepG2	29
chr3	42619208	42620208	RP5-1148A21.3|hela|ENSG00000114857|upEE	chr3	42620100	42620145	U2AF2|K562	45
chr3	42619208	42620208	RP5-1148A21.3|hela|ENSG00000114857|upEE	chr3	42620206	42620241	GTF2F1|K562	2
chr3	42619208	42620208	RP5-1148A21.3|hela|ENSG00000114857|upEE	chr3	42619352	42619368	KHSRP|K562	16
chr3	42619208	42620208	RP5-1148A21.3|hela|ENSG00000114857|upEE	chr3	42619909	42619923	XRCC6|K562	14
chr3	42619208	42620208	RP5-1148A21.3|hela|ENSG00000114857|upEE	chr3	42619665	42619701	SRSF1|HepG2	36
chr3	42619208	42620208	RP5-1148A21.3|hela|ENSG00000114857|upEE	chr3	42619728	42619762	CSTF2|HepG2	34
chr3	42619208	42620208	RP5-1148A21.3|hela|ENSG00000114857|upEE	chr3	42619657	42619688	BUD13|K562	31
chr3	42619208	42620208	RP5-1148A21.3|hela|ENSG00000114857|upEE	chr3	42619560	42619577	UPF1|K562	17
chr3	42619208	42620208	RP5-1148A21.3|hela|ENSG00000114857|upEE	chr3	42620086	42620092	XRCC6|HepG2	6
chr3	42619208	42620208	RP5-1148A21.3|hela|ENSG00000114857|upEE	chr3	42619569	42619585	SAFB2|K562	16
chr3	42619208	42620208	RP5-1148A21.3|hela|ENSG00000114857|upEE	chr3	42619638	42619686	KHDRBS1|K562	48
chr3	42619208	42620208	RP5-1148A21.3|hela|ENSG00000114857|upEE	chr3	42619725	42619773	EFTUD2|HepG2	48
chr3	42619208	42620208	RP5-1148A21.3|hela|ENSG00000114857|upEE	chr3	42620020	42620052	RPS5|K562	32
chr3	42619208	42620208	RP5-1148A21.3|hela|ENSG00000114857|upEE	chr3	42620040	42620070	XRN2|HepG2	30
chr3	42619208	42620208	RP5-1148A21.3|hela|ENSG00000114857|upEE	chr3	42619720	42619767	SND1|K562	47
chr3	42619208	42620208	RP5-1148A21.3|hela|ENSG00000114857|upEE	chr3	42620080	42620123	SF3A3|HepG2	43
chr3	42619208	42620208	RP5-1148A21.3|hela|ENSG00000114857|upEE	chr3	42619635	42619678	HNRNPUL1|K562	43
chr3	42619208	42620208	RP5-1148A21.3|hela|ENSG00000114857|upEE	chr3	42619745	42619786	EFTUD2|K562	41
chr3	42619208	42620208	RP5-1148A21.3|hela|ENSG00000114857|upEE	chr3	42619653	42619679	XRCC6|K562	26
chr3	42619208	42620208	RP5-1148A21.3|hela|ENSG00000114857|upEE	chr3	42619770	42619796	RBFOX2|K562	26
chr3	42619208	42620208	RP5-1148A21.3|hela|ENSG00000114857|upEE	chr3	42619486	42619496	LARP4|K562	10
chr3	42619208	42620208	RP5-1148A21.3|hela|ENSG00000114857|upEE	chr3	42620113	42620150	HNRNPU|K562	37
chr3	42619208	42620208	RP5-1148A21.3|hela|ENSG00000114857|upEE	chr3	42620034	42620075	RBM15|HepG2	41
chr3	42619208	42620208	RP5-1148A21.3|hela|ENSG00000114857|upEE	chr3	42620073	42620122	DDX3X|K562	49
chr3	42619208	42620208	RP5-1148A21.3|hela|ENSG00000114857|upEE	chr3	42619887	42619896	RBFOX2|K562	9
chr3	42619208	42620208	RP5-1148A21.3|hela|ENSG00000114857|upEE	chr3	42619599	42619623	KHSRP|K562	24
chr3	42619208	42620208	RP5-1148A21.3|hela|ENSG00000114857|upEE	chr3	42619203	42619292	KHSRP|K562	84
chr3	42619208	42620208	RP5-1148A21.3|hela|ENSG00000114857|upEE	chr3	42619566	42619585	UCHL5|K562	19
chr3	42619208	42620208	RP5-1148A21.3|hela|ENSG00000114857|upEE	chr3	42619836	42619885	RBFOX2|HepG2	49
chr3	42619208	42620208	RP5-1148A21.3|hela|ENSG00000114857|upEE	chr3	42619888	42619896	RBFOX2|K562	8
chr3	42619208	42620208	RP5-1148A21.3|hela|ENSG00000114857|upEE	chr3	42620006	42620066	U2AF2|HepG2	60
chr3	42619208	42620208	RP5-1148A21.3|hela|ENSG00000114857|upEE	chr3	42620150	42620168	KHSRP|K562	18
chr3	42619208	42620208	RP5-1148A21.3|hela|ENSG00000114857|upEE	chr3	42619625	42619652	KHSRP|K562	27
chr3	42619208	42620208	RP5-1148A21.3|hela|ENSG00000114857|upEE	chr3	42619376	42619387	DDX6|K562	11
chr3	42619208	42620208	RP5-1148A21.3|hela|ENSG00000114857|upEE	chr3	42620020	42620043	TRA2A|HepG2	23
chr3	42619208	42620208	RP5-1148A21.3|hela|ENSG00000114857|upEE	chr3	42619895	42619905	SFPQ|HepG2	10
chr3	42619208	42620208	RP5-1148A21.3|hela|ENSG00000114857|upEE	chr3	42619900	42619937	FAM120A|K562	37
chr3	42619208	42620208	RP5-1148A21.3|hela|ENSG00000114857|upEE	chr3	42619400	42619403	U2AF2|K562	3
chr3	42619208	42620208	RP5-1148A21.3|hela|ENSG00000114857|upEE	chr3	42620024	42620042	RBFOX2|K562	18
chr3	42619208	42620208	RP5-1148A21.3|hela|ENSG00000114857|upEE	chr3	42619551	42619574	HNRNPUL1|HepG2	23
chr3	42619208	42620208	RP5-1148A21.3|hela|ENSG00000114857|upEE	chr3	42619688	42619705	PPIG|HepG2	17
chr3	42619208	42620208	RP5-1148A21.3|hela|ENSG00000114857|upEE	chr3	42620108	42620168	FMR1|K562	60
chr3	42619208	42620208	RP5-1148A21.3|hela|ENSG00000114857|upEE	chr3	42619246	42619274	HNRNPA1|HepG2	28
chr3	42619208	42620208	RP5-1148A21.3|hela|ENSG00000114857|upEE	chr3	42619352	42619366	RBFOX2|K562	14
chr3	42619208	42620208	RP5-1148A21.3|hela|ENSG00000114857|upEE	chr3	42619287	42619328	ELAVL1|HEK293	41
chr3	42619208	42620208	RP5-1148A21.3|hela|ENSG00000114857|upEE	chr3	42620028	42620058	CPSF6|K562	30
chr3	42619208	42620208	RP5-1148A21.3|hela|ENSG00000114857|upEE	chr3	42619837	42619883	RBFOX2|K562	46
chr3	42619208	42620208	RP5-1148A21.3|hela|ENSG00000114857|upEE	chr3	42619238	42619258	TARDBP|K562	20
chr3	42619208	42620208	RP5-1148A21.3|hela|ENSG00000114857|upEE	chr3	42619359	42619385	EXOSC5|K562	26
chr3	42619208	42620208	RP5-1148A21.3|hela|ENSG00000114857|upEE	chr3	42619889	42619960	RBM5|HepG2	71
chr3	42619208	42620208	RP5-1148A21.3|hela|ENSG00000114857|upEE	chr3	42620117	42620199	CSTF2|HepG2	82
chr3	42619208	42620208	RP5-1148A21.3|hela|ENSG00000114857|upEE	chr3	42619648	42619667	SAFB2|K562	19
chr3	42619208	42620208	RP5-1148A21.3|hela|ENSG00000114857|upEE	chr3	42619663	42619688	MTPAP|K562	25
chr3	42619208	42620208	RP5-1148A21.3|hela|ENSG00000114857|upEE	chr3	42619732	42619743	SFPQ|HepG2	11
chr3	42619208	42620208	RP5-1148A21.3|hela|ENSG00000114857|upEE	chr3	42619895	42619947	DGCR8|HepG2	52
chr3	42619208	42620208	RP5-1148A21.3|hela|ENSG00000114857|upEE	chr3	42620201	42620255	RPS5|K562	7
chr3	42619208	42620208	RP5-1148A21.3|hela|ENSG00000114857|upEE	chr3	42619656	42619689	CPSF6|K562	33
chr3	42619208	42620208	RP5-1148A21.3|hela|ENSG00000114857|upEE	chr3	42619207	42619265	KHDRBS1|K562	57
chr3	42619208	42620208	RP5-1148A21.3|hela|ENSG00000114857|upEE	chr3	42619655	42619685	GNL3|K562	30
chr3	42619208	42620208	RP5-1148A21.3|hela|ENSG00000114857|upEE	chr3	42620106	42620132	PPIL4|K562	26
chr3	42619208	42620208	RP5-1148A21.3|hela|ENSG00000114857|upEE	chr3	42619248	42619309	TARDBP|K562	61
chr3	42619208	42620208	RP5-1148A21.3|hela|ENSG00000114857|upEE	chr3	42619633	42619690	SMNDC1|K562	57
chr3	42619208	42620208	RP5-1148A21.3|hela|ENSG00000114857|upEE	chr3	42619718	42619793	TAF15|K562	75
chr3	42619208	42620208	RP5-1148A21.3|hela|ENSG00000114857|upEE	chr3	42619723	42619813	TIA1|K562	90
chr3	42619208	42620208	RP5-1148A21.3|hela|ENSG00000114857|upEE	chr3	42619836	42619879	KHSRP|K562	43
chr3	42619208	42620208	RP5-1148A21.3|hela|ENSG00000114857|upEE	chr3	42620139	42620144	ZRANB2|K562	5
chr3	42619208	42620208	RP5-1148A21.3|hela|ENSG00000114857|upEE	chr3	42619278	42619294	HNRNPA1|K562	16
chr3	42619208	42620208	RP5-1148A21.3|hela|ENSG00000114857|upEE	chr3	42619512	42619564	SRSF7|K562	52
chr3	42619208	42620208	RP5-1148A21.3|hela|ENSG00000114857|upEE	chr3	42620023	42620062	ZRANB2|K562	39
chr3	42619208	42620208	RP5-1148A21.3|hela|ENSG00000114857|upEE	chr3	42619894	42619939	PUS1|K562	45
chr3	42619208	42620208	RP5-1148A21.3|hela|ENSG00000114857|upEE	chr3	42620176	42620197	RBFOX2|K562	21
chr3	42619208	42620208	RP5-1148A21.3|hela|ENSG00000114857|upEE	chr3	42619483	42619494	SMNDC1|HepG2	11
chr3	42619208	42620208	RP5-1148A21.3|hela|ENSG00000114857|upEE	chr3	42619766	42619801	DROSHA|K562	35
chr3	42619208	42620208	RP5-1148A21.3|hela|ENSG00000114857|upEE	chr3	42619665	42619684	PRPF8|HepG2	19
chr3	42619208	42620208	RP5-1148A21.3|hela|ENSG00000114857|upEE	chr3	42619736	42619770	KHDRBS1|K562	34
chr3	42619208	42620208	RP5-1148A21.3|hela|ENSG00000114857|upEE	chr3	42619224	42619245	PTBP1|HepG2	21
chr3	42619208	42620208	RP5-1148A21.3|hela|ENSG00000114857|upEE	chr3	42619455	42619492	SF3B4|HepG2	37
chr3	42619208	42620208	RP5-1148A21.3|hela|ENSG00000114857|upEE	chr3	42619556	42619576	TAF15|HepG2	20
chr3	42619208	42620208	RP5-1148A21.3|hela|ENSG00000114857|upEE	chr3	42620072	42620120	RBM22|K562	48
chr3	42619208	42620208	RP5-1148A21.3|hela|ENSG00000114857|upEE	chr3	42620014	42620088	DGCR8|HEK293T	74
chr3	42619208	42620208	RP5-1148A21.3|hela|ENSG00000114857|upEE	chr3	42620018	42620039	NOLC1|HepG2	21
chr3	42619208	42620208	RP5-1148A21.3|hela|ENSG00000114857|upEE	chr3	42619883	42619888	RBFOX2|K562	5
chr3	42619208	42620208	RP5-1148A21.3|hela|ENSG00000114857|upEE	chr3	42620027	42620071	SRSF1|K562	44
chr3	42619208	42620208	RP5-1148A21.3|hela|ENSG00000114857|upEE	chr3	42619349	42619466	FUBP3|HepG2	117
chr3	42619208	42620208	RP5-1148A21.3|hela|ENSG00000114857|upEE	chr3	42619742	42619766	EIF4G2|K562	24
chr3	42619208	42620208	RP5-1148A21.3|hela|ENSG00000114857|upEE	chr3	42619662	42619680	CSTF2|HepG2	18
chr3	42619208	42620208	RP5-1148A21.3|hela|ENSG00000114857|upEE	chr3	42619709	42619730	ZRANB2|K562	21
chr3	42619208	42620208	RP5-1148A21.3|hela|ENSG00000114857|upEE	chr3	42619234	42619269	TBRG4|K562	35
chr3	42619208	42620208	RP5-1148A21.3|hela|ENSG00000114857|upEE	chr3	42620100	42620148	CSTF2|HeLa	48
chr3	42619208	42620208	RP5-1148A21.3|hela|ENSG00000114857|upEE	chr3	42620036	42620088	SF3B4|K562	52
chr3	42619208	42620208	RP5-1148A21.3|hela|ENSG00000114857|upEE	chr3	42619375	42619405	DGCR8|HepG2	30
chr3	42619208	42620208	RP5-1148A21.3|hela|ENSG00000114857|upEE	chr3	42619832	42619879	DROSHA|K562	47
chr3	42619208	42620208	RP5-1148A21.3|hela|ENSG00000114857|upEE	chr3	42619945	42619999	HNRNPUL1|HepG2	54
chr3	42619208	42620208	RP5-1148A21.3|hela|ENSG00000114857|upEE	chr3	42619774	42619800	ILF3|K562	26
chr3	42619208	42620208	RP5-1148A21.3|hela|ENSG00000114857|upEE	chr3	42620201	42620256	RPS5|K562	7
chr3	42619208	42620208	RP5-1148A21.3|hela|ENSG00000114857|upEE	chr3	42619734	42619768	RBFOX2|HepG2	34
chr3	42619208	42620208	RP5-1148A21.3|hela|ENSG00000114857|upEE	chr3	42619723	42619788	FUS|NA	65
chr3	42619208	42620208	RP5-1148A21.3|hela|ENSG00000114857|upEE	chr3	42620051	42620065	DDX3X|K562	14
chr3	42619208	42620208	RP5-1148A21.3|hela|ENSG00000114857|upEE	chr3	42620121	42620157	AUH|HepG2	36
chr3	42619208	42620208	RP5-1148A21.3|hela|ENSG00000114857|upEE	chr3	42620164	42620174	TROVE2|HepG2	10
chr3	42619208	42620208	RP5-1148A21.3|hela|ENSG00000114857|upEE	chr3	42620010	42620050	DDX24|K562	40
chr3	42619208	42620208	RP5-1148A21.3|hela|ENSG00000114857|upEE	chr3	42619890	42619930	EFTUD2|HepG2	40
chr3	42619208	42620208	RP5-1148A21.3|hela|ENSG00000114857|upEE	chr3	42619271	42619292	TBRG4|HepG2	21
chr2	219505055	219506055	RP5-1148A21.3|hela|ENSG00000144591|upEE	chr2	219505738	219505762	UPF1|K562	24
chr2	219505055	219506055	RP5-1148A21.3|hela|ENSG00000144591|upEE	chr2	219505683	219505721	AGGF1|HepG2	38
chr2	219505055	219506055	RP5-1148A21.3|hela|ENSG00000144591|upEE	chr2	219505463	219505551	UCHL5|HepG2	88
chr2	219505055	219506055	RP5-1148A21.3|hela|ENSG00000144591|upEE	chr2	219505477	219505532	SRSF9|HepG2	55
chr2	219505055	219506055	RP5-1148A21.3|hela|ENSG00000144591|upEE	chr2	219505747	219505827	SF3B4|HepG2	80
chr2	219505055	219506055	RP5-1148A21.3|hela|ENSG00000144591|upEE	chr2	219505590	219505628	TIA1|K562	38
chr2	219505055	219506055	RP5-1148A21.3|hela|ENSG00000144591|upEE	chr2	219505712	219505743	DDX24|K562	31
chr2	219505055	219506055	RP5-1148A21.3|hela|ENSG00000144591|upEE	chr2	219505408	219505483	DDX42|K562	75
chr2	219505055	219506055	RP5-1148A21.3|hela|ENSG00000144591|upEE	chr2	219505129	219505182	SMNDC1|K562	53
chr2	219505055	219506055	RP5-1148A21.3|hela|ENSG00000144591|upEE	chr2	219505032	219505087	XRCC6|K562	32
chr2	219505055	219506055	RP5-1148A21.3|hela|ENSG00000144591|upEE	chr2	219505460	219505513	DDX55|K562	53
chr2	219505055	219506055	RP5-1148A21.3|hela|ENSG00000144591|upEE	chr2	219505928	219505980	SF3B4|HepG2	52
chr2	219505055	219506055	RP5-1148A21.3|hela|ENSG00000144591|upEE	chr2	219505813	219505918	KHSRP|K562	105
chr2	219505055	219506055	RP5-1148A21.3|hela|ENSG00000144591|upEE	chr2	219505716	219505753	DDX55|HepG2	37
chr2	219505055	219506055	RP5-1148A21.3|hela|ENSG00000144591|upEE	chr2	219505456	219505513	FXR1|K562	57
chr2	219505055	219506055	RP5-1148A21.3|hela|ENSG00000144591|upEE	chr2	219505983	219506046	DDX24|K562	63
chr2	219505055	219506055	RP5-1148A21.3|hela|ENSG00000144591|upEE	chr2	219505155	219505210	SF3B4|K562	55
chr2	219505055	219506055	RP5-1148A21.3|hela|ENSG00000144591|upEE	chr2	219505691	219505713	TIA1|K562	22
chr2	219505055	219506055	RP5-1148A21.3|hela|ENSG00000144591|upEE	chr2	219505218	219505261	U2AF2|HepG2	43
chr2	219505055	219506055	RP5-1148A21.3|hela|ENSG00000144591|upEE	chr2	219505147	219505164	DDX6|K562	17
chr2	219505055	219506055	RP5-1148A21.3|hela|ENSG00000144591|upEE	chr2	219505488	219505545	EIF3D|HepG2	57
chr2	219505055	219506055	RP5-1148A21.3|hela|ENSG00000144591|upEE	chr2	219505584	219505629	RBM22|K562	45
chr2	219505055	219506055	RP5-1148A21.3|hela|ENSG00000144591|upEE	chr2	219505256	219505276	RPS3|K562	20
chr2	219505055	219506055	RP5-1148A21.3|hela|ENSG00000144591|upEE	chr2	219506043	219506064	EFTUD2|K562	12
chr2	219505055	219506055	RP5-1148A21.3|hela|ENSG00000144591|upEE	chr2	219505460	219505543	GRWD1|HepG2	83
chr2	219505055	219506055	RP5-1148A21.3|hela|ENSG00000144591|upEE	chr2	219505128	219505178	GTF2F1|K562	50
chr2	219505055	219506055	RP5-1148A21.3|hela|ENSG00000144591|upEE	chr2	219505979	219506014	POLR2G|HepG2	35
chr2	219505055	219506055	RP5-1148A21.3|hela|ENSG00000144591|upEE	chr2	219504991	219505057	BUD13|K562	2
chr2	219505055	219506055	RP5-1148A21.3|hela|ENSG00000144591|upEE	chr2	219505980	219506064	PPIG|HepG2	75
chr2	219505055	219506055	RP5-1148A21.3|hela|ENSG00000144591|upEE	chr2	219505997	219506094	PRPF8|HepG2	58
chr2	219505055	219506055	RP5-1148A21.3|hela|ENSG00000144591|upEE	chr2	219505396	219505402	PTBP1|K562	6
chr2	219505055	219506055	RP5-1148A21.3|hela|ENSG00000144591|upEE	chr2	219505406	219505447	XRN2|HepG2	41
chr2	219505055	219506055	RP5-1148A21.3|hela|ENSG00000144591|upEE	chr2	219505681	219505719	U2AF1|K562	38
chr2	219505055	219506055	RP5-1148A21.3|hela|ENSG00000144591|upEE	chr2	219505243	219505260	U2AF1|K562	17
chr2	219505055	219506055	RP5-1148A21.3|hela|ENSG00000144591|upEE	chr2	219505404	219505455	RBM22|HepG2	51
chr2	219505055	219506055	RP5-1148A21.3|hela|ENSG00000144591|upEE	chr2	219505062	219505097	EIF3D|HepG2	35
chr2	219505055	219506055	RP5-1148A21.3|hela|ENSG00000144591|upEE	chr2	219505100	219505167	SF3B4|HepG2	67
chr2	219505055	219506055	RP5-1148A21.3|hela|ENSG00000144591|upEE	chr2	219505346	219505361	LARP4|HepG2	15
chr2	219505055	219506055	RP5-1148A21.3|hela|ENSG00000144591|upEE	chr2	219505216	219505246	GTF2F1|K562	30
chr2	219505055	219506055	RP5-1148A21.3|hela|ENSG00000144591|upEE	chr2	219505230	219505257	SRSF1|K562	27
chr2	219505055	219506055	RP5-1148A21.3|hela|ENSG00000144591|upEE	chr2	219505051	219505089	BUD13|K562	34
chr2	219505055	219506055	RP5-1148A21.3|hela|ENSG00000144591|upEE	chr2	219505046	219505069	ZRANB2|K562	14
chr2	219505055	219506055	RP5-1148A21.3|hela|ENSG00000144591|upEE	chr2	219505140	219505171	FASTKD2|K562	31
chr2	219505055	219506055	RP5-1148A21.3|hela|ENSG00000144591|upEE	chr2	219506028	219506062	LSM11|K562	27
chr2	219505055	219506055	RP5-1148A21.3|hela|ENSG00000144591|upEE	chr2	219505688	219505733	U2AF2|K562	45
chr2	219505055	219506055	RP5-1148A21.3|hela|ENSG00000144591|upEE	chr2	219505351	219505359	BUD13|HepG2	8
chr2	219505055	219506055	RP5-1148A21.3|hela|ENSG00000144591|upEE	chr2	219505290	219505314	SUPV3L1|HepG2	24
chr2	219505055	219506055	RP5-1148A21.3|hela|ENSG00000144591|upEE	chr2	219505990	219506042	AGGF1|HepG2	52
chr2	219505055	219506055	RP5-1148A21.3|hela|ENSG00000144591|upEE	chr2	219505786	219505854	EFTUD2|HepG2	68
chr2	219505055	219506055	RP5-1148A21.3|hela|ENSG00000144591|upEE	chr2	219505048	219505056	PTBP1|HepG2	1
chr2	219505055	219506055	RP5-1148A21.3|hela|ENSG00000144591|upEE	chr2	219506018	219506052	DROSHA|K562	34
chr2	219505055	219506055	RP5-1148A21.3|hela|ENSG00000144591|upEE	chr2	219505699	219505722	METAP2|K562	23
chr2	219505055	219506055	RP5-1148A21.3|hela|ENSG00000144591|upEE	chr2	219506040	219506071	DHX30|HepG2	15
chr2	219505055	219506055	RP5-1148A21.3|hela|ENSG00000144591|upEE	chr2	219505455	219505481	DDX24|K562	26
chr2	219505055	219506055	RP5-1148A21.3|hela|ENSG00000144591|upEE	chr2	219505229	219505274	UCHL5|HepG2	45
chr2	219505055	219506055	RP5-1148A21.3|hela|ENSG00000144591|upEE	chr2	219505265	219505289	HNRNPM|K562	24
chr2	219505055	219506055	RP5-1148A21.3|hela|ENSG00000144591|upEE	chr2	219505202	219505231	CSTF2|HepG2	29
chr2	219505055	219506055	RP5-1148A21.3|hela|ENSG00000144591|upEE	chr2	219506003	219506023	FXR1|K562	20
chr2	219505055	219506055	RP5-1148A21.3|hela|ENSG00000144591|upEE	chr2	219505049	219505077	RBFOX2|K562	22
chr2	219505055	219506055	RP5-1148A21.3|hela|ENSG00000144591|upEE	chr2	219505153	219505178	NCBP2|HepG2	25
chr2	219505055	219506055	RP5-1148A21.3|hela|ENSG00000144591|upEE	chr2	219505704	219505727	LSM11|K562	23
chr2	219505055	219506055	RP5-1148A21.3|hela|ENSG00000144591|upEE	chr2	219505988	219506030	UCHL5|HepG2	42
chr2	219505055	219506055	RP5-1148A21.3|hela|ENSG00000144591|upEE	chr2	219505736	219505759	IGF2BP1|HepG2	23
chr2	219505055	219506055	RP5-1148A21.3|hela|ENSG00000144591|upEE	chr2	219506014	219506059	PPIL4|K562	41
chr2	219505055	219506055	RP5-1148A21.3|hela|ENSG00000144591|upEE	chr2	219505110	219505166	AGGF1|HepG2	56
chr2	219505055	219506055	RP5-1148A21.3|hela|ENSG00000144591|upEE	chr2	219505718	219505758	EFTUD2|K562	40
chr2	219505055	219506055	RP5-1148A21.3|hela|ENSG00000144591|upEE	chr2	219505140	219505166	NOLC1|K562	26
chr2	219505055	219506055	RP5-1148A21.3|hela|ENSG00000144591|upEE	chr2	219505396	219505439	RBM22|K562	43
chr2	219505055	219506055	RP5-1148A21.3|hela|ENSG00000144591|upEE	chr2	219505298	219505309	LSM11|K562	11
chr2	219505055	219506055	RP5-1148A21.3|hela|ENSG00000144591|upEE	chr2	219505980	219506041	AKAP8L|K562	61
chr2	219505055	219506055	RP5-1148A21.3|hela|ENSG00000144591|upEE	chr2	219505464	219505506	UPF1|K562	42
chr2	219505055	219506055	RP5-1148A21.3|hela|ENSG00000144591|upEE	chr2	219505219	219505254	RBM15|HepG2	35
chr2	219505055	219506055	RP5-1148A21.3|hela|ENSG00000144591|upEE	chr2	219505810	219505871	EFTUD2|K562	61
chr2	219505055	219506055	RP5-1148A21.3|hela|ENSG00000144591|upEE	chr2	219505044	219505087	TIA1|HepG2	32
chr2	219505055	219506055	RP5-1148A21.3|hela|ENSG00000144591|upEE	chr2	219505215	219505276	U2AF2|K562	61
chr2	219505055	219506055	RP5-1148A21.3|hela|ENSG00000144591|upEE	chr2	219505104	219505178	GTF2F1|HepG2	74
chr2	219505055	219506055	RP5-1148A21.3|hela|ENSG00000144591|upEE	chr2	219505228	219505250	FASTKD2|HepG2	22
chr2	219505055	219506055	RP5-1148A21.3|hela|ENSG00000144591|upEE	chr2	219505416	219505440	EIF4G2|K562	24
chr2	219505055	219506055	RP5-1148A21.3|hela|ENSG00000144591|upEE	chr2	219505476	219505515	MTPAP|K562	39
chr2	219505055	219506055	RP5-1148A21.3|hela|ENSG00000144591|upEE	chr2	219505392	219505395	DDX59|HepG2	3
chr2	219505055	219506055	RP5-1148A21.3|hela|ENSG00000144591|upEE	chr2	219505980	219506029	METAP2|K562	49
chr2	219505055	219506055	RP5-1148A21.3|hela|ENSG00000144591|upEE	chr2	219505538	219505541	TRA2A|K562	3
chr2	219505055	219506055	RP5-1148A21.3|hela|ENSG00000144591|upEE	chr2	219505711	219505756	LSM11|HepG2	45
chr2	219505055	219506055	RP5-1148A21.3|hela|ENSG00000144591|upEE	chr2	219505972	219506062	DDX55|HepG2	83
chr2	219505055	219506055	RP5-1148A21.3|hela|ENSG00000144591|upEE	chr2	219505284	219505316	DGCR8|HepG2	32
chr2	219505055	219506055	RP5-1148A21.3|hela|ENSG00000144591|upEE	chr2	219505348	219505367	TROVE2|K562	19
chr2	219505055	219506055	RP5-1148A21.3|hela|ENSG00000144591|upEE	chr2	219505407	219505420	DDX59|HepG2	13
chr2	219505055	219506055	RP5-1148A21.3|hela|ENSG00000144591|upEE	chr2	219505955	219506036	PPIL4|K562	81
chr2	219505055	219506055	RP5-1148A21.3|hela|ENSG00000144591|upEE	chr2	219505131	219505155	SF3B4|K562	24
chr2	219505055	219506055	RP5-1148A21.3|hela|ENSG00000144591|upEE	chr2	219505734	219505760	RPS3|HepG2	26
chr2	219505055	219506055	RP5-1148A21.3|hela|ENSG00000144591|upEE	chr2	219505596	219505637	TIA1|HepG2	41
chr2	219505055	219506055	RP5-1148A21.3|hela|ENSG00000144591|upEE	chr2	219505967	219506042	U2AF2|K562	75
chr2	219505055	219506055	RP5-1148A21.3|hela|ENSG00000144591|upEE	chr2	219505733	219505752	HNRNPL|K562	19
chr2	219505055	219506055	RP5-1148A21.3|hela|ENSG00000144591|upEE	chr2	219505143	219505165	DDX24|K562	22
chr2	219505055	219506055	RP5-1148A21.3|hela|ENSG00000144591|upEE	chr2	219505520	219505545	DHX30|K562	25
chr2	219505055	219506055	RP5-1148A21.3|hela|ENSG00000144591|upEE	chr2	219505120	219505170	UCHL5|HepG2	50
chr2	219505055	219506055	RP5-1148A21.3|hela|ENSG00000144591|upEE	chr2	219505993	219506058	FXR2|K562	62
chr2	219505055	219506055	RP5-1148A21.3|hela|ENSG00000144591|upEE	chr2	219505228	219505275	U2AF1|HepG2	47
chr2	219505055	219506055	RP5-1148A21.3|hela|ENSG00000144591|upEE	chr2	219505140	219505159	AGGF1|K562	19
chr2	219505055	219506055	RP5-1148A21.3|hela|ENSG00000144591|upEE	chr2	219505708	219505771	EFTUD2|HepG2	63
chr2	219505055	219506055	RP5-1148A21.3|hela|ENSG00000144591|upEE	chr2	219505055	219505082	RBM22|HepG2	27
chr2	219505055	219506055	RP5-1148A21.3|hela|ENSG00000144591|upEE	chr2	219505510	219505571	PRPF8|HepG2	61
chr2	219505055	219506055	RP5-1148A21.3|hela|ENSG00000144591|upEE	chr2	219505226	219505277	AUH|HepG2	51
chr2	219505055	219506055	RP5-1148A21.3|hela|ENSG00000144591|upEE	chr2	219505220	219505253	BUD13|HepG2	33
chr2	219505055	219506055	RP5-1148A21.3|hela|ENSG00000144591|upEE	chr2	219505035	219505108	KHSRP|K562	53
chr2	219505055	219506055	RP5-1148A21.3|hela|ENSG00000144591|upEE	chr2	219505968	219506058	AGO2|HEK293S	87
chr2	219505055	219506055	RP5-1148A21.3|hela|ENSG00000144591|upEE	chr2	219506003	219506036	U2AF1|HepG2	33
chr2	219505055	219506055	RP5-1148A21.3|hela|ENSG00000144591|upEE	chr2	219505700	219505711	NOLC1|K562	11
chr2	219505055	219506055	RP5-1148A21.3|hela|ENSG00000144591|upEE	chr2	219505155	219505196	SUB1|HepG2	41
chr2	219505055	219506055	RP5-1148A21.3|hela|ENSG00000144591|upEE	chr2	219505459	219505525	LARP4|HepG2	66
chr2	219505055	219506055	RP5-1148A21.3|hela|ENSG00000144591|upEE	chr2	219505717	219505769	GRSF1|HepG2	52
chr2	219505055	219506055	RP5-1148A21.3|hela|ENSG00000144591|upEE	chr2	219505224	219505255	XRCC6|K562	31
chr2	219505055	219506055	RP5-1148A21.3|hela|ENSG00000144591|upEE	chr2	219505463	219505493	XRN2|HepG2	30
chr2	219505055	219506055	RP5-1148A21.3|hela|ENSG00000144591|upEE	chr2	219505468	219505524	DDX55|HepG2	56
chr2	219505055	219506055	RP5-1148A21.3|hela|ENSG00000144591|upEE	chr2	219505229	219505252	UCHL5|HepG2	23
chr2	219505055	219506055	RP5-1148A21.3|hela|ENSG00000144591|upEE	chr2	219505955	219505974	EWSR1|K562	19
chr2	219505055	219506055	RP5-1148A21.3|hela|ENSG00000144591|upEE	chr2	219505731	219505753	DDX59|HepG2	22
chr2	219505055	219506055	RP5-1148A21.3|hela|ENSG00000144591|upEE	chr2	219505225	219505260	FXR1|K562	35
chr2	219505055	219506055	RP5-1148A21.3|hela|ENSG00000144591|upEE	chr2	219505584	219505611	RBM22|HepG2	27
chr2	219505055	219506055	RP5-1148A21.3|hela|ENSG00000144591|upEE	chr2	219505217	219505254	BUD13|HepG2	37
chr2	219505055	219506055	RP5-1148A21.3|hela|ENSG00000144591|upEE	chr2	219505966	219506005	U2AF2|HepG2	39
chr2	219505055	219506055	RP5-1148A21.3|hela|ENSG00000144591|upEE	chr2	219505052	219505080	U2AF2|K562	25
chr2	219505055	219506055	RP5-1148A21.3|hela|ENSG00000144591|upEE	chr2	219505456	219505482	MTPAP|K562	26
chr2	219505055	219506055	RP5-1148A21.3|hela|ENSG00000144591|upEE	chr2	219506011	219506040	EIF4G2|K562	29
chr2	219505055	219506055	RP5-1148A21.3|hela|ENSG00000144591|upEE	chr2	219505464	219505495	SRSF7|K562	31
chr2	219505055	219506055	RP5-1148A21.3|hela|ENSG00000144591|upEE	chr2	219505692	219505719	DDX42|K562	27
chr2	219505055	219506055	RP5-1148A21.3|hela|ENSG00000144591|upEE	chr2	219505315	219505324	LIN28B|K562	9
chr2	219505055	219506055	RP5-1148A21.3|hela|ENSG00000144591|upEE	chr2	219505035	219505119	XRN2|HepG2	64
chr2	219505055	219506055	RP5-1148A21.3|hela|ENSG00000144591|upEE	chr2	219505475	219505546	RPS3|K562	71
chr2	219505055	219506055	RP5-1148A21.3|hela|ENSG00000144591|upEE	chr2	219505225	219505259	EIF3D|HepG2	34
chr2	219505055	219506055	RP5-1148A21.3|hela|ENSG00000144591|upEE	chr2	219505689	219505707	U2AF2|HepG2	18
chr2	219505055	219506055	RP5-1148A21.3|hela|ENSG00000144591|upEE	chr2	219505227	219505239	LIN28B|K562	12
chr2	219505055	219506055	RP5-1148A21.3|hela|ENSG00000144591|upEE	chr2	219505411	219505498	BUD13|HepG2	87
chr2	219505055	219506055	RP5-1148A21.3|hela|ENSG00000144591|upEE	chr2	219505125	219505137	FKBP4|HepG2	12
chr2	219505055	219506055	RP5-1148A21.3|hela|ENSG00000144591|upEE	chr2	219505432	219505454	PRPF8|HepG2	22
chr2	219505055	219506055	RP5-1148A21.3|hela|ENSG00000144591|upEE	chr2	219505041	219505075	GTF2F1|HepG2	20
chr2	219505055	219506055	RP5-1148A21.3|hela|ENSG00000144591|upEE	chr2	219505827	219505841	PRPF8|K562	14
chr2	219505055	219506055	RP5-1148A21.3|hela|ENSG00000144591|upEE	chr2	219505571	219505604	BUD13|K562	33
chr2	219505055	219506055	RP5-1148A21.3|hela|ENSG00000144591|upEE	chr2	219505223	219505261	RPS3|HepG2	38
chr2	219505055	219506055	RP5-1148A21.3|hela|ENSG00000144591|upEE	chr2	219505968	219506049	U2AF2|HepG2	81
chr2	219505055	219506055	RP5-1148A21.3|hela|ENSG00000144591|upEE	chr2	219505461	219505541	PPIG|HepG2	80
chr2	219505055	219506055	RP5-1148A21.3|hela|ENSG00000144591|upEE	chr2	219505812	219505848	GTF2F1|K562	36
chr2	219505055	219506055	RP5-1148A21.3|hela|ENSG00000144591|upEE	chr2	219505981	219506069	AKAP8L|K562	74
chr2	219505055	219506055	RP5-1148A21.3|hela|ENSG00000144591|upEE	chr2	219505223	219505276	SRSF1|HepG2	53
chr2	219505055	219506055	RP5-1148A21.3|hela|ENSG00000144591|upEE	chr2	219505248	219505270	SRSF1|HepG2	22
chr2	219505055	219506055	RP5-1148A21.3|hela|ENSG00000144591|upEE	chr2	219506001	219506060	GRWD1|HepG2	54
chr2	219505055	219506055	RP5-1148A21.3|hela|ENSG00000144591|upEE	chr2	219505505	219505516	EFTUD2|HepG2	11
chr2	219505055	219506055	RP5-1148A21.3|hela|ENSG00000144591|upEE	chr2	219505457	219505483	SRSF1|K562	26
chr2	219505055	219506055	RP5-1148A21.3|hela|ENSG00000144591|upEE	chr2	219506003	219506049	FTO|K562	46
chr2	219505055	219506055	RP5-1148A21.3|hela|ENSG00000144591|upEE	chr2	219505234	219505276	GPKOW|K562	42
chr2	219505055	219506055	RP5-1148A21.3|hela|ENSG00000144591|upEE	chr2	219505721	219505761	YBX3|K562	40
chr2	219505055	219506055	RP5-1148A21.3|hela|ENSG00000144591|upEE	chr2	219505028	219505086	XPO5|HepG2	31
chr2	219505055	219506055	RP5-1148A21.3|hela|ENSG00000144591|upEE	chr2	219505710	219505757	DDX24|K562	47
chr2	219505055	219506055	RP5-1148A21.3|hela|ENSG00000144591|upEE	chr2	219505140	219505186	BUD13|HepG2	46
chr2	219505055	219506055	RP5-1148A21.3|hela|ENSG00000144591|upEE	chr2	219506017	219506061	LARP4|HepG2	38
chr2	219505055	219506055	RP5-1148A21.3|hela|ENSG00000144591|upEE	chr2	219505397	219505430	NOLC1|K562	33
chr2	219505055	219506055	RP5-1148A21.3|hela|ENSG00000144591|upEE	chr2	219505108	219505152	DDX55|HepG2	44
chr2	219505055	219506055	RP5-1148A21.3|hela|ENSG00000144591|upEE	chr2	219505352	219505361	RPS3|K562	9
chr2	219505055	219506055	RP5-1148A21.3|hela|ENSG00000144591|upEE	chr2	219505703	219505736	EIF3D|HepG2	33
chr2	219505055	219506055	RP5-1148A21.3|hela|ENSG00000144591|upEE	chr2	219505222	219505259	LSM11|HepG2	37
chr2	219505055	219506055	RP5-1148A21.3|hela|ENSG00000144591|upEE	chr2	219505155	219505201	LSM11|HepG2	46
chr2	219505055	219506055	RP5-1148A21.3|hela|ENSG00000144591|upEE	chr2	219505120	219505169	RBFOX2|HepG2	49
chr2	219505055	219506055	RP5-1148A21.3|hela|ENSG00000144591|upEE	chr2	219505323	219505361	ZNF622|K562	38
chr2	219505055	219506055	RP5-1148A21.3|hela|ENSG00000144591|upEE	chr2	219505532	219505599	PRPF8|HepG2	67
chr2	219505055	219506055	RP5-1148A21.3|hela|ENSG00000144591|upEE	chr2	219505221	219505264	U2AF1|K562	43
chr2	219505055	219506055	RP5-1148A21.3|hela|ENSG00000144591|upEE	chr2	219505986	219506053	SRSF7|HepG2	67
chr2	219505055	219506055	RP5-1148A21.3|hela|ENSG00000144591|upEE	chr2	219505999	219506034	SRSF7|K562	35
chr2	219505055	219506055	RP5-1148A21.3|hela|ENSG00000144591|upEE	chr2	219505114	219505128	AUH|HepG2	14
chr2	219505055	219506055	RP5-1148A21.3|hela|ENSG00000144591|upEE	chr2	219505454	219505476	DDX59|HepG2	22
chr2	219505055	219506055	RP5-1148A21.3|hela|ENSG00000144591|upEE	chr2	219505418	219505457	TIA1|K562	39
chr2	219505055	219506055	RP5-1148A21.3|hela|ENSG00000144591|upEE	chr2	219505670	219505696	HNRNPUL1|K562	26
chr2	219505055	219506055	RP5-1148A21.3|hela|ENSG00000144591|upEE	chr2	219505460	219505526	UCHL5|HepG2	66
chr2	219505055	219506055	RP5-1148A21.3|hela|ENSG00000144591|upEE	chr2	219505482	219505555	ZNF622|K562	73
chr2	219505055	219506055	RP5-1148A21.3|hela|ENSG00000144591|upEE	chr2	219505965	219506020	U2AF2|K562	55
chr2	219505055	219506055	RP5-1148A21.3|hela|ENSG00000144591|upEE	chr2	219506010	219506062	FKBP4|HepG2	45
chr2	219505055	219506055	RP5-1148A21.3|hela|ENSG00000144591|upEE	chr2	219505022	219505068	LIN28B|K562	13
chr2	219505055	219506055	RP5-1148A21.3|hela|ENSG00000144591|upEE	chr2	219506016	219506049	LARP7|K562	33
chr2	219505055	219506055	RP5-1148A21.3|hela|ENSG00000144591|upEE	chr2	219505221	219505248	SUB1|HepG2	27
chr2	219505055	219506055	RP5-1148A21.3|hela|ENSG00000144591|upEE	chr2	219505993	219506025	YBX3|K562	32
chr2	219505055	219506055	RP5-1148A21.3|hela|ENSG00000144591|upEE	chr2	219505439	219505484	PRPF8|HepG2	45
chr2	219505055	219506055	RP5-1148A21.3|hela|ENSG00000144591|upEE	chr2	219505792	219505845	KHSRP|K562	53
chr2	219505055	219506055	RP5-1148A21.3|hela|ENSG00000144591|upEE	chr2	219505029	219505087	FAM120A|HepG2	32
chr2	219505055	219506055	RP5-1148A21.3|hela|ENSG00000144591|upEE	chr2	219505246	219505280	FXR2|K562	34
chr2	219505055	219506055	RP5-1148A21.3|hela|ENSG00000144591|upEE	chr2	219505489	219505538	RPS3|HepG2	49
chr2	219505055	219506055	RP5-1148A21.3|hela|ENSG00000144591|upEE	chr2	219505226	219505302	SND1|K562	76
chr2	219505055	219506055	RP5-1148A21.3|hela|ENSG00000144591|upEE	chr2	219505471	219505549	IGF2BP1|HepG2	78
chr2	219505055	219506055	RP5-1148A21.3|hela|ENSG00000144591|upEE	chr2	219505751	219505777	TBRG4|K562	26
chr2	219505055	219506055	RP5-1148A21.3|hela|ENSG00000144591|upEE	chr2	219505231	219505251	CDC40|HepG2	20
chr2	219505055	219506055	RP5-1148A21.3|hela|ENSG00000144591|upEE	chr2	219505963	219506030	U2AF1|K562	67
chr2	219505055	219506055	RP5-1148A21.3|hela|ENSG00000144591|upEE	chr2	219505187	219505240	PRPF8|K562	53
chr2	219505055	219506055	RP5-1148A21.3|hela|ENSG00000144591|upEE	chr2	219505498	219505564	UCHL5|K562	66
chr2	219505055	219506055	RP5-1148A21.3|hela|ENSG00000144591|upEE	chr2	219505457	219505525	LSM11|HepG2	68
chr2	219505055	219506055	RP5-1148A21.3|hela|ENSG00000144591|upEE	chr2	219505129	219505145	FAM120A|HepG2	16
chr2	219505055	219506055	RP5-1148A21.3|hela|ENSG00000144591|upEE	chr2	219505230	219505246	NCBP2|K562	16
chr2	219505055	219506055	RP5-1148A21.3|hela|ENSG00000144591|upEE	chr2	219505970	219506057	BUD13|K562	85
chr2	219505055	219506055	RP5-1148A21.3|hela|ENSG00000144591|upEE	chr2	219505698	219505740	KHSRP|K562	42
chr2	219505055	219506055	RP5-1148A21.3|hela|ENSG00000144591|upEE	chr2	219505360	219505363	PPIG|HepG2	3
chr2	219505055	219506055	RP5-1148A21.3|hela|ENSG00000144591|upEE	chr2	219505130	219505162	HNRNPA1|K562	32
chr2	219505055	219506055	RP5-1148A21.3|hela|ENSG00000144591|upEE	chr2	219505431	219505479	U2AF2|K562	48
chr2	219505055	219506055	RP5-1148A21.3|hela|ENSG00000144591|upEE	chr2	219505031	219505066	IGF2BP3|HepG2	11
chr2	219505055	219506055	RP5-1148A21.3|hela|ENSG00000144591|upEE	chr2	219506001	219506025	SND1|HepG2	24
chr2	219505055	219506055	RP5-1148A21.3|hela|ENSG00000144591|upEE	chr2	219505416	219505444	SF3B4|HepG2	28
chr2	219505055	219506055	RP5-1148A21.3|hela|ENSG00000144591|upEE	chr2	219505142	219505156	EIF3D|HepG2	14
chr2	219505055	219506055	RP5-1148A21.3|hela|ENSG00000144591|upEE	chr2	219505584	219505630	U2AF2|K562	46
chr2	219505055	219506055	RP5-1148A21.3|hela|ENSG00000144591|upEE	chr2	219505332	219505363	LSM11|HepG2	31
chr2	219505055	219506055	RP5-1148A21.3|hela|ENSG00000144591|upEE	chr2	219505997	219506059	DDX24|K562	58
chr2	219505055	219506055	RP5-1148A21.3|hela|ENSG00000144591|upEE	chr2	219505716	219505731	GEMIN5|K562	15
chr2	219505055	219506055	RP5-1148A21.3|hela|ENSG00000144591|upEE	chr2	219505585	219505620	TIA1|HepG2	35
chr2	219505055	219506055	RP5-1148A21.3|hela|ENSG00000144591|upEE	chr2	219505248	219505252	ZRANB2|K562	4
chr2	219505055	219506055	RP5-1148A21.3|hela|ENSG00000144591|upEE	chr2	219505978	219506026	BUD13|HepG2	48
chr2	219505055	219506055	RP5-1148A21.3|hela|ENSG00000144591|upEE	chr2	219505490	219505552	RPS3|HepG2	62
chr2	219505055	219506055	RP5-1148A21.3|hela|ENSG00000144591|upEE	chr2	219505585	219505610	RBM22|HepG2	25
chr2	219505055	219506055	RP5-1148A21.3|hela|ENSG00000144591|upEE	chr2	219506025	219506056	BCCIP|HepG2	30
chr2	219505055	219506055	RP5-1148A21.3|hela|ENSG00000144591|upEE	chr2	219505689	219505716	TIA1|K562	27
chr2	219505055	219506055	RP5-1148A21.3|hela|ENSG00000144591|upEE	chr2	219505930	219506001	SF3B4|K562	71
chr2	219505055	219506055	RP5-1148A21.3|hela|ENSG00000144591|upEE	chr2	219505204	219505270	DDX55|HepG2	66
chr2	219505055	219506055	RP5-1148A21.3|hela|ENSG00000144591|upEE	chr2	219505604	219505622	FAM120A|K562	18
chr2	219505055	219506055	RP5-1148A21.3|hela|ENSG00000144591|upEE	chr2	219505230	219505248	DDX3X|HepG2	18
chr2	219505055	219506055	RP5-1148A21.3|hela|ENSG00000144591|upEE	chr2	219505507	219505544	SND1|K562	37
chr2	219505055	219506055	RP5-1148A21.3|hela|ENSG00000144591|upEE	chr2	219505467	219505522	PRPF8|K562	55
chr2	219505055	219506055	RP5-1148A21.3|hela|ENSG00000144591|upEE	chr2	219505696	219505758	BUD13|K562	62
chr2	219505055	219506055	RP5-1148A21.3|hela|ENSG00000144591|upEE	chr2	219505829	219505888	EFTUD2|HepG2	59
chr2	219505055	219506055	RP5-1148A21.3|hela|ENSG00000144591|upEE	chr2	219505693	219505727	RPS5|HepG2	34
chr2	219505055	219506055	RP5-1148A21.3|hela|ENSG00000144591|upEE	chr2	219505927	219505968	FTO|K562	41
chr2	219505055	219506055	RP5-1148A21.3|hela|ENSG00000144591|upEE	chr2	219505341	219505354	NCBP2|HepG2	13
chr2	219505055	219506055	RP5-1148A21.3|hela|ENSG00000144591|upEE	chr2	219505223	219505260	CSTF2|HepG2	37
chr2	219505055	219506055	RP5-1148A21.3|hela|ENSG00000144591|upEE	chr2	219505436	219505507	PRPF8|K562	71
chr2	219505055	219506055	RP5-1148A21.3|hela|ENSG00000144591|upEE	chr2	219505332	219505361	PPIG|HepG2	29
chr2	219505055	219506055	RP5-1148A21.3|hela|ENSG00000144591|upEE	chr2	219505126	219505167	PTBP1|HepG2	41
chr2	219505055	219506055	RP5-1148A21.3|hela|ENSG00000144591|upEE	chr2	219505490	219505546	DDX55|HepG2	56
chr2	219505055	219506055	RP5-1148A21.3|hela|ENSG00000144591|upEE	chr2	219505975	219505986	EIF3D|HepG2	11
chr2	219505055	219506055	RP5-1148A21.3|hela|ENSG00000144591|upEE	chr2	219505230	219505250	RPS11|K562	20
chr2	219505055	219506055	RP5-1148A21.3|hela|ENSG00000144591|upEE	chr2	219505039	219505113	CSTF2T|HepG2	58
chr2	219505055	219506055	RP5-1148A21.3|hela|ENSG00000144591|upEE	chr2	219505700	219505756	BUD13|K562	56
chr2	219505055	219506055	RP5-1148A21.3|hela|ENSG00000144591|upEE	chr2	219506002	219506051	SRSF7|HepG2	49
chr2	219505055	219506055	RP5-1148A21.3|hela|ENSG00000144591|upEE	chr2	219505588	219505632	NCBP2|K562	44
chr2	219505055	219506055	RP5-1148A21.3|hela|ENSG00000144591|upEE	chr2	219505423	219505438	EFTUD2|HepG2	15
chr2	219505055	219506055	RP5-1148A21.3|hela|ENSG00000144591|upEE	chr2	219505034	219505080	RBFOX2|HepG2	25
chr2	219505055	219506055	RP5-1148A21.3|hela|ENSG00000144591|upEE	chr2	219505989	219506053	NCBP2|HepG2	64
chr2	219505055	219506055	RP5-1148A21.3|hela|ENSG00000144591|upEE	chr2	219505032	219505078	SF3B4|HepG2	23
chr2	219505055	219506055	RP5-1148A21.3|hela|ENSG00000144591|upEE	chr2	219505991	219506042	UCHL5|K562	51
chr2	219505055	219506055	RP5-1148A21.3|hela|ENSG00000144591|upEE	chr2	219505464	219505551	ZNF622|K562	87
chr2	219505055	219506055	RP5-1148A21.3|hela|ENSG00000144591|upEE	chr2	219505719	219505760	PPIG|HepG2	41
chr2	219505055	219506055	RP5-1148A21.3|hela|ENSG00000144591|upEE	chr2	219506014	219506039	XRN2|HepG2	25
chr2	219505055	219506055	RP5-1148A21.3|hela|ENSG00000144591|upEE	chr2	219505459	219505520	LSM11|K562	61
chr2	219505055	219506055	RP5-1148A21.3|hela|ENSG00000144591|upEE	chr2	219505466	219505512	SRSF1|HepG2	46
chr2	219505055	219506055	RP5-1148A21.3|hela|ENSG00000144591|upEE	chr2	219505038	219505070	ZRANB2|K562	15
chr2	219505055	219506055	RP5-1148A21.3|hela|ENSG00000144591|upEE	chr2	219505205	219505257	SMNDC1|K562	52
chr2	219505055	219506055	RP5-1148A21.3|hela|ENSG00000144591|upEE	chr2	219505478	219505517	GEMIN5|K562	39
chr2	219505055	219506055	RP5-1148A21.3|hela|ENSG00000144591|upEE	chr2	219505968	219506002	SUPV3L1|HepG2	34
chr2	219505055	219506055	RP5-1148A21.3|hela|ENSG00000144591|upEE	chr2	219505457	219505460	NCBP2|HepG2	3
chr2	219505055	219506055	RP5-1148A21.3|hela|ENSG00000144591|upEE	chr2	219505129	219505181	FASTKD2|HepG2	52
chr2	219505055	219506055	RP5-1148A21.3|hela|ENSG00000144591|upEE	chr2	219505953	219506047	RBFOX2|K562	94
chr2	219505055	219506055	RP5-1148A21.3|hela|ENSG00000144591|upEE	chr2	219505403	219505470	XRN2|HepG2	67
chr2	219505055	219506055	RP5-1148A21.3|hela|ENSG00000144591|upEE	chr2	219505224	219505266	SRSF1|K562	42
chr2	219505055	219506055	RP5-1148A21.3|hela|ENSG00000144591|upEE	chr2	219505125	219505172	RBFOX2|HepG2	47
chr2	219505055	219506055	RP5-1148A21.3|hela|ENSG00000144591|upEE	chr2	219505950	219506055	BUD13|HepG2	105
chr2	219505055	219506055	RP5-1148A21.3|hela|ENSG00000144591|upEE	chr2	219505992	219506049	SRSF1|HepG2	57
chr2	219505055	219506055	RP5-1148A21.3|hela|ENSG00000144591|upEE	chr2	219505992	219506051	UCHL5|HepG2	59
chr2	219505055	219506055	RP5-1148A21.3|hela|ENSG00000144591|upEE	chr2	219505689	219505699	CSTF2T|K562	10
chr2	219505055	219506055	RP5-1148A21.3|hela|ENSG00000144591|upEE	chr2	219505469	219505488	U2AF1|K562	19
chr2	219505055	219506055	RP5-1148A21.3|hela|ENSG00000144591|upEE	chr2	219505742	219505782	TIA1|K562	40
chr2	219505055	219506055	RP5-1148A21.3|hela|ENSG00000144591|upEE	chr2	219505125	219505150	NKRF|HepG2	25
chr2	219505055	219506055	RP5-1148A21.3|hela|ENSG00000144591|upEE	chr2	219505997	219506054	NCBP2|K562	57
chr2	219505055	219506055	RP5-1148A21.3|hela|ENSG00000144591|upEE	chr2	219506011	219506063	FAM120A|K562	44
chr2	219505055	219506055	RP5-1148A21.3|hela|ENSG00000144591|upEE	chr2	219505222	219505251	NOLC1|K562	29
chr2	219505055	219506055	RP5-1148A21.3|hela|ENSG00000144591|upEE	chr2	219506011	219506056	NONO|K562	44
chr2	219505055	219506055	RP5-1148A21.3|hela|ENSG00000144591|upEE	chr2	219505337	219505357	GRWD1|HepG2	20
chr2	219505055	219506055	RP5-1148A21.3|hela|ENSG00000144591|upEE	chr2	219505469	219505506	LSM11|HepG2	37
chr2	219505055	219506055	RP5-1148A21.3|hela|ENSG00000144591|upEE	chr2	219505977	219506003	RPS5|HepG2	26
chr2	219505055	219506055	RP5-1148A21.3|hela|ENSG00000144591|upEE	chr2	219505413	219505441	SF3B4|K562	28
chr2	219505055	219506055	RP5-1148A21.3|hela|ENSG00000144591|upEE	chr2	219505314	219505363	LIN28B|HepG2	49
chr2	219505055	219506055	RP5-1148A21.3|hela|ENSG00000144591|upEE	chr2	219505151	219505164	SND1|K562	13
chr2	219505055	219506055	RP5-1148A21.3|hela|ENSG00000144591|upEE	chr2	219505998	219506063	IGF2BP3|HepG2	57
chr2	219505055	219506055	RP5-1148A21.3|hela|ENSG00000144591|upEE	chr2	219505122	219505179	BUD13|K562	57
chr2	219505055	219506055	RP5-1148A21.3|hela|ENSG00000144591|upEE	chr2	219505202	219505269	EIF3H|HepG2	67
chr2	219505055	219506055	RP5-1148A21.3|hela|ENSG00000144591|upEE	chr2	219505147	219505163	GRWD1|HepG2	16
chr2	219505055	219506055	RP5-1148A21.3|hela|ENSG00000144591|upEE	chr2	219505130	219505146	RBM15|K562	16
chr2	219505055	219506055	RP5-1148A21.3|hela|ENSG00000144591|upEE	chr2	219505481	219505485	FTO|K562	4
chr2	219505055	219506055	RP5-1148A21.3|hela|ENSG00000144591|upEE	chr2	219505701	219505795	PRPF8|HepG2	94
chr2	219505055	219506055	RP5-1148A21.3|hela|ENSG00000144591|upEE	chr2	219505734	219505764	UCHL5|HepG2	30
chr2	219505055	219506055	RP5-1148A21.3|hela|ENSG00000144591|upEE	chr2	219505217	219505258	TBRG4|K562	41
chr2	219505055	219506055	RP5-1148A21.3|hela|ENSG00000144591|upEE	chr2	219505227	219505274	LIN28B|HepG2	47
chr2	219505055	219506055	RP5-1148A21.3|hela|ENSG00000144591|upEE	chr2	219505791	219505829	FAM120A|HepG2	38
chr2	219505055	219506055	RP5-1148A21.3|hela|ENSG00000144591|upEE	chr2	219506015	219506061	LARP7|K562	40
chr2	219505055	219506055	RP5-1148A21.3|hela|ENSG00000144591|upEE	chr2	219505441	219505499	U2AF1|HepG2	58
chr2	219505055	219506055	RP5-1148A21.3|hela|ENSG00000144591|upEE	chr2	219505060	219505108	FTO|K562	48
chr2	219505055	219506055	RP5-1148A21.3|hela|ENSG00000144591|upEE	chr2	219505237	219505271	SF3B1|K562	34
chr2	219505055	219506055	RP5-1148A21.3|hela|ENSG00000144591|upEE	chr2	219505997	219506054	METAP2|K562	57
chr2	219505055	219506055	RP5-1148A21.3|hela|ENSG00000144591|upEE	chr2	219505738	219505753	DDX55|K562	15
chr2	219505055	219506055	RP5-1148A21.3|hela|ENSG00000144591|upEE	chr2	219505312	219505350	UCHL5|HepG2	38
chr2	219505055	219506055	RP5-1148A21.3|hela|ENSG00000144591|upEE	chr2	219505605	219505622	XRN2|K562	17
chr2	219505055	219506055	RP5-1148A21.3|hela|ENSG00000144591|upEE	chr2	219506013	219506057	FXR2|K562	42
chr2	219505055	219506055	RP5-1148A21.3|hela|ENSG00000144591|upEE	chr2	219505712	219505754	XRCC6|K562	42
chr2	219505055	219506055	RP5-1148A21.3|hela|ENSG00000144591|upEE	chr2	219505733	219505757	DDX3X|K562	24
chr2	219505055	219506055	RP5-1148A21.3|hela|ENSG00000144591|upEE	chr2	219505584	219505632	RBM22|K562	48
chr2	219505055	219506055	RP5-1148A21.3|hela|ENSG00000144591|upEE	chr2	219505461	219505509	NOLC1|HepG2	48
chr2	219505055	219506055	RP5-1148A21.3|hela|ENSG00000144591|upEE	chr2	219505457	219505489	CSTF2|HepG2	32
chr2	219505055	219506055	RP5-1148A21.3|hela|ENSG00000144591|upEE	chr2	219505712	219505747	RBM15|K562	35
chr2	219505055	219506055	RP5-1148A21.3|hela|ENSG00000144591|upEE	chr2	219505943	219505984	CSTF2T|K562	41
chr2	219505055	219506055	RP5-1148A21.3|hela|ENSG00000144591|upEE	chr2	219505460	219505548	YBX3|K562	88
chr2	219505055	219506055	RP5-1148A21.3|hela|ENSG00000144591|upEE	chr2	219506015	219506054	RBM15|HepG2	39
chr2	219505055	219506055	RP5-1148A21.3|hela|ENSG00000144591|upEE	chr2	219505119	219505150	AUH|K562	31
chr2	219505055	219506055	RP5-1148A21.3|hela|ENSG00000144591|upEE	chr2	219505037	219505062	FAM120A|HepG2	7
chr2	219505055	219506055	RP5-1148A21.3|hela|ENSG00000144591|upEE	chr2	219505166	219505271	SMNDC1|K562	105
chr2	219505055	219506055	RP5-1148A21.3|hela|ENSG00000144591|upEE	chr2	219505720	219505751	TROVE2|K562	31
chr2	219505055	219506055	RP5-1148A21.3|hela|ENSG00000144591|upEE	chr2	219505049	219505089	UCHL5|K562	34
chr2	219505055	219506055	RP5-1148A21.3|hela|ENSG00000144591|upEE	chr2	219505810	219505829	NOLC1|K562	19
chr2	219505055	219506055	RP5-1148A21.3|hela|ENSG00000144591|upEE	chr2	219505978	219506016	LSM11|HepG2	38
chr2	219505055	219506055	RP5-1148A21.3|hela|ENSG00000144591|upEE	chr2	219505507	219505524	BCCIP|HepG2	17
chr2	219505055	219506055	RP5-1148A21.3|hela|ENSG00000144591|upEE	chr2	219505935	219505975	SF3A3|HepG2	40
chr2	219505055	219506055	RP5-1148A21.3|hela|ENSG00000144591|upEE	chr2	219505606	219505630	AKAP8L|K562	24
chr2	219505055	219506055	RP5-1148A21.3|hela|ENSG00000144591|upEE	chr2	219505934	219505957	SF3B4|HepG2	23
chr2	219505055	219506055	RP5-1148A21.3|hela|ENSG00000144591|upEE	chr2	219505228	219505246	XRCC6|K562	18
chr2	219505055	219506055	RP5-1148A21.3|hela|ENSG00000144591|upEE	chr2	219505716	219505791	DKC1|HepG2	75
chr2	219505055	219506055	RP5-1148A21.3|hela|ENSG00000144591|upEE	chr2	219505344	219505363	DDX24|K562	19
chr2	219505055	219506055	RP5-1148A21.3|hela|ENSG00000144591|upEE	chr2	219505994	219506040	XRCC6|K562	46
chr2	219505055	219506055	RP5-1148A21.3|hela|ENSG00000144591|upEE	chr2	219505992	219506050	SRSF1|HepG2	58
chr2	219505055	219506055	RP5-1148A21.3|hela|ENSG00000144591|upEE	chr2	219505995	219506064	RPS3|HepG2	60
chr2	219505055	219506055	RP5-1148A21.3|hela|ENSG00000144591|upEE	chr2	219505464	219505555	GRWD1|HepG2	91
chr2	219505055	219506055	RP5-1148A21.3|hela|ENSG00000144591|upEE	chr2	219505982	219506044	SF3B4|HepG2	62
chr2	219505055	219506055	RP5-1148A21.3|hela|ENSG00000144591|upEE	chr2	219505724	219505747	TROVE2|HepG2	23
chr2	219505055	219506055	RP5-1148A21.3|hela|ENSG00000144591|upEE	chr2	219505994	219506009	SND1|K562	15
chr2	219505055	219506055	RP5-1148A21.3|hela|ENSG00000144591|upEE	chr2	219505995	219506042	RPS5|K562	47
chr2	219505055	219506055	RP5-1148A21.3|hela|ENSG00000144591|upEE	chr2	219504938	219505088	AKAP8L|K562	33
chr2	219505055	219506055	RP5-1148A21.3|hela|ENSG00000144591|upEE	chr2	219505057	219505073	XRCC6|K562	16
chr2	219505055	219506055	RP5-1148A21.3|hela|ENSG00000144591|upEE	chr2	219505526	219505555	DDX3X|HepG2	29
chr2	219505055	219506055	RP5-1148A21.3|hela|ENSG00000144591|upEE	chr2	219505984	219506059	BUD13|K562	71
chr2	219505055	219506055	RP5-1148A21.3|hela|ENSG00000144591|upEE	chr2	219505498	219505514	FTO|K562	16
chr2	219505055	219506055	RP5-1148A21.3|hela|ENSG00000144591|upEE	chr2	219505930	219505933	RBM15|HepG2	3
chr2	219505055	219506055	RP5-1148A21.3|hela|ENSG00000144591|upEE	chr2	219506054	219506080	RBM5|HepG2	1
chr2	219505055	219506055	RP5-1148A21.3|hela|ENSG00000144591|upEE	chr2	219505458	219505493	DDX55|K562	35
chr2	219505055	219506055	RP5-1148A21.3|hela|ENSG00000144591|upEE	chr2	219505471	219505531	IGF2BP1|K562	60
chr2	219505055	219506055	RP5-1148A21.3|hela|ENSG00000144591|upEE	chr2	219505354	219505359	LSM11|K562	5
chr2	219505055	219506055	RP5-1148A21.3|hela|ENSG00000144591|upEE	chr2	219505989	219506027	IGF2BP1|K562	38
chr2	219505055	219506055	RP5-1148A21.3|hela|ENSG00000144591|upEE	chr2	219505980	219506013	ZNF622|K562	33
chr2	219505055	219506055	RP5-1148A21.3|hela|ENSG00000144591|upEE	chr2	219505921	219505970	CDC40|HepG2	49
chr2	219505055	219506055	RP5-1148A21.3|hela|ENSG00000144591|upEE	chr2	219505979	219506034	AARS|K562	55
chr2	219505055	219506055	RP5-1148A21.3|hela|ENSG00000144591|upEE	chr2	219506024	219506049	XRN2|K562	25
chr2	219505055	219506055	RP5-1148A21.3|hela|ENSG00000144591|upEE	chr2	219505241	219505273	METAP2|K562	32
chr2	219505055	219506055	RP5-1148A21.3|hela|ENSG00000144591|upEE	chr2	219505229	219505248	MTPAP|K562	19
chr2	219505055	219506055	RP5-1148A21.3|hela|ENSG00000144591|upEE	chr2	219505632	219505704	KHSRP|K562	72
chr2	219505055	219506055	RP5-1148A21.3|hela|ENSG00000144591|upEE	chr2	219505127	219505141	U2AF2|K562	14
chr2	219505055	219506055	RP5-1148A21.3|hela|ENSG00000144591|upEE	chr2	219506014	219506057	NOLC1|K562	41
chr2	219505055	219506055	RP5-1148A21.3|hela|ENSG00000144591|upEE	chr2	219505116	219505133	U2AF2|HepG2	17
chr2	219505055	219506055	RP5-1148A21.3|hela|ENSG00000144591|upEE	chr2	219505683	219505737	U2AF2|K562	54
chr2	219505055	219506055	RP5-1148A21.3|hela|ENSG00000144591|upEE	chr2	219505738	219505797	RBFOX2|HepG2	59
chr2	219505055	219506055	RP5-1148A21.3|hela|ENSG00000144591|upEE	chr2	219506044	219506074	TBRG4|K562	11
chr2	219505055	219506055	RP5-1148A21.3|hela|ENSG00000144591|upEE	chr2	219505968	219506038	GPKOW|K562	70
chr2	219505055	219506055	RP5-1148A21.3|hela|ENSG00000144591|upEE	chr2	219505979	219505997	RPS3|HepG2	18
chr2	219505055	219506055	RP5-1148A21.3|hela|ENSG00000144591|upEE	chr2	219506026	219506032	RBFOX2|HepG2	6
chr2	219505055	219506055	RP5-1148A21.3|hela|ENSG00000144591|upEE	chr2	219505058	219505085	XRCC6|HepG2	27
chr2	219505055	219506055	RP5-1148A21.3|hela|ENSG00000144591|upEE	chr2	219505729	219505758	ZNF622|K562	29
chr2	219505055	219506055	RP5-1148A21.3|hela|ENSG00000144591|upEE	chr2	219505958	219506005	EFTUD2|K562	47
chr2	219505055	219506055	RP5-1148A21.3|hela|ENSG00000144591|upEE	chr2	219505979	219506019	DGCR8|K562	40
chr2	219505055	219506055	RP5-1148A21.3|hela|ENSG00000144591|upEE	chr2	219505343	219505364	SND1|K562	21
chr2	219505055	219506055	RP5-1148A21.3|hela|ENSG00000144591|upEE	chr2	219505996	219506004	DDX3X|HepG2	8
chr2	219505055	219506055	RP5-1148A21.3|hela|ENSG00000144591|upEE	chr2	219505324	219505363	SRSF1|K562	39
chr2	219505055	219506055	RP5-1148A21.3|hela|ENSG00000144591|upEE	chr2	219505230	219505262	GRWD1|HepG2	32
chr2	219505055	219506055	RP5-1148A21.3|hela|ENSG00000144591|upEE	chr2	219505511	219505522	HNRNPL|K562	11
chr2	219505055	219506055	RP5-1148A21.3|hela|ENSG00000144591|upEE	chr2	219505934	219505961	RBFOX2|HepG2	27
chr2	219505055	219506055	RP5-1148A21.3|hela|ENSG00000144591|upEE	chr2	219505450	219505518	BUD13|K562	68
chr2	219505055	219506055	RP5-1148A21.3|hela|ENSG00000144591|upEE	chr2	219505565	219505619	PRPF8|K562	54
chr2	219505055	219506055	RP5-1148A21.3|hela|ENSG00000144591|upEE	chr2	219505798	219505820	IGF2BP3|HepG2	22
chr2	219505055	219506055	RP5-1148A21.3|hela|ENSG00000144591|upEE	chr2	219505987	219506027	SLTM|K562	40
chr2	219505055	219506055	RP5-1148A21.3|hela|ENSG00000144591|upEE	chr2	219505990	219506022	EIF3D|HepG2	32
chr2	219505055	219506055	RP5-1148A21.3|hela|ENSG00000144591|upEE	chr2	219505752	219505774	RBM22|HepG2	22
chr2	219505055	219506055	RP5-1148A21.3|hela|ENSG00000144591|upEE	chr2	219506027	219506061	TRA2A|K562	28
chr2	219505055	219506055	RP5-1148A21.3|hela|ENSG00000144591|upEE	chr2	219505506	219505548	SRSF7|HepG2	42
chr2	219505055	219506055	RP5-1148A21.3|hela|ENSG00000144591|upEE	chr2	219505690	219505736	SUB1|HepG2	46
chr2	219505055	219506055	RP5-1148A21.3|hela|ENSG00000144591|upEE	chr2	219505459	219505476	LARP4|HepG2	17
chr2	219505055	219506055	RP5-1148A21.3|hela|ENSG00000144591|upEE	chr2	219505439	219505499	U2AF1|HepG2	60
chr2	219505055	219506055	RP5-1148A21.3|hela|ENSG00000144591|upEE	chr2	219505979	219505983	IGF2BP1|HepG2	4
chr2	219505055	219506055	RP5-1148A21.3|hela|ENSG00000144591|upEE	chr2	219505588	219505626	BUD13|K562	38
chr2	219505055	219506055	RP5-1148A21.3|hela|ENSG00000144591|upEE	chr2	219505057	219505085	LARP4|K562	28
chr2	219505055	219506055	RP5-1148A21.3|hela|ENSG00000144591|upEE	chr2	219506035	219506054	RPS3|K562	19
chr2	219505055	219506055	RP5-1148A21.3|hela|ENSG00000144591|upEE	chr2	219505129	219505205	CDC40|HepG2	76
chr2	219505055	219506055	RP5-1148A21.3|hela|ENSG00000144591|upEE	chr2	219505717	219505757	UPF1|K562	40
chr2	219505055	219506055	RP5-1148A21.3|hela|ENSG00000144591|upEE	chr2	219505451	219505473	DDX6|HepG2	22
chr2	219505055	219506055	RP5-1148A21.3|hela|ENSG00000144591|upEE	chr2	219505469	219505529	BUD13|HepG2	60
chr2	219505055	219506055	RP5-1148A21.3|hela|ENSG00000144591|upEE	chr2	219505055	219505089	TIA1|K562	34
chr2	219505055	219506055	RP5-1148A21.3|hela|ENSG00000144591|upEE	chr2	219505461	219505501	FXR2|K562	40
chr2	219505055	219506055	RP5-1148A21.3|hela|ENSG00000144591|upEE	chr2	219505935	219505959	LSM11|K562	24
chr2	219505055	219506055	RP5-1148A21.3|hela|ENSG00000144591|upEE	chr2	219505922	219505932	RBM22|HepG2	10
chr2	219505055	219506055	RP5-1148A21.3|hela|ENSG00000144591|upEE	chr2	219505457	219505541	YBX3|K562	84
chr2	219505055	219506055	RP5-1148A21.3|hela|ENSG00000144591|upEE	chr2	219505707	219505735	SND1|K562	28
chr2	219505055	219506055	RP5-1148A21.3|hela|ENSG00000144591|upEE	chr2	219505491	219505549	RPS5|K562	58
chr2	219505055	219506055	RP5-1148A21.3|hela|ENSG00000144591|upEE	chr2	219505805	219505850	EFTUD2|K562	45
chr2	219505055	219506055	RP5-1148A21.3|hela|ENSG00000144591|upEE	chr2	219505054	219505122	EFTUD2|K562	67
chr2	219505055	219506055	RP5-1148A21.3|hela|ENSG00000144591|upEE	chr2	219505413	219505426	SMNDC1|K562	13
chr2	219505055	219506055	RP5-1148A21.3|hela|ENSG00000144591|upEE	chr2	219505991	219506034	IGF2BP3|HepG2	43
chr2	219505055	219506055	RP5-1148A21.3|hela|ENSG00000144591|upEE	chr2	219505981	219506073	LARP4|HepG2	74
chr2	219505055	219506055	RP5-1148A21.3|hela|ENSG00000144591|upEE	chr2	219505997	219506041	EIF4G2|K562	44
chr2	219505055	219506055	RP5-1148A21.3|hela|ENSG00000144591|upEE	chr2	219505236	219505254	RBFOX2|K562	18
chr2	219505055	219506055	RP5-1148A21.3|hela|ENSG00000144591|upEE	chr2	219506003	219506036	TBRG4|K562	33
chr2	219505055	219506055	RP5-1148A21.3|hela|ENSG00000144591|upEE	chr2	219506043	219506069	RBM5|HepG2	12
chr2	219505055	219506055	RP5-1148A21.3|hela|ENSG00000144591|upEE	chr2	219505140	219505162	SF3A3|HepG2	22
chr2	219505055	219506055	RP5-1148A21.3|hela|ENSG00000144591|upEE	chr2	219506001	219506039	NOL12|HepG2	38
chr2	219505055	219506055	RP5-1148A21.3|hela|ENSG00000144591|upEE	chr2	219505809	219505878	CPSF6|K562	69
chr2	219505055	219506055	RP5-1148A21.3|hela|ENSG00000144591|upEE	chr2	219505469	219505554	DDX24|K562	85
chr2	219505055	219506055	RP5-1148A21.3|hela|ENSG00000144591|upEE	chr2	219505302	219505358	UPF1|K562	56
chr2	219505055	219506055	RP5-1148A21.3|hela|ENSG00000144591|upEE	chr2	219505997	219506035	GRWD1|HepG2	38
chr2	219505055	219506055	RP5-1148A21.3|hela|ENSG00000144591|upEE	chr2	219505171	219505202	SF3B4|HepG2	31
chr2	219505055	219506055	RP5-1148A21.3|hela|ENSG00000144591|upEE	chr2	219505328	219505364	NONO|K562	36
chr2	219505055	219506055	RP5-1148A21.3|hela|ENSG00000144591|upEE	chr2	219505457	219505539	TRA2A|HepG2	82
chr2	219505055	219506055	RP5-1148A21.3|hela|ENSG00000144591|upEE	chr2	219506008	219506046	TROVE2|HepG2	38
chr2	219505055	219506055	RP5-1148A21.3|hela|ENSG00000144591|upEE	chr2	219505071	219505108	PRPF8|K562	37
chr2	219505055	219506055	RP5-1148A21.3|hela|ENSG00000144591|upEE	chr2	219505141	219505174	RBM5|HepG2	33
chr2	219505055	219506055	RP5-1148A21.3|hela|ENSG00000144591|upEE	chr2	219504901	219505069	RBFOX2|HepG2	14
chr2	219505055	219506055	RP5-1148A21.3|hela|ENSG00000144591|upEE	chr2	219505118	219505163	SMNDC1|HepG2	45
chr2	219505055	219506055	RP5-1148A21.3|hela|ENSG00000144591|upEE	chr2	219506001	219506043	EIF3H|HepG2	42
chr2	219505055	219506055	RP5-1148A21.3|hela|ENSG00000144591|upEE	chr2	219505005	219505109	EWSR1|K562	54
chr2	219505055	219506055	RP5-1148A21.3|hela|ENSG00000144591|upEE	chr2	219506020	219506049	GTF2F1|K562	29
chr2	219505055	219506055	RP5-1148A21.3|hela|ENSG00000144591|upEE	chr2	219505222	219505261	DDX24|K562	39
chr2	219505055	219506055	RP5-1148A21.3|hela|ENSG00000144591|upEE	chr2	219505140	219505176	RBM15|K562	36
chr2	219505055	219506055	RP5-1148A21.3|hela|ENSG00000144591|upEE	chr2	219505111	219505145	GTF2F1|HepG2	34
chr2	219505055	219506055	RP5-1148A21.3|hela|ENSG00000144591|upEE	chr2	219505093	219505137	FKBP4|HepG2	44
chr2	219505055	219506055	RP5-1148A21.3|hela|ENSG00000144591|upEE	chr2	219505246	219505276	TBRG4|K562	30
chr2	219505055	219506055	RP5-1148A21.3|hela|ENSG00000144591|upEE	chr2	219505980	219506031	RBM15|K562	51
chr2	219505055	219506055	RP5-1148A21.3|hela|ENSG00000144591|upEE	chr2	219505462	219505498	QKI|HepG2	36
chr2	219505055	219506055	RP5-1148A21.3|hela|ENSG00000144591|upEE	chr2	219505499	219505549	IGF2BP3|HepG2	50
chr2	219505055	219506055	RP5-1148A21.3|hela|ENSG00000144591|upEE	chr2	219505444	219505459	EFTUD2|HepG2	15
chr2	219505055	219506055	RP5-1148A21.3|hela|ENSG00000144591|upEE	chr2	219505996	219506024	MTPAP|K562	28
chr2	219505055	219506055	RP5-1148A21.3|hela|ENSG00000144591|upEE	chr2	219505461	219505546	BUD13|K562	85
chr2	219505055	219506055	RP5-1148A21.3|hela|ENSG00000144591|upEE	chr2	219505734	219505775	NOLC1|HepG2	41
chr2	219505055	219506055	RP5-1148A21.3|hela|ENSG00000144591|upEE	chr2	219505499	219505514	CDC40|HepG2	15
chr2	219505055	219506055	RP5-1148A21.3|hela|ENSG00000144591|upEE	chr2	219505231	219505256	RBM15|K562	25
chr2	219505055	219506055	RP5-1148A21.3|hela|ENSG00000144591|upEE	chr2	219505498	219505554	IGF2BP2|K562	56
chr2	219505055	219506055	RP5-1148A21.3|hela|ENSG00000144591|upEE	chr2	219505800	219505821	U2AF2|HepG2	21
chr2	219505055	219506055	RP5-1148A21.3|hela|ENSG00000144591|upEE	chr2	219505126	219505166	EFTUD2|HepG2	40
chr2	219505055	219506055	RP5-1148A21.3|hela|ENSG00000144591|upEE	chr2	219505457	219505465	LIN28B|HepG2	8
chr2	219505055	219506055	RP5-1148A21.3|hela|ENSG00000144591|upEE	chr2	219505498	219505543	DHX30|HepG2	45
chr2	219505055	219506055	RP5-1148A21.3|hela|ENSG00000144591|upEE	chr2	219505740	219505753	FASTKD2|HepG2	13
chr2	219505055	219506055	RP5-1148A21.3|hela|ENSG00000144591|upEE	chr2	219505229	219505276	RBM22|HepG2	47
chr2	219505055	219506055	RP5-1148A21.3|hela|ENSG00000144591|upEE	chr2	219505038	219505067	NCBP2|HepG2	12
chr2	219505055	219506055	RP5-1148A21.3|hela|ENSG00000144591|upEE	chr2	219505583	219505615	U2AF1|K562	32
chr2	219505055	219506055	RP5-1148A21.3|hela|ENSG00000144591|upEE	chr2	219505480	219505525	SND1|HepG2	45
chr2	219505055	219506055	RP5-1148A21.3|hela|ENSG00000144591|upEE	chr2	219505980	219506042	DDX6|K562	62
chr2	219505055	219506055	RP5-1148A21.3|hela|ENSG00000144591|upEE	chr2	219505141	219505176	PPIG|HepG2	35
chr2	219505055	219506055	RP5-1148A21.3|hela|ENSG00000144591|upEE	chr2	219506033	219506108	PRPF8|HepG2	22
chr2	219505055	219506055	RP5-1148A21.3|hela|ENSG00000144591|upEE	chr2	219505137	219505201	EFTUD2|K562	64
chr2	219505055	219506055	RP5-1148A21.3|hela|ENSG00000144591|upEE	chr2	219505321	219505353	UCHL5|K562	32
chr2	219505055	219506055	RP5-1148A21.3|hela|ENSG00000144591|upEE	chr2	219505121	219505174	TROVE2|HepG2	53
chr2	219505055	219506055	RP5-1148A21.3|hela|ENSG00000144591|upEE	chr2	219505466	219505499	IGF2BP3|HepG2	33
chr2	219505055	219506055	RP5-1148A21.3|hela|ENSG00000144591|upEE	chr2	219505153	219505176	SRSF7|K562	23
chr2	219505055	219506055	RP5-1148A21.3|hela|ENSG00000144591|upEE	chr2	219505702	219505707	MTPAP|K562	5
chr2	219505055	219506055	RP5-1148A21.3|hela|ENSG00000144591|upEE	chr2	219505723	219505748	BUD13|HepG2	25
chr2	219505055	219506055	RP5-1148A21.3|hela|ENSG00000144591|upEE	chr2	219505223	219505252	GRWD1|HepG2	29
chr2	219505055	219506055	RP5-1148A21.3|hela|ENSG00000144591|upEE	chr2	219505219	219505275	UCHL5|K562	56
chr2	219505055	219506055	RP5-1148A21.3|hela|ENSG00000144591|upEE	chr2	219505109	219505172	RBFOX2|K562	63
chr2	219505055	219506055	RP5-1148A21.3|hela|ENSG00000144591|upEE	chr2	219505482	219505525	SND1|HepG2	43
chr2	219505055	219506055	RP5-1148A21.3|hela|ENSG00000144591|upEE	chr2	219505130	219505183	XRCC6|K562	53
chr2	219505055	219506055	RP5-1148A21.3|hela|ENSG00000144591|upEE	chr2	219505981	219506039	HLTF|K562	58
chr2	219505055	219506055	RP5-1148A21.3|hela|ENSG00000144591|upEE	chr2	219505455	219505472	XPO5|HepG2	17
chr2	219505055	219506055	RP5-1148A21.3|hela|ENSG00000144591|upEE	chr2	219505688	219505715	SMNDC1|K562	27
chr2	219505055	219506055	RP5-1148A21.3|hela|ENSG00000144591|upEE	chr2	219505223	219505268	ZNF622|K562	45
chr2	219505055	219506055	RP5-1148A21.3|hela|ENSG00000144591|upEE	chr2	219505135	219505166	UCHL5|K562	31
chr2	219505055	219506055	RP5-1148A21.3|hela|ENSG00000144591|upEE	chr2	219506019	219506066	PRPF8|K562	36
chr2	219505055	219506055	RP5-1148A21.3|hela|ENSG00000144591|upEE	chr2	219505491	219505521	RBM27|K562	30
chr2	219505055	219506055	RP5-1148A21.3|hela|ENSG00000144591|upEE	chr2	219505703	219505749	METAP2|K562	46
chr2	219505055	219506055	RP5-1148A21.3|hela|ENSG00000144591|upEE	chr2	219505983	219506044	TBRG4|K562	61
chr2	219505055	219506055	RP5-1148A21.3|hela|ENSG00000144591|upEE	chr2	219505512	219505562	SRSF1|HepG2	50
chr2	219505055	219506055	RP5-1148A21.3|hela|ENSG00000144591|upEE	chr2	219505704	219505744	FTO|K562	40
chr2	219505055	219506055	RP5-1148A21.3|hela|ENSG00000144591|upEE	chr2	219505970	219506043	IGF2BP2|K562	73
chr2	219505055	219506055	RP5-1148A21.3|hela|ENSG00000144591|upEE	chr2	219506019	219506041	LARP4|K562	22
chr2	219505055	219506055	RP5-1148A21.3|hela|ENSG00000144591|upEE	chr2	219505979	219506005	YBX3|K562	26
chr2	219505055	219506055	RP5-1148A21.3|hela|ENSG00000144591|upEE	chr2	219505458	219505484	HNRNPC|HepG2	26
chr2	219505055	219506055	RP5-1148A21.3|hela|ENSG00000144591|upEE	chr2	219506001	219506072	PPIG|HepG2	54
chr2	219505055	219506055	RP5-1148A21.3|hela|ENSG00000144591|upEE	chr2	219505991	219506053	RPS3|K562	62
chr2	219505055	219506055	RP5-1148A21.3|hela|ENSG00000144591|upEE	chr2	219505045	219505091	EIF3H|HepG2	36
chr2	219505055	219506055	RP5-1148A21.3|hela|ENSG00000144591|upEE	chr2	219505776	219505823	XRN2|K562	47
chr2	219505055	219506055	RP5-1148A21.3|hela|ENSG00000144591|upEE	chr2	219505457	219505465	SND1|K562	8
chr2	219505055	219506055	RP5-1148A21.3|hela|ENSG00000144591|upEE	chr2	219505997	219506060	SRSF1|K562	58
chr2	219505055	219506055	RP5-1148A21.3|hela|ENSG00000144591|upEE	chr2	219505202	219505252	FMR1|K562	50
chr2	219505055	219506055	RP5-1148A21.3|hela|ENSG00000144591|upEE	chr2	219505692	219505761	NOL12|HepG2	69
chr2	219505055	219506055	RP5-1148A21.3|hela|ENSG00000144591|upEE	chr2	219505486	219505549	SRSF1|K562	63
chr2	219505055	219506055	RP5-1148A21.3|hela|ENSG00000144591|upEE	chr2	219505045	219505096	POLR2G|HepG2	41
chr2	219505055	219506055	RP5-1148A21.3|hela|ENSG00000144591|upEE	chr2	219505217	219505261	U2AF1|HepG2	44
chr2	219505055	219506055	RP5-1148A21.3|hela|ENSG00000144591|upEE	chr2	219505583	219505608	RBM15|K562	25
chr2	219505055	219506055	RP5-1148A21.3|hela|ENSG00000144591|upEE	chr2	219506047	219506072	PUS1|K562	8
chr2	219505055	219506055	RP5-1148A21.3|hela|ENSG00000144591|upEE	chr2	219505219	219505266	PPIG|HepG2	47
chr2	219505055	219506055	RP5-1148A21.3|hela|ENSG00000144591|upEE	chr2	219505164	219505195	SND1|K562	31
chr2	219505055	219506055	RP5-1148A21.3|hela|ENSG00000144591|upEE	chr2	219505557	219505602	PRPF8|K562	45
chr2	219505055	219506055	RP5-1148A21.3|hela|ENSG00000144591|upEE	chr2	219505949	219505969	LSM11|HepG2	20
chr2	219505055	219506055	RP5-1148A21.3|hela|ENSG00000144591|upEE	chr2	219505945	219505959	RBM15|HepG2	14
chr2	219505055	219506055	RP5-1148A21.3|hela|ENSG00000144591|upEE	chr2	219505986	219506032	AGGF1|K562	46
chr2	219505055	219506055	RP5-1148A21.3|hela|ENSG00000144591|upEE	chr2	219505671	219505698	KHDRBS1|K562	27
chr2	219505055	219506055	RP5-1148A21.3|hela|ENSG00000144591|upEE	chr2	219505923	219506020	SMNDC1|K562	97
chr2	219505055	219506055	RP5-1148A21.3|hela|ENSG00000144591|upEE	chr2	219505337	219505358	DDX3X|HepG2	21
chr2	219505055	219506055	RP5-1148A21.3|hela|ENSG00000144591|upEE	chr2	219505230	219505241	LARP4|HepG2	11
chr2	219505055	219506055	RP5-1148A21.3|hela|ENSG00000144591|upEE	chr2	219505411	219505440	EWSR1|K562	29
chr2	219505055	219506055	RP5-1148A21.3|hela|ENSG00000144591|upEE	chr2	219505693	219505741	SUPV3L1|HepG2	48
chr2	219505055	219506055	RP5-1148A21.3|hela|ENSG00000144591|upEE	chr2	219505451	219505465	U2AF2|K562	14
chr2	219505055	219506055	RP5-1148A21.3|hela|ENSG00000144591|upEE	chr2	219505690	219505697	GPKOW|K562	7
chr2	219505055	219506055	RP5-1148A21.3|hela|ENSG00000144591|upEE	chr2	219505978	219505982	RPS3|K562	4
chr2	219505055	219506055	RP5-1148A21.3|hela|ENSG00000144591|upEE	chr2	219505068	219505087	UCHL5|K562	19
chr2	219505055	219506055	RP5-1148A21.3|hela|ENSG00000144591|upEE	chr2	219506006	219506052	FAM120A|HepG2	46
chr2	219505055	219506055	RP5-1148A21.3|hela|ENSG00000144591|upEE	chr2	219505993	219506039	GRSF1|HepG2	46
chr2	219505055	219506055	RP5-1148A21.3|hela|ENSG00000144591|upEE	chr2	219505222	219505259	TROVE2|K562	37
chr2	219505055	219506055	RP5-1148A21.3|hela|ENSG00000144591|upEE	chr2	219505427	219505456	TIA1|K562	29
chr2	219505055	219506055	RP5-1148A21.3|hela|ENSG00000144591|upEE	chr2	219505688	219505732	NCBP2|K562	44
chr2	219505055	219506055	RP5-1148A21.3|hela|ENSG00000144591|upEE	chr2	219505979	219505984	FAM120A|K562	5
chr2	219505055	219506055	RP5-1148A21.3|hela|ENSG00000144591|upEE	chr2	219505692	219505741	RBFOX2|K562	49
chr2	219505055	219506055	RP5-1148A21.3|hela|ENSG00000144591|upEE	chr2	219505692	219505722	U2AF2|HepG2	30
chr2	219505055	219506055	RP5-1148A21.3|hela|ENSG00000144591|upEE	chr2	219506016	219506069	LSM11|HepG2	39
chr2	219505055	219506055	RP5-1148A21.3|hela|ENSG00000144591|upEE	chr2	219505227	219505256	EIF4G2|K562	29
chr2	219505055	219506055	RP5-1148A21.3|hela|ENSG00000144591|upEE	chr2	219505942	219506028	EFTUD2|HepG2	86
chr2	219505055	219506055	RP5-1148A21.3|hela|ENSG00000144591|upEE	chr2	219505997	219506037	MTPAP|K562	40
chr2	219505055	219506055	RP5-1148A21.3|hela|ENSG00000144591|upEE	chr2	219505123	219505237	SF3B4|K562	114
chr2	219505055	219506055	RP5-1148A21.3|hela|ENSG00000144591|upEE	chr2	219505018	219505081	SMNDC1|HepG2	26
chr2	219505055	219506055	RP5-1148A21.3|hela|ENSG00000144591|upEE	chr2	219505227	219505259	UPF1|K562	32
chr2	219505055	219506055	RP5-1148A21.3|hela|ENSG00000144591|upEE	chr2	219505410	219505455	XRN2|K562	45
chr2	219505055	219506055	RP5-1148A21.3|hela|ENSG00000144591|upEE	chr2	219505102	219505132	FMR1|K562	30
chr2	219505055	219506055	RP5-1148A21.3|hela|ENSG00000144591|upEE	chr2	219505133	219505173	DROSHA|K562	40
chr2	219505055	219506055	RP5-1148A21.3|hela|ENSG00000144591|upEE	chr2	219505120	219505172	RBFOX2|K562	52
chr2	219505055	219506055	RP5-1148A21.3|hela|ENSG00000144591|upEE	chr2	219505047	219505075	PRPF8|HepG2	20
chr2	219505055	219506055	RP5-1148A21.3|hela|ENSG00000144591|upEE	chr2	219505978	219506073	SND1|K562	77
chr2	219505055	219506055	RP5-1148A21.3|hela|ENSG00000144591|upEE	chr2	219505951	219506019	EFTUD2|K562	68
chr2	219505055	219506055	RP5-1148A21.3|hela|ENSG00000144591|upEE	chr2	219505396	219505459	RBM22|K562	63
chr2	219505055	219506055	RP5-1148A21.3|hela|ENSG00000144591|upEE	chr2	219505696	219505740	PUS1|K562	44
chr2	219505055	219506055	RP5-1148A21.3|hela|ENSG00000144591|upEE	chr2	219505125	219505163	PTBP1|HepG2	38
chr2	219505055	219506055	RP5-1148A21.3|hela|ENSG00000144591|upEE	chr2	219505118	219505177	NOLC1|K562	59
chr2	219505055	219506055	RP5-1148A21.3|hela|ENSG00000144591|upEE	chr2	219505463	219505555	PPIG|HepG2	92
chr2	219505055	219506055	RP5-1148A21.3|hela|ENSG00000144591|upEE	chr2	219506031	219506055	ZNF622|K562	24
chr2	219505055	219506055	RP5-1148A21.3|hela|ENSG00000144591|upEE	chr2	219505242	219505271	NOL12|HepG2	29
chr2	219505055	219506055	RP5-1148A21.3|hela|ENSG00000144591|upEE	chr2	219505446	219505474	AKAP8L|K562	28
chr2	219505055	219506055	RP5-1148A21.3|hela|ENSG00000144591|upEE	chr2	219505486	219505513	EWSR1|K562	27
chr2	219505055	219506055	RP5-1148A21.3|hela|ENSG00000144591|upEE	chr2	219505121	219505174	DROSHA|K562	53
chr2	219505055	219506055	RP5-1148A21.3|hela|ENSG00000144591|upEE	chr2	219505462	219505543	SRSF1|HepG2	81
chr2	219505055	219506055	RP5-1148A21.3|hela|ENSG00000144591|upEE	chr2	219506048	219506060	CPSF6|K562	7
chr2	219505055	219506055	RP5-1148A21.3|hela|ENSG00000144591|upEE	chr2	219505330	219505363	DDX6|HepG2	33
chr2	219505055	219506055	RP5-1148A21.3|hela|ENSG00000144591|upEE	chr2	219505726	219505745	PTBP1|HepG2	19
chr2	219505055	219506055	RP5-1148A21.3|hela|ENSG00000144591|upEE	chr2	219505075	219505198	FASTKD2|HepG2	123
chr2	219505055	219506055	RP5-1148A21.3|hela|ENSG00000144591|upEE	chr2	219505985	219506031	NCBP2|K562	46
chr2	219505055	219506055	RP5-1148A21.3|hela|ENSG00000144591|upEE	chr2	219505978	219505987	FXR2|K562	9
chr2	219505055	219506055	RP5-1148A21.3|hela|ENSG00000144591|upEE	chr2	219505705	219505720	DROSHA|K562	15
chr2	219505055	219506055	RP5-1148A21.3|hela|ENSG00000144591|upEE	chr2	219505392	219505437	EIF4G2|K562	45
chr2	219505055	219506055	RP5-1148A21.3|hela|ENSG00000144591|upEE	chr2	219505138	219505189	NKRF|HepG2	51
chr2	219505055	219506055	RP5-1148A21.3|hela|ENSG00000144591|upEE	chr2	219505993	219506049	BCCIP|HepG2	56
chr2	219505055	219506055	RP5-1148A21.3|hela|ENSG00000144591|upEE	chr2	219506011	219506029	SF3B4|K562	18
chr2	219505055	219506055	RP5-1148A21.3|hela|ENSG00000144591|upEE	chr2	219505606	219505628	TRA2A|K562	22
chr2	219505055	219506055	RP5-1148A21.3|hela|ENSG00000144591|upEE	chr2	219505229	219505263	GEMIN5|K562	34
chr2	219505055	219506055	RP5-1148A21.3|hela|ENSG00000144591|upEE	chr2	219506002	219506043	NOLC1|K562	41
chr2	219505055	219506055	RP5-1148A21.3|hela|ENSG00000144591|upEE	chr2	219505709	219505715	GPKOW|K562	6
chr2	219505055	219506055	RP5-1148A21.3|hela|ENSG00000144591|upEE	chr2	219505461	219505493	IGF2BP2|K562	32
chr2	219505055	219506055	RP5-1148A21.3|hela|ENSG00000144591|upEE	chr2	219505722	219505767	SRSF7|HepG2	45
chr2	219505055	219506055	RP5-1148A21.3|hela|ENSG00000144591|upEE	chr2	219505223	219505259	BUD13|K562	36
chr2	219505055	219506055	RP5-1148A21.3|hela|ENSG00000144591|upEE	chr2	219505465	219505471	NONO|K562	6
chr2	219505055	219506055	RP5-1148A21.3|hela|ENSG00000144591|upEE	chr2	219505969	219506006	DDX42|K562	37
chr2	219505055	219506055	RP5-1148A21.3|hela|ENSG00000144591|upEE	chr2	219505585	219505604	GPKOW|K562	19
chr2	219505055	219506055	RP5-1148A21.3|hela|ENSG00000144591|upEE	chr2	219505420	219505451	SF3B4|HepG2	31
chr2	219505055	219506055	RP5-1148A21.3|hela|ENSG00000144591|upEE	chr2	219505799	219505831	CSTF2|HepG2	32
chr2	219505055	219506055	RP5-1148A21.3|hela|ENSG00000144591|upEE	chr2	219505235	219505253	YBX3|K562	18
chr2	219505055	219506055	RP5-1148A21.3|hela|ENSG00000144591|upEE	chr2	219505552	219505608	TROVE2|K562	56
chr2	219505055	219506055	RP5-1148A21.3|hela|ENSG00000144591|upEE	chr2	219505996	219506022	DKC1|HepG2	26
chr2	219505055	219506055	RP5-1148A21.3|hela|ENSG00000144591|upEE	chr2	219505706	219505762	YBX3|K562	56
chr2	219505055	219506055	RP5-1148A21.3|hela|ENSG00000144591|upEE	chr2	219505235	219505245	DDX55|K562	10
chr2	219505055	219506055	RP5-1148A21.3|hela|ENSG00000144591|upEE	chr2	219505456	219505473	YWHAG|K562	17
chr2	219505055	219506055	RP5-1148A21.3|hela|ENSG00000144591|upEE	chr2	219505710	219505728	UCHL5|K562	18
chr2	219505055	219506055	RP5-1148A21.3|hela|ENSG00000144591|upEE	chr2	219505589	219505629	TIA1|K562	40
chr2	219505055	219506055	RP5-1148A21.3|hela|ENSG00000144591|upEE	chr2	219505682	219505714	SF3A3|HepG2	32
chr2	219505055	219506055	RP5-1148A21.3|hela|ENSG00000144591|upEE	chr2	219505246	219505267	SF3B4|K562	21
chr2	219505055	219506055	RP5-1148A21.3|hela|ENSG00000144591|upEE	chr2	219505586	219505618	U2AF2|K562	32
chr2	219505055	219506055	RP5-1148A21.3|hela|ENSG00000144591|upEE	chr2	219505417	219505426	SMNDC1|K562	9
chr2	219505055	219506055	RP5-1148A21.3|hela|ENSG00000144591|upEE	chr2	219505711	219505728	ZNF622|K562	17
chr2	219505055	219506055	RP5-1148A21.3|hela|ENSG00000144591|upEE	chr2	219505716	219505769	FAM120A|K562	53
chr2	219505055	219506055	RP5-1148A21.3|hela|ENSG00000144591|upEE	chr2	219505999	219506055	SRSF9|HepG2	56
chr2	219505055	219506055	RP5-1148A21.3|hela|ENSG00000144591|upEE	chr2	219505455	219505484	TROVE2|K562	29
chr2	219505055	219506055	RP5-1148A21.3|hela|ENSG00000144591|upEE	chr2	219505528	219505556	DKC1|HepG2	28
chr2	219505055	219506055	RP5-1148A21.3|hela|ENSG00000144591|upEE	chr2	219505034	219505111	BCCIP|HepG2	56
chr2	219505055	219506055	RP5-1148A21.3|hela|ENSG00000144591|upEE	chr2	219505227	219505256	SLTM|K562	29
chr2	219505055	219506055	RP5-1148A21.3|hela|ENSG00000144591|upEE	chr2	219505217	219505281	PPIG|HepG2	64
chr2	219505055	219506055	RP5-1148A21.3|hela|ENSG00000144591|upEE	chr2	219505715	219505744	DHX30|K562	29
chr2	219505055	219506055	RP5-1148A21.3|hela|ENSG00000144591|upEE	chr2	219505125	219505160	SRSF1|K562	35
chr2	219505055	219506055	RP5-1148A21.3|hela|ENSG00000144591|upEE	chr2	219505804	219505828	EIF4G2|K562	24
chr2	219505055	219506055	RP5-1148A21.3|hela|ENSG00000144591|upEE	chr2	219505227	219505245	METAP2|K562	18
chr2	219505055	219506055	RP5-1148A21.3|hela|ENSG00000144591|upEE	chr2	219505537	219505545	EIF4G2|K562	8
chr2	219505055	219506055	RP5-1148A21.3|hela|ENSG00000144591|upEE	chr2	219505164	219505201	GPKOW|K562	37
chr2	219505055	219506055	RP5-1148A21.3|hela|ENSG00000144591|upEE	chr2	219505220	219505266	PRPF8|HepG2	46
chr2	219505055	219506055	RP5-1148A21.3|hela|ENSG00000144591|upEE	chr2	219505465	219505511	NCBP2|HepG2	46
chr2	219505055	219506055	RP5-1148A21.3|hela|ENSG00000144591|upEE	chr2	219505225	219505256	DDX55|K562	31
chr2	219505055	219506055	RP5-1148A21.3|hela|ENSG00000144591|upEE	chr2	219505977	219506030	UPF1|K562	53
chr2	219505055	219506055	RP5-1148A21.3|hela|ENSG00000144591|upEE	chr2	219506047	219506053	IGF2BP1|K562	6
chr2	219505055	219506055	RP5-1148A21.3|hela|ENSG00000144591|upEE	chr2	219505473	219505499	TRA2A|K562	26
chr2	219505055	219506055	RP5-1148A21.3|hela|ENSG00000144591|upEE	chr2	219505869	219505901	TBRG4|HepG2	32
chr2	219505055	219506055	RP5-1148A21.3|hela|ENSG00000144591|upEE	chr2	219505229	219505288	UCHL5|K562	59
chr2	219505055	219506055	RP5-1148A21.3|hela|ENSG00000144591|upEE	chr2	219506005	219506049	IGF2BP1|HepG2	44
chr2	219505055	219506055	RP5-1148A21.3|hela|ENSG00000144591|upEE	chr2	219505223	219505262	ZNF622|K562	39
chr2	219505055	219506055	RP5-1148A21.3|hela|ENSG00000144591|upEE	chr2	219505216	219505264	U2AF2|K562	48
chr2	219505055	219506055	RP5-1148A21.3|hela|ENSG00000144591|upEE	chr2	219505228	219505269	RBM15|K562	41
chr2	219505055	219506055	RP5-1148A21.3|hela|ENSG00000144591|upEE	chr2	219505219	219505265	U2AF2|HepG2	46
chr2	219505055	219506055	RP5-1148A21.3|hela|ENSG00000144591|upEE	chr2	219505236	219505272	XRCC6|HepG2	36
chr2	219505055	219506055	RP5-1148A21.3|hela|ENSG00000144591|upEE	chr2	219505286	219505308	SLTM|K562	22
chr2	219505055	219506055	RP5-1148A21.3|hela|ENSG00000144591|upEE	chr2	219505497	219505526	DDX59|HepG2	29
chr2	219505055	219506055	RP5-1148A21.3|hela|ENSG00000144591|upEE	chr2	219505046	219505094	BCCIP|HepG2	39
chr2	219505055	219506055	RP5-1148A21.3|hela|ENSG00000144591|upEE	chr2	219505940	219505998	SF3B4|K562	58
chr2	219505055	219506055	RP5-1148A21.3|hela|ENSG00000144591|upEE	chr2	219505727	219505760	SND1|HepG2	33
chr2	219505055	219506055	RP5-1148A21.3|hela|ENSG00000144591|upEE	chr2	219505984	219506045	XRN2|K562	61
chr2	219505055	219506055	RP5-1148A21.3|hela|ENSG00000144591|upEE	chr2	219505129	219505181	XRCC6|K562	52
chr2	219505055	219506055	RP5-1148A21.3|hela|ENSG00000144591|upEE	chr2	219505064	219505088	BUD13|HepG2	24
chr2	219505055	219506055	RP5-1148A21.3|hela|ENSG00000144591|upEE	chr2	219505028	219505067	MTPAP|K562	12
chr2	219505055	219506055	RP5-1148A21.3|hela|ENSG00000144591|upEE	chr2	219505221	219505284	SRSF9|HepG2	63
chr2	219505055	219506055	RP5-1148A21.3|hela|ENSG00000144591|upEE	chr2	219505202	219505253	HLTF|K562	51
chr2	219505055	219506055	RP5-1148A21.3|hela|ENSG00000144591|upEE	chr2	219505465	219505529	NOL12|HepG2	64
chr2	219505055	219506055	RP5-1148A21.3|hela|ENSG00000144591|upEE	chr2	219504945	219505115	HNRNPU|K562	60
chr2	219505055	219506055	RP5-1148A21.3|hela|ENSG00000144591|upEE	chr2	219505977	219506004	SUB1|HepG2	27
chr2	219505055	219506055	RP5-1148A21.3|hela|ENSG00000144591|upEE	chr2	219505325	219505347	DDX6|K562	22
chr2	219505055	219506055	RP5-1148A21.3|hela|ENSG00000144591|upEE	chr2	219505702	219505720	SMNDC1|HepG2	18
chr2	219505055	219506055	RP5-1148A21.3|hela|ENSG00000144591|upEE	chr2	219505725	219505762	LSM11|HepG2	37
chr2	219505055	219506055	RP5-1148A21.3|hela|ENSG00000144591|upEE	chr2	219505219	219505269	BUD13|K562	50
chr2	219505055	219506055	RP5-1148A21.3|hela|ENSG00000144591|upEE	chr2	219505244	219505265	FXR2|K562	21
chr2	219505055	219506055	RP5-1148A21.3|hela|ENSG00000144591|upEE	chr2	219505993	219506047	SND1|HepG2	54
chr2	219505055	219506055	RP5-1148A21.3|hela|ENSG00000144591|upEE	chr2	219505293	219505334	TAF15|K562	41
chr2	219505055	219506055	RP5-1148A21.3|hela|ENSG00000144591|upEE	chr2	219505724	219505760	XRCC6|K562	36
chr2	219505055	219506055	RP5-1148A21.3|hela|ENSG00000144591|upEE	chr2	219505721	219505723	EFTUD2|HepG2	2
chr2	219505055	219506055	RP5-1148A21.3|hela|ENSG00000144591|upEE	chr2	219505099	219505173	CSTF2T|K562	74
chr2	219505055	219506055	RP5-1148A21.3|hela|ENSG00000144591|upEE	chr2	219505228	219505255	NKRF|HepG2	27
chr2	219505055	219506055	RP5-1148A21.3|hela|ENSG00000144591|upEE	chr2	219505232	219505255	SND1|HepG2	23
chr2	219505055	219506055	RP5-1148A21.3|hela|ENSG00000144591|upEE	chr2	219505278	219505336	SRSF7|K562	58
chr2	219505055	219506055	RP5-1148A21.3|hela|ENSG00000144591|upEE	chr2	219505139	219505173	GTF2F1|K562	34
chr2	219505055	219506055	RP5-1148A21.3|hela|ENSG00000144591|upEE	chr2	219505815	219505841	SMNDC1|K562	26
chr2	219505055	219506055	RP5-1148A21.3|hela|ENSG00000144591|upEE	chr2	219505175	219505238	SF3A3|HepG2	63
chr2	219505055	219506055	RP5-1148A21.3|hela|ENSG00000144591|upEE	chr2	219505223	219505273	RPS3|HepG2	50
chr2	219505055	219506055	RP5-1148A21.3|hela|ENSG00000144591|upEE	chr2	219505988	219506049	DDX55|K562	61
chr2	219505055	219506055	RP5-1148A21.3|hela|ENSG00000144591|upEE	chr2	219505485	219505545	EIF3H|HepG2	60
chr2	219505055	219506055	RP5-1148A21.3|hela|ENSG00000144591|upEE	chr2	219505996	219506041	SRSF1|K562	45
chr2	219505055	219506055	RP5-1148A21.3|hela|ENSG00000144591|upEE	chr2	219505859	219505869	TBRG4|HepG2	10
chr2	219505055	219506055	RP5-1148A21.3|hela|ENSG00000144591|upEE	chr2	219506053	219506072	IGF2BP1|K562	2
chr2	219505055	219506055	RP5-1148A21.3|hela|ENSG00000144591|upEE	chr2	219505150	219505181	LARP4|K562	31
chr2	219505055	219506055	RP5-1148A21.3|hela|ENSG00000144591|upEE	chr2	219505748	219505762	TIA1|K562	14
chr2	219505055	219506055	RP5-1148A21.3|hela|ENSG00000144591|upEE	chr2	219505803	219505847	RBM22|HepG2	44
chr2	219505055	219506055	RP5-1148A21.3|hela|ENSG00000144591|upEE	chr2	219505142	219505184	UCHL5|K562	42
chr2	219505055	219506055	RP5-1148A21.3|hela|ENSG00000144591|upEE	chr2	219505979	219505988	PPIG|HepG2	9
chr2	219505055	219506055	RP5-1148A21.3|hela|ENSG00000144591|upEE	chr2	219506028	219506068	FASTKD2|HepG2	27
chr2	219505055	219506055	RP5-1148A21.3|hela|ENSG00000144591|upEE	chr2	219505493	219505546	DDX55|K562	53
chr2	219505055	219506055	RP5-1148A21.3|hela|ENSG00000144591|upEE	chr2	219505046	219505098	SF3B4|K562	43
chr2	219505055	219506055	RP5-1148A21.3|hela|ENSG00000144591|upEE	chr2	219504948	219505061	CPSF6|K562	6
chr2	219505055	219506055	RP5-1148A21.3|hela|ENSG00000144591|upEE	chr2	219505713	219505751	LIN28B|K562	38
chr2	219505055	219506055	RP5-1148A21.3|hela|ENSG00000144591|upEE	chr2	219505311	219505358	SND1|K562	47
chr2	219505055	219506055	RP5-1148A21.3|hela|ENSG00000144591|upEE	chr2	219505728	219505759	IGF2BP3|HepG2	31
chr2	219505055	219506055	RP5-1148A21.3|hela|ENSG00000144591|upEE	chr2	219505491	219505534	LARP7|K562	43
chr2	219505055	219506055	RP5-1148A21.3|hela|ENSG00000144591|upEE	chr2	219505457	219505491	DGCR8|K562	34
chr2	219505055	219506055	RP5-1148A21.3|hela|ENSG00000144591|upEE	chr2	219506040	219506047	PUS1|K562	7
chr2	219505055	219506055	RP5-1148A21.3|hela|ENSG00000144591|upEE	chr2	219505466	219505540	IGF2BP2|K562	74
chr2	219505055	219506055	RP5-1148A21.3|hela|ENSG00000144591|upEE	chr2	219505736	219505762	IGF2BP2|K562	26
chr2	219505055	219506055	RP5-1148A21.3|hela|ENSG00000144591|upEE	chr2	219505776	219505830	PRPF8|HepG2	54
chr2	219505055	219506055	RP5-1148A21.3|hela|ENSG00000144591|upEE	chr2	219505742	219505758	SND1|K562	16
chr2	219505055	219506055	RP5-1148A21.3|hela|ENSG00000144591|upEE	chr2	219505319	219505363	YBX3|K562	44
chr2	219505055	219506055	RP5-1148A21.3|hela|ENSG00000144591|upEE	chr2	219505142	219505171	DDX6|HepG2	29
chr2	219505055	219506055	RP5-1148A21.3|hela|ENSG00000144591|upEE	chr2	219505966	219506026	U2AF1|K562	60
chr2	219505055	219506055	RP5-1148A21.3|hela|ENSG00000144591|upEE	chr2	219505448	219505546	IGF2BP1|HepG2	98
chr2	219505055	219506055	RP5-1148A21.3|hela|ENSG00000144591|upEE	chr2	219505467	219505513	TRA2A|HepG2	46
chr2	219505055	219506055	RP5-1148A21.3|hela|ENSG00000144591|upEE	chr2	219505979	219505980	LARP4|HepG2	1
chr2	219505055	219506055	RP5-1148A21.3|hela|ENSG00000144591|upEE	chr2	219505143	219505156	SRSF7|HepG2	13
chr2	219505055	219506055	RP5-1148A21.3|hela|ENSG00000144591|upEE	chr2	219505977	219506054	DROSHA|K562	77
chr2	219505055	219506055	RP5-1148A21.3|hela|ENSG00000144591|upEE	chr2	219505980	219506050	ZNF622|K562	70
chr2	219505055	219506055	RP5-1148A21.3|hela|ENSG00000144591|upEE	chr2	219505517	219505556	SRSF7|HepG2	39
chr17	77088449	77089449	RP5-1148A21.3|hela|ENSG00000129657|upEE	chr17	77088811	77088863	UCHL5|HepG2	52
chr17	77088449	77089449	RP5-1148A21.3|hela|ENSG00000129657|upEE	chr17	77089311	77089340	NONO|K562	29
chr17	77088449	77089449	RP5-1148A21.3|hela|ENSG00000129657|upEE	chr17	77089361	77089382	BUD13|HepG2	21
chr17	77088449	77089449	RP5-1148A21.3|hela|ENSG00000129657|upEE	chr17	77088946	77089011	BUD13|HepG2	65
chr17	77088449	77089449	RP5-1148A21.3|hela|ENSG00000129657|upEE	chr17	77089229	77089289	BUD13|K562	60
chr17	77088449	77089449	RP5-1148A21.3|hela|ENSG00000129657|upEE	chr17	77089305	77089347	CSTF2T|HepG2	42
chr17	77088449	77089449	RP5-1148A21.3|hela|ENSG00000129657|upEE	chr17	77089356	77089377	PTBP1|HepG2	21
chr17	77088449	77089449	RP5-1148A21.3|hela|ENSG00000129657|upEE	chr17	77089297	77089381	RBM22|K562	84
chr17	77088449	77089449	RP5-1148A21.3|hela|ENSG00000129657|upEE	chr17	77089426	77089462	NOLC1|HepG2	23
chr17	77088449	77089449	RP5-1148A21.3|hela|ENSG00000129657|upEE	chr17	77088958	77088994	SF3B4|HepG2	36
chr17	77088449	77089449	RP5-1148A21.3|hela|ENSG00000129657|upEE	chr17	77089344	77089383	FUBP3|HepG2	39
chr17	77088449	77089449	RP5-1148A21.3|hela|ENSG00000129657|upEE	chr17	77089307	77089347	U2AF2|K562	40
chr17	77088449	77089449	RP5-1148A21.3|hela|ENSG00000129657|upEE	chr17	77089070	77089139	KHSRP|K562	69
chr17	77088449	77089449	RP5-1148A21.3|hela|ENSG00000129657|upEE	chr17	77089439	77089478	SFPQ|HepG2	10
chr17	77088449	77089449	RP5-1148A21.3|hela|ENSG00000129657|upEE	chr17	77089352	77089393	UCHL5|K562	41
chr17	77088449	77089449	RP5-1148A21.3|hela|ENSG00000129657|upEE	chr17	77089307	77089392	HNRNPC|HepG2	85
chr17	77088449	77089449	RP5-1148A21.3|hela|ENSG00000129657|upEE	chr17	77088993	77089044	EIF4G2|K562	51
chr17	77088449	77089449	RP5-1148A21.3|hela|ENSG00000129657|upEE	chr17	77088699	77088782	NCBP2|K562	83
chr17	77088449	77089449	RP5-1148A21.3|hela|ENSG00000129657|upEE	chr17	77089151	77089179	U2AF1|HepG2	28
chr17	77088449	77089449	RP5-1148A21.3|hela|ENSG00000129657|upEE	chr17	77089437	77089465	U2AF2|HepG2	12
chr17	77088449	77089449	RP5-1148A21.3|hela|ENSG00000129657|upEE	chr17	77089378	77089397	EIF3H|HepG2	19
chr17	77088449	77089449	RP5-1148A21.3|hela|ENSG00000129657|upEE	chr17	77089348	77089359	PTBP1|HepG2	11
chr17	77088449	77089449	RP5-1148A21.3|hela|ENSG00000129657|upEE	chr17	77089434	77089463	AUH|HepG2	15
chr17	77088449	77089449	RP5-1148A21.3|hela|ENSG00000129657|upEE	chr17	77088822	77088879	SND1|HepG2	57
chr17	77088449	77089449	RP5-1148A21.3|hela|ENSG00000129657|upEE	chr17	77089426	77089479	TRA2A|K562	23
chr17	77088449	77089449	RP5-1148A21.3|hela|ENSG00000129657|upEE	chr17	77089427	77089457	PTBP1|HepG2	22
chr17	77088449	77089449	RP5-1148A21.3|hela|ENSG00000129657|upEE	chr17	77089333	77089403	HNRNPUL1|HepG2	70
chr17	77088449	77089449	RP5-1148A21.3|hela|ENSG00000129657|upEE	chr17	77089080	77089114	UCHL5|K562	34
chr17	77088449	77089449	RP5-1148A21.3|hela|ENSG00000129657|upEE	chr17	77089132	77089220	U2AF2|HepG2	88
chr17	77088449	77089449	RP5-1148A21.3|hela|ENSG00000129657|upEE	chr17	77088717	77088733	SRSF1|HepG2	16
chr17	77088449	77089449	RP5-1148A21.3|hela|ENSG00000129657|upEE	chr17	77089428	77089463	FXR1|K562	21
chr17	77088449	77089449	RP5-1148A21.3|hela|ENSG00000129657|upEE	chr17	77089308	77089337	SBDS|K562	29
chr17	77088449	77089449	RP5-1148A21.3|hela|ENSG00000129657|upEE	chr17	77089440	77089453	GEMIN5|K562	9
chr17	77088449	77089449	RP5-1148A21.3|hela|ENSG00000129657|upEE	chr17	77088839	77088886	ZNF622|K562	47
chr17	77088449	77089449	RP5-1148A21.3|hela|ENSG00000129657|upEE	chr17	77089405	77089482	UPF1|K562	44
chr17	77088449	77089449	RP5-1148A21.3|hela|ENSG00000129657|upEE	chr17	77089315	77089392	AUH|K562	77
chr17	77088449	77089449	RP5-1148A21.3|hela|ENSG00000129657|upEE	chr17	77088742	77088777	UCHL5|HepG2	35
chr17	77088449	77089449	RP5-1148A21.3|hela|ENSG00000129657|upEE	chr17	77089354	77089388	ILF3|HepG2	34
chr17	77088449	77089449	RP5-1148A21.3|hela|ENSG00000129657|upEE	chr17	77089348	77089357	XRCC6|HepG2	9
chr17	77088449	77089449	RP5-1148A21.3|hela|ENSG00000129657|upEE	chr17	77089265	77089272	TARDBP|K562	7
chr17	77088449	77089449	RP5-1148A21.3|hela|ENSG00000129657|upEE	chr17	77089358	77089381	PPIL4|K562	23
chr17	77088449	77089449	RP5-1148A21.3|hela|ENSG00000129657|upEE	chr17	77089337	77089385	SBDS|K562	48
chr17	77088449	77089449	RP5-1148A21.3|hela|ENSG00000129657|upEE	chr17	77088707	77088748	NCBP2|HepG2	41
chr17	77088449	77089449	RP5-1148A21.3|hela|ENSG00000129657|upEE	chr17	77089348	77089373	RBM15|K562	25
chr17	77088449	77089449	RP5-1148A21.3|hela|ENSG00000129657|upEE	chr17	77089444	77089488	SUGP2|HepG2	5
chr17	77088449	77089449	RP5-1148A21.3|hela|ENSG00000129657|upEE	chr17	77089358	77089387	RBM22|HepG2	29
chr17	77088449	77089449	RP5-1148A21.3|hela|ENSG00000129657|upEE	chr17	77089427	77089473	PRPF8|HepG2	22
chr17	77088449	77089449	RP5-1148A21.3|hela|ENSG00000129657|upEE	chr17	77089428	77089479	FASTKD2|HepG2	21
chr17	77088449	77089449	RP5-1148A21.3|hela|ENSG00000129657|upEE	chr17	77089369	77089380	NOLC1|HepG2	11
chr17	77088449	77089449	RP5-1148A21.3|hela|ENSG00000129657|upEE	chr17	77089162	77089178	SUPV3L1|HepG2	16
chr17	77088449	77089449	RP5-1148A21.3|hela|ENSG00000129657|upEE	chr17	77089229	77089248	LSM11|HepG2	19
chr17	77088449	77089449	RP5-1148A21.3|hela|ENSG00000129657|upEE	chr17	77089419	77089469	AKAP8L|K562	30
chr17	77088449	77089449	RP5-1148A21.3|hela|ENSG00000129657|upEE	chr17	77089416	77089464	DDX55|K562	33
chr17	77088449	77089449	RP5-1148A21.3|hela|ENSG00000129657|upEE	chr17	77088925	77088954	HNRNPU|HepG2	29
chr17	77088449	77089449	RP5-1148A21.3|hela|ENSG00000129657|upEE	chr17	77089303	77089396	FAM120A|HepG2	93
chr17	77088449	77089449	RP5-1148A21.3|hela|ENSG00000129657|upEE	chr17	77089301	77089345	ZRANB2|K562	44
chr17	77088449	77089449	RP5-1148A21.3|hela|ENSG00000129657|upEE	chr17	77089337	77089345	PTBP1|HepG2	8
chr17	77088449	77089449	RP5-1148A21.3|hela|ENSG00000129657|upEE	chr17	77089359	77089394	YWHAG|K562	35
chr17	77088449	77089449	RP5-1148A21.3|hela|ENSG00000129657|upEE	chr17	77089418	77089479	LIN28B|K562	31
chr17	77088449	77089449	RP5-1148A21.3|hela|ENSG00000129657|upEE	chr17	77089353	77089362	XRN2|HepG2	9
chr17	77088449	77089449	RP5-1148A21.3|hela|ENSG00000129657|upEE	chr17	77088838	77088860	ZNF622|K562	22
chr17	77088449	77089449	RP5-1148A21.3|hela|ENSG00000129657|upEE	chr17	77089366	77089400	GNL3|K562	34
chr17	77088449	77089449	RP5-1148A21.3|hela|ENSG00000129657|upEE	chr17	77089305	77089322	SF3A3|HepG2	17
chr17	77088449	77089449	RP5-1148A21.3|hela|ENSG00000129657|upEE	chr17	77089300	77089438	AGO2|HEK293S	138
chr17	77088449	77089449	RP5-1148A21.3|hela|ENSG00000129657|upEE	chr17	77089352	77089397	FASTKD2|K562	45
chr17	77088449	77089449	RP5-1148A21.3|hela|ENSG00000129657|upEE	chr17	77089420	77089486	EFTUD2|HepG2	29
chr17	77088449	77089449	RP5-1148A21.3|hela|ENSG00000129657|upEE	chr17	77089302	77089356	IGF2BP3|HepG2	54
chr17	77088449	77089449	RP5-1148A21.3|hela|ENSG00000129657|upEE	chr17	77089138	77089184	AGGF1|HepG2	46
chr17	77088449	77089449	RP5-1148A21.3|hela|ENSG00000129657|upEE	chr17	77089363	77089383	TARDBP|K562	20
chr17	77088449	77089449	RP5-1148A21.3|hela|ENSG00000129657|upEE	chr17	77089355	77089398	TROVE2|HepG2	43
chr17	77088449	77089449	RP5-1148A21.3|hela|ENSG00000129657|upEE	chr17	77089412	77089498	HNRNPUL1|HepG2	37
chr17	77088449	77089449	RP5-1148A21.3|hela|ENSG00000129657|upEE	chr17	77089153	77089233	HLTF|K562	80
chr17	77088449	77089449	RP5-1148A21.3|hela|ENSG00000129657|upEE	chr17	77089231	77089384	PRPF8|K562	153
chr17	77088449	77089449	RP5-1148A21.3|hela|ENSG00000129657|upEE	chr17	77089447	77089485	QKI|K562	2
chr17	77088449	77089449	RP5-1148A21.3|hela|ENSG00000129657|upEE	chr17	77089353	77089397	SRSF1|K562	44
chr17	77088449	77089449	RP5-1148A21.3|hela|ENSG00000129657|upEE	chr17	77089349	77089397	NOL12|HepG2	48
chr17	77088449	77089449	RP5-1148A21.3|hela|ENSG00000129657|upEE	chr17	77088952	77088977	XRN2|HepG2	25
chr17	77088449	77089449	RP5-1148A21.3|hela|ENSG00000129657|upEE	chr17	77089352	77089391	SFPQ|HepG2	39
chr17	77088449	77089449	RP5-1148A21.3|hela|ENSG00000129657|upEE	chr17	77089300	77089393	TIA1|HepG2	93
chr17	77088449	77089449	RP5-1148A21.3|hela|ENSG00000129657|upEE	chr17	77089349	77089392	HNRNPM|K562	43
chr17	77088449	77089449	RP5-1148A21.3|hela|ENSG00000129657|upEE	chr17	77089345	77089368	EFTUD2|K562	23
chr17	77088449	77089449	RP5-1148A21.3|hela|ENSG00000129657|upEE	chr17	77089437	77089454	HNRNPA1|K562	12
chr17	77088449	77089449	RP5-1148A21.3|hela|ENSG00000129657|upEE	chr17	77089301	77089347	U2AF1|HepG2	46
chr17	77088449	77089449	RP5-1148A21.3|hela|ENSG00000129657|upEE	chr17	77089348	77089396	ZRANB2|K562	48
chr17	77088449	77089449	RP5-1148A21.3|hela|ENSG00000129657|upEE	chr17	77089351	77089394	PRPF8|HepG2	43
chr17	77088449	77089449	RP5-1148A21.3|hela|ENSG00000129657|upEE	chr17	77089425	77089475	EIF3H|HepG2	24
chr17	77088449	77089449	RP5-1148A21.3|hela|ENSG00000129657|upEE	chr17	77089246	77089265	METAP2|K562	19
chr17	77088449	77089449	RP5-1148A21.3|hela|ENSG00000129657|upEE	chr17	77089428	77089475	ILF3|HepG2	21
chr17	77088449	77089449	RP5-1148A21.3|hela|ENSG00000129657|upEE	chr17	77089311	77089339	HLTF|K562	28
chr17	77088449	77089449	RP5-1148A21.3|hela|ENSG00000129657|upEE	chr17	77089348	77089356	SMNDC1|HepG2	8
chr17	77088449	77089449	RP5-1148A21.3|hela|ENSG00000129657|upEE	chr17	77089394	77089464	CDC40|HepG2	55
chr17	77088449	77089449	RP5-1148A21.3|hela|ENSG00000129657|upEE	chr17	77089356	77089379	XRCC6|HepG2	23
chr17	77088449	77089449	RP5-1148A21.3|hela|ENSG00000129657|upEE	chr17	77089368	77089380	DKC1|HepG2	12
chr17	77088449	77089449	RP5-1148A21.3|hela|ENSG00000129657|upEE	chr17	77089407	77089481	GTF2F1|K562	42
chr17	77088449	77089449	RP5-1148A21.3|hela|ENSG00000129657|upEE	chr17	77088851	77088895	PPIG|HepG2	44
chr17	77088449	77089449	RP5-1148A21.3|hela|ENSG00000129657|upEE	chr17	77089306	77089403	NSUN2|K562	97
chr17	77088449	77089449	RP5-1148A21.3|hela|ENSG00000129657|upEE	chr17	77089302	77089400	GPKOW|K562	98
chr17	77088449	77089449	RP5-1148A21.3|hela|ENSG00000129657|upEE	chr17	77089436	77089454	AARS|K562	13
chr17	77088449	77089449	RP5-1148A21.3|hela|ENSG00000129657|upEE	chr17	77089315	77089343	NOL12|HepG2	28
chr17	77088449	77089449	RP5-1148A21.3|hela|ENSG00000129657|upEE	chr17	77089415	77089419	LIN28B|K562	4
chr17	77088449	77089449	RP5-1148A21.3|hela|ENSG00000129657|upEE	chr17	77089408	77089466	FASTKD2|HepG2	41
chr17	77088449	77089449	RP5-1148A21.3|hela|ENSG00000129657|upEE	chr17	77089305	77089408	HNRNPUL1|K562	103
chr17	77088449	77089449	RP5-1148A21.3|hela|ENSG00000129657|upEE	chr17	77089444	77089453	DDX6|K562	5
chr17	77088449	77089449	RP5-1148A21.3|hela|ENSG00000129657|upEE	chr17	77089321	77089385	PUS1|K562	64
chr17	77088449	77089449	RP5-1148A21.3|hela|ENSG00000129657|upEE	chr17	77089359	77089393	GTF2F1|K562	34
chr17	77088449	77089449	RP5-1148A21.3|hela|ENSG00000129657|upEE	chr17	77089342	77089405	TRA2A|HepG2	63
chr17	77088449	77089449	RP5-1148A21.3|hela|ENSG00000129657|upEE	chr17	77089163	77089191	GTF2F1|HepG2	28
chr17	77088449	77089449	RP5-1148A21.3|hela|ENSG00000129657|upEE	chr17	77089306	77089411	RPS3|K562	105
chr17	77088449	77089449	RP5-1148A21.3|hela|ENSG00000129657|upEE	chr17	77088920	77088962	XRN2|K562	42
chr17	77088449	77089449	RP5-1148A21.3|hela|ENSG00000129657|upEE	chr17	77089421	77089492	KHSRP|K562	28
chr17	77088449	77089449	RP5-1148A21.3|hela|ENSG00000129657|upEE	chr17	77089423	77089468	SRSF9|HepG2	26
chr17	77088449	77089449	RP5-1148A21.3|hela|ENSG00000129657|upEE	chr17	77089014	77089088	HNRNPA1|HepG2	74
chr17	77088449	77089449	RP5-1148A21.3|hela|ENSG00000129657|upEE	chr17	77089309	77089322	HNRNPA1|K562	13
chr17	77088449	77089449	RP5-1148A21.3|hela|ENSG00000129657|upEE	chr17	77089410	77089458	SRSF1|K562	39
chr17	77088449	77089449	RP5-1148A21.3|hela|ENSG00000129657|upEE	chr17	77089310	77089402	FASTKD2|K562	92
chr17	77088449	77089449	RP5-1148A21.3|hela|ENSG00000129657|upEE	chr17	77089165	77089175	TRA2A|HepG2	10
chr17	77088449	77089449	RP5-1148A21.3|hela|ENSG00000129657|upEE	chr17	77089360	77089389	SMNDC1|K562	29
chr17	77088449	77089449	RP5-1148A21.3|hela|ENSG00000129657|upEE	chr17	77089421	77089491	EXOSC5|K562	28
chr17	77088449	77089449	RP5-1148A21.3|hela|ENSG00000129657|upEE	chr17	77089350	77089399	SF3A3|HepG2	49
chr17	77088449	77089449	RP5-1148A21.3|hela|ENSG00000129657|upEE	chr17	77089378	77089392	HNRNPM|HepG2	14
chr17	77088449	77089449	RP5-1148A21.3|hela|ENSG00000129657|upEE	chr17	77089346	77089401	FAM120A|HepG2	55
chr17	77088449	77089449	RP5-1148A21.3|hela|ENSG00000129657|upEE	chr17	77089305	77089343	PPIL4|K562	38
chr17	77088449	77089449	RP5-1148A21.3|hela|ENSG00000129657|upEE	chr17	77089413	77089472	DGCR8|K562	36
chr17	77088449	77089449	RP5-1148A21.3|hela|ENSG00000129657|upEE	chr17	77089162	77089188	BUD13|HepG2	26
chr17	77088449	77089449	RP5-1148A21.3|hela|ENSG00000129657|upEE	chr17	77089306	77089324	SMNDC1|K562	18
chr17	77088449	77089449	RP5-1148A21.3|hela|ENSG00000129657|upEE	chr17	77089432	77089466	XPO5|HepG2	17
chr17	77088449	77089449	RP5-1148A21.3|hela|ENSG00000129657|upEE	chr17	77089355	77089392	CPSF6|K562	37
chr17	77088449	77089449	RP5-1148A21.3|hela|ENSG00000129657|upEE	chr17	77089388	77089401	SMNDC1|HepG2	13
chr17	77088449	77089449	RP5-1148A21.3|hela|ENSG00000129657|upEE	chr17	77089404	77089474	EFTUD2|HepG2	45
chr17	77088449	77089449	RP5-1148A21.3|hela|ENSG00000129657|upEE	chr17	77089395	77089402	DKC1|HepG2	7
chr17	77088449	77089449	RP5-1148A21.3|hela|ENSG00000129657|upEE	chr17	77089438	77089464	RPS5|K562	11
chr17	77088449	77089449	RP5-1148A21.3|hela|ENSG00000129657|upEE	chr17	77089351	77089397	BUD13|HepG2	46
chr17	77088449	77089449	RP5-1148A21.3|hela|ENSG00000129657|upEE	chr17	77089428	77089452	TAF15|HepG2	21
chr17	77088449	77089449	RP5-1148A21.3|hela|ENSG00000129657|upEE	chr17	77089345	77089356	PTBP1|HepG2	11
chr17	77088449	77089449	RP5-1148A21.3|hela|ENSG00000129657|upEE	chr17	77089350	77089386	HNRNPL|K562	36
chr17	77088449	77089449	RP5-1148A21.3|hela|ENSG00000129657|upEE	chr17	77089393	77089403	XPO5|HepG2	10
chr17	77088449	77089449	RP5-1148A21.3|hela|ENSG00000129657|upEE	chr17	77089306	77089343	METAP2|K562	37
chr17	77088449	77089449	RP5-1148A21.3|hela|ENSG00000129657|upEE	chr17	77089389	77089394	SMNDC1|K562	5
chr17	77088449	77089449	RP5-1148A21.3|hela|ENSG00000129657|upEE	chr17	77089349	77089403	LIN28B|K562	54
chr17	77088449	77089449	RP5-1148A21.3|hela|ENSG00000129657|upEE	chr17	77088909	77088937	FAM120A|HepG2	28
chr17	77088449	77089449	RP5-1148A21.3|hela|ENSG00000129657|upEE	chr17	77089355	77089381	YBX3|K562	26
chr17	77088449	77089449	RP5-1148A21.3|hela|ENSG00000129657|upEE	chr17	77089328	77089462	NPM1|K562	121
chr17	77088449	77089449	RP5-1148A21.3|hela|ENSG00000129657|upEE	chr17	77089232	77089266	KHSRP|K562	34
chr17	77088449	77089449	RP5-1148A21.3|hela|ENSG00000129657|upEE	chr17	77089428	77089464	CSTF2|HepG2	21
chr17	77088449	77089449	RP5-1148A21.3|hela|ENSG00000129657|upEE	chr17	77089326	77089392	KHSRP|K562	66
chr17	77088449	77089449	RP5-1148A21.3|hela|ENSG00000129657|upEE	chr17	77089342	77089398	NSUN2|K562	56
chr17	77088449	77089449	RP5-1148A21.3|hela|ENSG00000129657|upEE	chr17	77089410	77089485	UPF1|K562	39
chr17	77088449	77089449	RP5-1148A21.3|hela|ENSG00000129657|upEE	chr17	77089380	77089395	DKC1|HepG2	15
chr17	77088449	77089449	RP5-1148A21.3|hela|ENSG00000129657|upEE	chr17	77089348	77089388	PTBP1|K562	40
chr17	77088449	77089449	RP5-1148A21.3|hela|ENSG00000129657|upEE	chr17	77089300	77089358	CSTF2|HeLa	58
chr17	77088449	77089449	RP5-1148A21.3|hela|ENSG00000129657|upEE	chr17	77089350	77089391	SUB1|HepG2	41
chr17	77088449	77089449	RP5-1148A21.3|hela|ENSG00000129657|upEE	chr17	77089140	77089252	BUD13|K562	112
chr17	77088449	77089449	RP5-1148A21.3|hela|ENSG00000129657|upEE	chr17	77089304	77089324	HNRNPA1|HepG2	20
chr17	77088449	77089449	RP5-1148A21.3|hela|ENSG00000129657|upEE	chr17	77089418	77089480	KHDRBS1|K562	31
chr17	77088449	77089449	RP5-1148A21.3|hela|ENSG00000129657|upEE	chr17	77089306	77089406	RBFOX2|K562	100
chr17	77088449	77089449	RP5-1148A21.3|hela|ENSG00000129657|upEE	chr17	77088834	77088909	GRWD1|HepG2	75
chr17	77088449	77089449	RP5-1148A21.3|hela|ENSG00000129657|upEE	chr17	77089276	77089343	PRPF8|HepG2	67
chr17	77088449	77089449	RP5-1148A21.3|hela|ENSG00000129657|upEE	chr17	77089436	77089458	HNRNPL|HepG2	13
chr17	77088449	77089449	RP5-1148A21.3|hela|ENSG00000129657|upEE	chr17	77089310	77089400	RPS5|HepG2	90
chr17	77088449	77089449	RP5-1148A21.3|hela|ENSG00000129657|upEE	chr17	77089356	77089391	IGF2BP1|K562	35
chr17	77088449	77089449	RP5-1148A21.3|hela|ENSG00000129657|upEE	chr17	77089225	77089248	TRA2A|K562	23
chr17	77088449	77089449	RP5-1148A21.3|hela|ENSG00000129657|upEE	chr17	77089412	77089475	SMNDC1|HepG2	37
chr17	77088449	77089449	RP5-1148A21.3|hela|ENSG00000129657|upEE	chr17	77089433	77089451	GEMIN5|K562	16
chr17	77088449	77089449	RP5-1148A21.3|hela|ENSG00000129657|upEE	chr17	77089174	77089212	EIF4G2|K562	38
chr17	77088449	77089449	RP5-1148A21.3|hela|ENSG00000129657|upEE	chr17	77089345	77089395	ZRANB2|K562	50
chr17	77088449	77089449	RP5-1148A21.3|hela|ENSG00000129657|upEE	chr17	77089134	77089202	U2AF2|K562	68
chr17	77088449	77089449	RP5-1148A21.3|hela|ENSG00000129657|upEE	chr17	77089369	77089399	AKAP8L|K562	30
chr17	77088449	77089449	RP5-1148A21.3|hela|ENSG00000129657|upEE	chr17	77089317	77089353	HNRNPC|HepG2	36
chr17	77088449	77089449	RP5-1148A21.3|hela|ENSG00000129657|upEE	chr17	77089368	77089375	SLTM|HepG2	7
chr17	77088449	77089449	RP5-1148A21.3|hela|ENSG00000129657|upEE	chr17	77089371	77089400	SMNDC1|HepG2	29
chr17	77088449	77089449	RP5-1148A21.3|hela|ENSG00000129657|upEE	chr17	77089421	77089471	UCHL5|HepG2	28
chr17	77088449	77089449	RP5-1148A21.3|hela|ENSG00000129657|upEE	chr17	77089356	77089371	U2AF2|HepG2	15
chr17	77088449	77089449	RP5-1148A21.3|hela|ENSG00000129657|upEE	chr17	77089347	77089369	DGCR8|HepG2	22
chr17	77088449	77089449	RP5-1148A21.3|hela|ENSG00000129657|upEE	chr17	77089353	77089392	RBFOX2|HepG2	39
chr17	77088449	77089449	RP5-1148A21.3|hela|ENSG00000129657|upEE	chr17	77089226	77089245	ZRANB2|K562	19
chr17	77088449	77089449	RP5-1148A21.3|hela|ENSG00000129657|upEE	chr17	77088777	77088849	UCHL5|HepG2	72
chr17	77088449	77089449	RP5-1148A21.3|hela|ENSG00000129657|upEE	chr17	77089306	77089345	SRSF7|HepG2	39
chr17	77088449	77089449	RP5-1148A21.3|hela|ENSG00000129657|upEE	chr17	77089342	77089396	HLTF|K562	54
chr17	77088449	77089449	RP5-1148A21.3|hela|ENSG00000129657|upEE	chr17	77089339	77089405	SUGP2|HepG2	66
chr17	77088449	77089449	RP5-1148A21.3|hela|ENSG00000129657|upEE	chr17	77089287	77089392	EFTUD2|HepG2	105
chr17	77088449	77089449	RP5-1148A21.3|hela|ENSG00000129657|upEE	chr17	77089351	77089384	KHDRBS1|K562	33
chr17	77088449	77089449	RP5-1148A21.3|hela|ENSG00000129657|upEE	chr17	77089390	77089401	NOLC1|HepG2	11
chr17	77088449	77089449	RP5-1148A21.3|hela|ENSG00000129657|upEE	chr17	77089418	77089491	GPKOW|K562	31
chr17	77088449	77089449	RP5-1148A21.3|hela|ENSG00000129657|upEE	chr17	77089330	77089394	DDX55|HepG2	64
chr17	77088449	77089449	RP5-1148A21.3|hela|ENSG00000129657|upEE	chr17	77089356	77089380	EIF3H|HepG2	24
chr17	77088449	77089449	RP5-1148A21.3|hela|ENSG00000129657|upEE	chr17	77089336	77089387	FXR2|K562	51
chr17	77088449	77089449	RP5-1148A21.3|hela|ENSG00000129657|upEE	chr17	77089374	77089378	SRSF1|K562	4
chr17	77088449	77089449	RP5-1148A21.3|hela|ENSG00000129657|upEE	chr17	77089435	77089455	NKRF|HepG2	14
chr17	77088449	77089449	RP5-1148A21.3|hela|ENSG00000129657|upEE	chr17	77089307	77089405	RBFOX2|K562	98
chr17	77088449	77089449	RP5-1148A21.3|hela|ENSG00000129657|upEE	chr17	77089215	77089275	PPIG|HepG2	60
chr17	77088449	77089449	RP5-1148A21.3|hela|ENSG00000129657|upEE	chr17	77089349	77089382	GTF2F1|HepG2	33
chr17	77088449	77089449	RP5-1148A21.3|hela|ENSG00000129657|upEE	chr17	77088906	77088977	PPIG|HepG2	71
chr17	77088449	77089449	RP5-1148A21.3|hela|ENSG00000129657|upEE	chr17	77089352	77089375	DDX3X|HepG2	23
chr17	77088449	77089449	RP5-1148A21.3|hela|ENSG00000129657|upEE	chr17	77089309	77089387	MTPAP|K562	78
chr17	77088449	77089449	RP5-1148A21.3|hela|ENSG00000129657|upEE	chr17	77089344	77089401	TRA2A|K562	57
chr17	77088449	77089449	RP5-1148A21.3|hela|ENSG00000129657|upEE	chr17	77089442	77089466	TIA1|K562	7
chr17	77088449	77089449	RP5-1148A21.3|hela|ENSG00000129657|upEE	chr17	77089437	77089454	TBRG4|HepG2	12
chr17	77088449	77089449	RP5-1148A21.3|hela|ENSG00000129657|upEE	chr17	77089352	77089384	CDC40|HepG2	32
chr17	77088449	77089449	RP5-1148A21.3|hela|ENSG00000129657|upEE	chr17	77089314	77089329	TAF15|HepG2	15
chr17	77088449	77089449	RP5-1148A21.3|hela|ENSG00000129657|upEE	chr17	77088799	77088873	SRSF9|HepG2	74
chr17	77088449	77089449	RP5-1148A21.3|hela|ENSG00000129657|upEE	chr17	77089356	77089400	SF3B4|HepG2	44
chr17	77088449	77089449	RP5-1148A21.3|hela|ENSG00000129657|upEE	chr17	77089219	77089264	UCHL5|K562	45
chr17	77088449	77089449	RP5-1148A21.3|hela|ENSG00000129657|upEE	chr17	77089372	77089395	DKC1|HepG2	23
chr17	77088449	77089449	RP5-1148A21.3|hela|ENSG00000129657|upEE	chr17	77089351	77089387	ZNF622|K562	36
chr17	77088449	77089449	RP5-1148A21.3|hela|ENSG00000129657|upEE	chr17	77089312	77089327	SUGP2|HepG2	15
chr17	77088449	77089449	RP5-1148A21.3|hela|ENSG00000129657|upEE	chr17	77089370	77089397	EXOSC5|K562	27
chr17	77088449	77089449	RP5-1148A21.3|hela|ENSG00000129657|upEE	chr17	77089426	77089456	PUS1|K562	23
chr17	77088449	77089449	RP5-1148A21.3|hela|ENSG00000129657|upEE	chr17	77089419	77089485	PTBP1|K562	30
chr17	77088449	77089449	RP5-1148A21.3|hela|ENSG00000129657|upEE	chr17	77088831	77088883	SRSF7|K562	52
chr17	77088449	77089449	RP5-1148A21.3|hela|ENSG00000129657|upEE	chr17	77089304	77089315	FAM120A|HepG2	11
chr17	77088449	77089449	RP5-1148A21.3|hela|ENSG00000129657|upEE	chr17	77089300	77089378	YTHDF2|HeLa	78
chr17	77088449	77089449	RP5-1148A21.3|hela|ENSG00000129657|upEE	chr17	77089308	77089331	DDX55|K562	23
chr17	77088449	77089449	RP5-1148A21.3|hela|ENSG00000129657|upEE	chr17	77089417	77089477	SF3B4|K562	32
chr17	77088449	77089449	RP5-1148A21.3|hela|ENSG00000129657|upEE	chr17	77089428	77089457	DKC1|HepG2	21
chr17	77088449	77089449	RP5-1148A21.3|hela|ENSG00000129657|upEE	chr17	77089353	77089395	U2AF1|HepG2	42
chr17	77088449	77089449	RP5-1148A21.3|hela|ENSG00000129657|upEE	chr17	77089356	77089376	SMNDC1|HepG2	20
chr17	77088449	77089449	RP5-1148A21.3|hela|ENSG00000129657|upEE	chr17	77089388	77089406	SMNDC1|K562	18
chr17	77088449	77089449	RP5-1148A21.3|hela|ENSG00000129657|upEE	chr17	77089305	77089344	TROVE2|HepG2	39
chr17	77088449	77089449	RP5-1148A21.3|hela|ENSG00000129657|upEE	chr17	77089415	77089492	HNRNPUL1|K562	34
chr17	77088449	77089449	RP5-1148A21.3|hela|ENSG00000129657|upEE	chr17	77089308	77089343	SRSF1|HepG2	35
chr17	77088449	77089449	RP5-1148A21.3|hela|ENSG00000129657|upEE	chr17	77088802	77088833	DDX3X|HepG2	31
chr17	77088449	77089449	RP5-1148A21.3|hela|ENSG00000129657|upEE	chr17	77089048	77089070	TAF15|HepG2	22
chr17	77088449	77089449	RP5-1148A21.3|hela|ENSG00000129657|upEE	chr17	77089236	77089271	DDX24|K562	35
chr17	77088449	77089449	RP5-1148A21.3|hela|ENSG00000129657|upEE	chr17	77089294	77089343	BUD13|HepG2	49
chr17	77088449	77089449	RP5-1148A21.3|hela|ENSG00000129657|upEE	chr17	77089389	77089403	PTBP1|HepG2	14
chr17	77088449	77089449	RP5-1148A21.3|hela|ENSG00000129657|upEE	chr17	77089306	77089345	SMNDC1|HepG2	39
chr17	77088449	77089449	RP5-1148A21.3|hela|ENSG00000129657|upEE	chr17	77089435	77089478	SLTM|HepG2	14
chr17	77088449	77089449	RP5-1148A21.3|hela|ENSG00000129657|upEE	chr17	77089300	77089338	CPSF6|HEK293	38
chr17	77088449	77089449	RP5-1148A21.3|hela|ENSG00000129657|upEE	chr17	77089448	77089472	SRSF7|HepG2	1
chr17	77088449	77089449	RP5-1148A21.3|hela|ENSG00000129657|upEE	chr17	77089318	77089335	XPO5|HepG2	17
chr17	77088449	77089449	RP5-1148A21.3|hela|ENSG00000129657|upEE	chr17	77089322	77089399	SND1|HepG2	77
chr17	77088449	77089449	RP5-1148A21.3|hela|ENSG00000129657|upEE	chr17	77089444	77089473	HNRNPU|K562	5
chr17	77088449	77089449	RP5-1148A21.3|hela|ENSG00000129657|upEE	chr17	77089355	77089389	RBM22|K562	34
chr17	77088449	77089449	RP5-1148A21.3|hela|ENSG00000129657|upEE	chr17	77089387	77089405	XRN2|HepG2	18
chr17	77088449	77089449	RP5-1148A21.3|hela|ENSG00000129657|upEE	chr17	77089361	77089396	SLTM|K562	35
chr17	77088449	77089449	RP5-1148A21.3|hela|ENSG00000129657|upEE	chr17	77089419	77089474	NSUN2|K562	30
chr17	77088449	77089449	RP5-1148A21.3|hela|ENSG00000129657|upEE	chr17	77089421	77089486	UCHL5|K562	28
chr17	77088449	77089449	RP5-1148A21.3|hela|ENSG00000129657|upEE	chr17	77089446	77089457	NKRF|HepG2	3
chr17	77088449	77089449	RP5-1148A21.3|hela|ENSG00000129657|upEE	chr17	77089343	77089391	CSTF2T|K562	48
chr17	77088449	77089449	RP5-1148A21.3|hela|ENSG00000129657|upEE	chr17	77089349	77089384	NONO|K562	35
chr17	77088449	77089449	RP5-1148A21.3|hela|ENSG00000129657|upEE	chr17	77089345	77089358	LSM11|HepG2	13
chr17	77088449	77089449	RP5-1148A21.3|hela|ENSG00000129657|upEE	chr17	77089153	77089192	TRA2A|HepG2	39
chr17	77088449	77089449	RP5-1148A21.3|hela|ENSG00000129657|upEE	chr17	77089302	77089342	PPIG|HepG2	40
chr17	77088449	77089449	RP5-1148A21.3|hela|ENSG00000129657|upEE	chr17	77089306	77089336	XPO5|HepG2	30
chr17	77088449	77089449	RP5-1148A21.3|hela|ENSG00000129657|upEE	chr17	77089433	77089467	SND1|K562	16
chr17	77088449	77089449	RP5-1148A21.3|hela|ENSG00000129657|upEE	chr17	77089309	77089345	EIF3H|HepG2	36
chr17	77088449	77089449	RP5-1148A21.3|hela|ENSG00000129657|upEE	chr17	77089355	77089387	HNRNPUL1|K562	32
chr17	77088449	77089449	RP5-1148A21.3|hela|ENSG00000129657|upEE	chr17	77089365	77089387	SFPQ|HepG2	22
chr17	77088449	77089449	RP5-1148A21.3|hela|ENSG00000129657|upEE	chr17	77088916	77088974	UCHL5|HepG2	58
chr17	77088449	77089449	RP5-1148A21.3|hela|ENSG00000129657|upEE	chr17	77089159	77089187	PPIG|HepG2	28
chr17	77088449	77089449	RP5-1148A21.3|hela|ENSG00000129657|upEE	chr17	77088940	77088979	BUD13|HepG2	39
chr17	77088449	77089449	RP5-1148A21.3|hela|ENSG00000129657|upEE	chr17	77089348	77089386	PCBP2|HepG2	38
chr17	77088449	77089449	RP5-1148A21.3|hela|ENSG00000129657|upEE	chr17	77088811	77088868	PPIG|HepG2	57
chr17	77088449	77089449	RP5-1148A21.3|hela|ENSG00000129657|upEE	chr17	77089433	77089477	NOL12|HepG2	16
chr17	77088449	77089449	RP5-1148A21.3|hela|ENSG00000129657|upEE	chr17	77088960	77089004	RBM15|HepG2	44
chr17	77088449	77089449	RP5-1148A21.3|hela|ENSG00000129657|upEE	chr17	77088699	77088855	SRSF1|HepG2	156
chr17	77088449	77089449	RP5-1148A21.3|hela|ENSG00000129657|upEE	chr17	77089419	77089470	POLR2G|HepG2	30
chr17	77088449	77089449	RP5-1148A21.3|hela|ENSG00000129657|upEE	chr17	77089348	77089387	RPS11|K562	39
chr17	77088449	77089449	RP5-1148A21.3|hela|ENSG00000129657|upEE	chr17	77089305	77089347	U2AF1|HepG2	42
chr17	77088449	77089449	RP5-1148A21.3|hela|ENSG00000129657|upEE	chr17	77088822	77088851	UCHL5|K562	29
chr17	77088449	77089449	RP5-1148A21.3|hela|ENSG00000129657|upEE	chr17	77089352	77089387	FXR1|K562	35
chr17	77088449	77089449	RP5-1148A21.3|hela|ENSG00000129657|upEE	chr17	77089335	77089393	SERBP1|K562	58
chr17	77088449	77089449	RP5-1148A21.3|hela|ENSG00000129657|upEE	chr17	77089319	77089327	SF3B4|HepG2	8
chr17	77088449	77089449	RP5-1148A21.3|hela|ENSG00000129657|upEE	chr17	77089152	77089274	ZNF622|K562	122
chr17	77088449	77089449	RP5-1148A21.3|hela|ENSG00000129657|upEE	chr17	77089369	77089399	TIA1|K562	30
chr17	77088449	77089449	RP5-1148A21.3|hela|ENSG00000129657|upEE	chr17	77089440	77089471	SRSF9|HepG2	9
chr17	77088449	77089449	RP5-1148A21.3|hela|ENSG00000129657|upEE	chr17	77089348	77089367	DKC1|HepG2	19
chr17	77088449	77089449	RP5-1148A21.3|hela|ENSG00000129657|upEE	chr17	77089394	77089400	SMNDC1|K562	6
chr17	77088449	77089449	RP5-1148A21.3|hela|ENSG00000129657|upEE	chr17	77089346	77089356	XRCC6|HepG2	10
chr17	77088449	77089449	RP5-1148A21.3|hela|ENSG00000129657|upEE	chr17	77089160	77089187	RBM15|K562	27
chr17	77088449	77089449	RP5-1148A21.3|hela|ENSG00000129657|upEE	chr17	77089302	77089342	NOLC1|K562	40
chr17	77088449	77089449	RP5-1148A21.3|hela|ENSG00000129657|upEE	chr17	77089357	77089389	FAM120A|K562	32
chr17	77088449	77089449	RP5-1148A21.3|hela|ENSG00000129657|upEE	chr17	77089343	77089394	FASTKD2|HepG2	51
chr17	77088449	77089449	RP5-1148A21.3|hela|ENSG00000129657|upEE	chr17	77089406	77089484	ILF3|K562	43
chr17	77088449	77089449	RP5-1148A21.3|hela|ENSG00000129657|upEE	chr17	77089267	77089274	YBX3|K562	7
chr17	77088449	77089449	RP5-1148A21.3|hela|ENSG00000129657|upEE	chr17	77089414	77089474	HNRNPUL1|K562	35
chr17	77088449	77089449	RP5-1148A21.3|hela|ENSG00000129657|upEE	chr17	77089347	77089393	UPF1|K562	46
chr17	77088449	77089449	RP5-1148A21.3|hela|ENSG00000129657|upEE	chr17	77089232	77089255	RBM15|K562	23
chr17	77088449	77089449	RP5-1148A21.3|hela|ENSG00000129657|upEE	chr17	77089355	77089393	POLR2G|HepG2	38
chr17	77088449	77089449	RP5-1148A21.3|hela|ENSG00000129657|upEE	chr17	77089421	77089479	PRPF8|K562	28
chr17	77088449	77089449	RP5-1148A21.3|hela|ENSG00000129657|upEE	chr17	77089300	77089438	TIAL1|HeLa	138
chr17	77088449	77089449	RP5-1148A21.3|hela|ENSG00000129657|upEE	chr17	77089152	77089162	DDX3X|K562	10
chr17	77088449	77089449	RP5-1148A21.3|hela|ENSG00000129657|upEE	chr17	77089235	77089270	TRA2A|HepG2	35
chr17	77088449	77089449	RP5-1148A21.3|hela|ENSG00000129657|upEE	chr17	77089427	77089462	PUS1|K562	22
chr17	77088449	77089449	RP5-1148A21.3|hela|ENSG00000129657|upEE	chr17	77089443	77089466	LIN28B|HepG2	6
chr17	77088449	77089449	RP5-1148A21.3|hela|ENSG00000129657|upEE	chr17	77089383	77089411	SF3B4|K562	28
chr17	77088449	77089449	RP5-1148A21.3|hela|ENSG00000129657|upEE	chr17	77089337	77089372	U2AF2|K562	35
chr17	77088449	77089449	RP5-1148A21.3|hela|ENSG00000129657|upEE	chr17	77089306	77089344	AUH|HepG2	38
chr17	77088449	77089449	RP5-1148A21.3|hela|ENSG00000129657|upEE	chr17	77088703	77088735	UCHL5|HepG2	32
chr17	77088449	77089449	RP5-1148A21.3|hela|ENSG00000129657|upEE	chr17	77089418	77089491	PUM2|K562	31
chr17	77088449	77089449	RP5-1148A21.3|hela|ENSG00000129657|upEE	chr17	77089326	77089333	HNRNPM|HepG2	7
chr17	77088449	77089449	RP5-1148A21.3|hela|ENSG00000129657|upEE	chr17	77089391	77089406	LSM11|K562	15
chr17	77088449	77089449	RP5-1148A21.3|hela|ENSG00000129657|upEE	chr17	77089291	77089394	DDX55|HepG2	103
chr17	77088449	77089449	RP5-1148A21.3|hela|ENSG00000129657|upEE	chr17	77089308	77089341	BUD13|HepG2	33
chr17	77088449	77089449	RP5-1148A21.3|hela|ENSG00000129657|upEE	chr17	77089154	77089298	ZNF622|K562	144
chr17	77088449	77089449	RP5-1148A21.3|hela|ENSG00000129657|upEE	chr17	77089325	77089400	PUS1|K562	75
chr17	77088449	77089449	RP5-1148A21.3|hela|ENSG00000129657|upEE	chr17	77089352	77089391	XRCC6|K562	39
chr17	77088449	77089449	RP5-1148A21.3|hela|ENSG00000129657|upEE	chr17	77089300	77089345	HNRNPM|K562	45
chr17	77088449	77089449	RP5-1148A21.3|hela|ENSG00000129657|upEE	chr17	77089306	77089406	EIF4G2|K562	100
chr17	77088449	77089449	RP5-1148A21.3|hela|ENSG00000129657|upEE	chr17	77089324	77089346	SMNDC1|K562	22
chr17	77088449	77089449	RP5-1148A21.3|hela|ENSG00000129657|upEE	chr17	77089356	77089394	FMR1|K562	38
chr17	77088449	77089449	RP5-1148A21.3|hela|ENSG00000129657|upEE	chr17	77089351	77089387	XRN2|HepG2	36
chr17	77088449	77089449	RP5-1148A21.3|hela|ENSG00000129657|upEE	chr17	77089307	77089392	TROVE2|K562	85
chr17	77088449	77089449	RP5-1148A21.3|hela|ENSG00000129657|upEE	chr17	77089306	77089411	DDX42|K562	105
chr17	77088449	77089449	RP5-1148A21.3|hela|ENSG00000129657|upEE	chr17	77089364	77089400	RPS5|HepG2	36
chr17	77088449	77089449	RP5-1148A21.3|hela|ENSG00000129657|upEE	chr17	77089149	77089205	GRWD1|HepG2	56
chr17	77088449	77089449	RP5-1148A21.3|hela|ENSG00000129657|upEE	chr17	77089348	77089390	CPSF6|K562	42
chr17	77088449	77089449	RP5-1148A21.3|hela|ENSG00000129657|upEE	chr17	77089330	77089344	FAM120A|HepG2	14
chr17	77088449	77089449	RP5-1148A21.3|hela|ENSG00000129657|upEE	chr17	77089439	77089453	FASTKD2|K562	10
chr17	77088449	77089449	RP5-1148A21.3|hela|ENSG00000129657|upEE	chr17	77089424	77089448	GNL3|K562	24
chr17	77088449	77089449	RP5-1148A21.3|hela|ENSG00000129657|upEE	chr17	77089110	77089178	CPSF6|HEK293	68
chr17	77088449	77089449	RP5-1148A21.3|hela|ENSG00000129657|upEE	chr17	77089361	77089391	HNRNPUL1|HepG2	30
chr17	77088449	77089449	RP5-1148A21.3|hela|ENSG00000129657|upEE	chr17	77089308	77089337	RPS3|HepG2	29
chr17	77088449	77089449	RP5-1148A21.3|hela|ENSG00000129657|upEE	chr17	77089306	77089344	PTBP1|K562	38
chr17	77088449	77089449	RP5-1148A21.3|hela|ENSG00000129657|upEE	chr17	77089417	77089491	FTO|K562	32
chr17	77088449	77089449	RP5-1148A21.3|hela|ENSG00000129657|upEE	chr17	77089347	77089359	AGGF1|HepG2	12
chr17	77088449	77089449	RP5-1148A21.3|hela|ENSG00000129657|upEE	chr17	77089378	77089385	PTBP1|HepG2	7
chr17	77088449	77089449	RP5-1148A21.3|hela|ENSG00000129657|upEE	chr17	77089342	77089401	LARP4|HepG2	59
chr17	77088449	77089449	RP5-1148A21.3|hela|ENSG00000129657|upEE	chr17	77089356	77089397	UPF1|K562	41
chr17	77088449	77089449	RP5-1148A21.3|hela|ENSG00000129657|upEE	chr17	77089303	77089341	SRSF7|K562	38
chr17	77088449	77089449	RP5-1148A21.3|hela|ENSG00000129657|upEE	chr17	77089440	77089462	YWHAG|K562	9
chr17	77088449	77089449	RP5-1148A21.3|hela|ENSG00000129657|upEE	chr17	77089422	77089483	EWSR1|K562	27
chr17	77088449	77089449	RP5-1148A21.3|hela|ENSG00000129657|upEE	chr17	77089351	77089396	RBM5|HepG2	45
chr17	77088449	77089449	RP5-1148A21.3|hela|ENSG00000129657|upEE	chr17	77089337	77089341	SF3B4|K562	4
chr17	77088449	77089449	RP5-1148A21.3|hela|ENSG00000129657|upEE	chr17	77089410	77089467	TRA2A|K562	39
chr17	77088449	77089449	RP5-1148A21.3|hela|ENSG00000129657|upEE	chr17	77089311	77089344	SMNDC1|HepG2	33
chr17	77088449	77089449	RP5-1148A21.3|hela|ENSG00000129657|upEE	chr17	77089429	77089478	LARP7|HepG2	20
chr17	77088449	77089449	RP5-1148A21.3|hela|ENSG00000129657|upEE	chr17	77089306	77089395	AGGF1|K562	89
chr17	77088449	77089449	RP5-1148A21.3|hela|ENSG00000129657|upEE	chr17	77088788	77088830	YBX3|K562	42
chr17	77088449	77089449	RP5-1148A21.3|hela|ENSG00000129657|upEE	chr17	77089138	77089181	DDX59|HepG2	43
chr17	77088449	77089449	RP5-1148A21.3|hela|ENSG00000129657|upEE	chr17	77089429	77089467	SND1|K562	20
chr17	77088449	77089449	RP5-1148A21.3|hela|ENSG00000129657|upEE	chr17	77089333	77089410	QKI|HepG2	77
chr17	77088449	77089449	RP5-1148A21.3|hela|ENSG00000129657|upEE	chr17	77089428	77089465	SND1|HepG2	21
chr17	77088449	77089449	RP5-1148A21.3|hela|ENSG00000129657|upEE	chr17	77089421	77089453	NOLC1|K562	28
chr17	77088449	77089449	RP5-1148A21.3|hela|ENSG00000129657|upEE	chr17	77089420	77089480	LSM11|K562	29
chr17	77088449	77089449	RP5-1148A21.3|hela|ENSG00000129657|upEE	chr17	77089438	77089455	HNRNPL|K562	11
chr17	77088449	77089449	RP5-1148A21.3|hela|ENSG00000129657|upEE	chr17	77089363	77089396	HNRNPA1|K562	33
chr17	77088449	77089449	RP5-1148A21.3|hela|ENSG00000129657|upEE	chr17	77089351	77089387	PTBP1|K562	36
chr17	77088449	77089449	RP5-1148A21.3|hela|ENSG00000129657|upEE	chr17	77089427	77089473	HNRNPU|HepG2	22
chr17	77088449	77089449	RP5-1148A21.3|hela|ENSG00000129657|upEE	chr17	77089361	77089393	HNRNPA1|K562	32
chr17	77088449	77089449	RP5-1148A21.3|hela|ENSG00000129657|upEE	chr17	77089348	77089376	DDX59|HepG2	28
chr17	77088449	77089449	RP5-1148A21.3|hela|ENSG00000129657|upEE	chr17	77089430	77089471	GTF2F1|HepG2	19
chr17	77088449	77089449	RP5-1148A21.3|hela|ENSG00000129657|upEE	chr17	77089356	77089390	LIN28B|HepG2	34
chr17	77088449	77089449	RP5-1148A21.3|hela|ENSG00000129657|upEE	chr17	77089272	77089340	CDC40|HepG2	68
chr17	77088449	77089449	RP5-1148A21.3|hela|ENSG00000129657|upEE	chr17	77089337	77089402	RPS3|HepG2	65
chr17	77088449	77089449	RP5-1148A21.3|hela|ENSG00000129657|upEE	chr17	77089421	77089469	METAP2|K562	28
chr17	77088449	77089449	RP5-1148A21.3|hela|ENSG00000129657|upEE	chr17	77089345	77089352	SMNDC1|HepG2	7
chr17	77088449	77089449	RP5-1148A21.3|hela|ENSG00000129657|upEE	chr17	77089302	77089341	EFTUD2|HepG2	39
chr17	77088449	77089449	RP5-1148A21.3|hela|ENSG00000129657|upEE	chr17	77089419	77089468	PTBP1|K562	30
chr17	77088449	77089449	RP5-1148A21.3|hela|ENSG00000129657|upEE	chr17	77089415	77089459	NOLC1|K562	34
chr17	77088449	77089449	RP5-1148A21.3|hela|ENSG00000129657|upEE	chr17	77089422	77089457	BUD13|K562	27
chr17	77088449	77089449	RP5-1148A21.3|hela|ENSG00000129657|upEE	chr17	77089425	77089449	SF3B1|K562	24
chr17	77088449	77089449	RP5-1148A21.3|hela|ENSG00000129657|upEE	chr17	77089358	77089402	LSM11|HepG2	44
chr17	77088449	77089449	RP5-1148A21.3|hela|ENSG00000129657|upEE	chr17	77089150	77089154	PPIL4|K562	4
chr17	77088449	77089449	RP5-1148A21.3|hela|ENSG00000129657|upEE	chr17	77089306	77089323	DKC1|HepG2	17
chr17	77088449	77089449	RP5-1148A21.3|hela|ENSG00000129657|upEE	chr17	77088930	77088960	SBDS|K562	30
chr17	77088449	77089449	RP5-1148A21.3|hela|ENSG00000129657|upEE	chr17	77089339	77089393	HNRNPM|K562	54
chr17	77088449	77089449	RP5-1148A21.3|hela|ENSG00000129657|upEE	chr17	77089405	77089416	NOLC1|HepG2	11
chr17	77088449	77089449	RP5-1148A21.3|hela|ENSG00000129657|upEE	chr17	77089318	77089343	RBM22|HepG2	25
chr17	77088449	77089449	RP5-1148A21.3|hela|ENSG00000129657|upEE	chr17	77088766	77088873	SRSF7|HepG2	107
chr17	77088449	77089449	RP5-1148A21.3|hela|ENSG00000129657|upEE	chr17	77089441	77089454	SUPV3L1|HepG2	8
chr17	77088449	77089449	RP5-1148A21.3|hela|ENSG00000129657|upEE	chr17	77089351	77089394	SLTM|K562	43
chr17	77088449	77089449	RP5-1148A21.3|hela|ENSG00000129657|upEE	chr17	77089336	77089395	LSM11|K562	59
chr17	77088449	77089449	RP5-1148A21.3|hela|ENSG00000129657|upEE	chr17	77089397	77089401	EIF3H|HepG2	4
chr17	77088449	77089449	RP5-1148A21.3|hela|ENSG00000129657|upEE	chr17	77089345	77089352	EIF3H|HepG2	7
chr17	77088449	77089449	RP5-1148A21.3|hela|ENSG00000129657|upEE	chr17	77089385	77089390	NOLC1|HepG2	5
chr17	77088449	77089449	RP5-1148A21.3|hela|ENSG00000129657|upEE	chr17	77089336	77089346	XPO5|HepG2	10
chr17	77088449	77089449	RP5-1148A21.3|hela|ENSG00000129657|upEE	chr17	77089364	77089394	POLR2G|HepG2	30
chr17	77088449	77089449	RP5-1148A21.3|hela|ENSG00000129657|upEE	chr17	77088797	77088883	SRSF1|HepG2	86
chr17	77088449	77089449	RP5-1148A21.3|hela|ENSG00000129657|upEE	chr17	77089357	77089377	BCCIP|HepG2	20
chr17	77088449	77089449	RP5-1148A21.3|hela|ENSG00000129657|upEE	chr17	77089423	77089495	SMNDC1|K562	26
chr17	77088449	77089449	RP5-1148A21.3|hela|ENSG00000129657|upEE	chr17	77089392	77089440	SLBP|K562	48
chr17	77088449	77089449	RP5-1148A21.3|hela|ENSG00000129657|upEE	chr17	77089346	77089403	PUM2|K562	57
chr17	77088449	77089449	RP5-1148A21.3|hela|ENSG00000129657|upEE	chr17	77089305	77089390	NPM1|K562	85
chr17	77088449	77089449	RP5-1148A21.3|hela|ENSG00000129657|upEE	chr17	77088898	77088992	GRWD1|HepG2	94
chr17	77088449	77089449	RP5-1148A21.3|hela|ENSG00000129657|upEE	chr17	77089293	77089396	UCHL5|HepG2	103
chr17	77088449	77089449	RP5-1148A21.3|hela|ENSG00000129657|upEE	chr17	77089415	77089471	CDC40|HepG2	34
chr17	77088449	77089449	RP5-1148A21.3|hela|ENSG00000129657|upEE	chr17	77089359	77089405	AGGF1|HepG2	46
chr17	77088449	77089449	RP5-1148A21.3|hela|ENSG00000129657|upEE	chr17	77089290	77089394	CDC40|HepG2	104
chr17	77088449	77089449	RP5-1148A21.3|hela|ENSG00000129657|upEE	chr17	77089347	77089358	RBM22|HepG2	11
chr17	77088449	77089449	RP5-1148A21.3|hela|ENSG00000129657|upEE	chr17	77089428	77089485	U2AF1|HepG2	21
chr17	77088449	77089449	RP5-1148A21.3|hela|ENSG00000129657|upEE	chr17	77089363	77089387	DGCR8|HepG2	24
chr17	77088449	77089449	RP5-1148A21.3|hela|ENSG00000129657|upEE	chr17	77089436	77089465	RBFOX2|K562	13
chr17	77088449	77089449	RP5-1148A21.3|hela|ENSG00000129657|upEE	chr17	77089365	77089379	DGCR8|K562	14
chr17	77088449	77089449	RP5-1148A21.3|hela|ENSG00000129657|upEE	chr17	77089369	77089379	PPIG|HepG2	10
chr17	77088449	77089449	RP5-1148A21.3|hela|ENSG00000129657|upEE	chr17	77089157	77089184	TARDBP|K562	27
chr17	77088449	77089449	RP5-1148A21.3|hela|ENSG00000129657|upEE	chr17	77089304	77089343	RBM15|K562	39
chr17	77088449	77089449	RP5-1148A21.3|hela|ENSG00000129657|upEE	chr17	77088920	77088954	SRSF9|HepG2	34
chr17	77088449	77089449	RP5-1148A21.3|hela|ENSG00000129657|upEE	chr17	77089362	77089397	TAF15|K562	35
chr17	77088449	77089449	RP5-1148A21.3|hela|ENSG00000129657|upEE	chr17	77089408	77089421	DKC1|HepG2	13
chr17	77088449	77089449	RP5-1148A21.3|hela|ENSG00000129657|upEE	chr17	77089349	77089385	FXR1|K562	36
chr17	77088449	77089449	RP5-1148A21.3|hela|ENSG00000129657|upEE	chr17	77089413	77089459	XRCC6|K562	36
chr17	77088449	77089449	RP5-1148A21.3|hela|ENSG00000129657|upEE	chr17	77089353	77089371	SMNDC1|HepG2	18
chr17	77088449	77089449	RP5-1148A21.3|hela|ENSG00000129657|upEE	chr17	77089341	77089385	FKBP4|HepG2	44
chr17	77088449	77089449	RP5-1148A21.3|hela|ENSG00000129657|upEE	chr17	77089321	77089358	LARP4|HepG2	37
chr17	77088449	77089449	RP5-1148A21.3|hela|ENSG00000129657|upEE	chr17	77089353	77089384	ILF3|HepG2	31
chr17	77088449	77089449	RP5-1148A21.3|hela|ENSG00000129657|upEE	chr17	77089316	77089394	RPS11|K562	78
chr17	77088449	77089449	RP5-1148A21.3|hela|ENSG00000129657|upEE	chr17	77089353	77089399	LIN28B|K562	46
chr17	77088449	77089449	RP5-1148A21.3|hela|ENSG00000129657|upEE	chr17	77089445	77089476	SRSF1|HepG2	4
chr17	77088449	77089449	RP5-1148A21.3|hela|ENSG00000129657|upEE	chr17	77089336	77089408	DDX6|K562	72
chr17	77088449	77089449	RP5-1148A21.3|hela|ENSG00000129657|upEE	chr17	77089362	77089405	XPO5|HepG2	43
chr17	77088449	77089449	RP5-1148A21.3|hela|ENSG00000129657|upEE	chr17	77089348	77089358	SF3B4|K562	10
chr17	77088449	77089449	RP5-1148A21.3|hela|ENSG00000129657|upEE	chr17	77089305	77089347	SLTM|HepG2	42
chr17	77088449	77089449	RP5-1148A21.3|hela|ENSG00000129657|upEE	chr17	77089297	77089342	HNRNPL|HepG2	45
chr17	77088449	77089449	RP5-1148A21.3|hela|ENSG00000129657|upEE	chr17	77089310	77089398	LARP7|HepG2	88
chr17	77088449	77089449	RP5-1148A21.3|hela|ENSG00000129657|upEE	chr17	77089418	77089476	BUD13|K562	31
chr17	77088449	77089449	RP5-1148A21.3|hela|ENSG00000129657|upEE	chr17	77089359	77089383	ILF3|K562	24
chr17	77088449	77089449	RP5-1148A21.3|hela|ENSG00000129657|upEE	chr17	77089375	77089386	XPO5|HepG2	11
chr17	77088449	77089449	RP5-1148A21.3|hela|ENSG00000129657|upEE	chr17	77089432	77089456	BCCIP|HepG2	17
chr17	77088449	77089449	RP5-1148A21.3|hela|ENSG00000129657|upEE	chr17	77089361	77089387	RBM5|HepG2	26
chr17	77088449	77089449	RP5-1148A21.3|hela|ENSG00000129657|upEE	chr17	77089426	77089451	RBFOX2|HepG2	23
chr17	77088449	77089449	RP5-1148A21.3|hela|ENSG00000129657|upEE	chr17	77089427	77089464	FXR1|K562	22
chr17	77088449	77089449	RP5-1148A21.3|hela|ENSG00000129657|upEE	chr17	77088941	77088995	PRPF8|HepG2	54
chr17	77088449	77089449	RP5-1148A21.3|hela|ENSG00000129657|upEE	chr17	77089258	77089295	SUPV3L1|HepG2	37
chr17	77088449	77089449	RP5-1148A21.3|hela|ENSG00000129657|upEE	chr17	77088714	77088799	SRSF9|HepG2	85
chr17	77088449	77089449	RP5-1148A21.3|hela|ENSG00000129657|upEE	chr17	77089344	77089356	EIF3H|HepG2	12
chr17	77088449	77089449	RP5-1148A21.3|hela|ENSG00000129657|upEE	chr17	77089369	77089385	DGCR8|HepG2	16
chr17	77088449	77089449	RP5-1148A21.3|hela|ENSG00000129657|upEE	chr17	77089415	77089489	QKI|HepG2	34
chr17	77088449	77089449	RP5-1148A21.3|hela|ENSG00000129657|upEE	chr17	77088725	77088762	EIF3H|HepG2	37
chr17	77088449	77089449	RP5-1148A21.3|hela|ENSG00000129657|upEE	chr17	77088933	77088977	UCHL5|HepG2	44
chr17	77088449	77089449	RP5-1148A21.3|hela|ENSG00000129657|upEE	chr17	77089355	77089377	TBRG4|HepG2	22
chr17	77088449	77089449	RP5-1148A21.3|hela|ENSG00000129657|upEE	chr17	77089350	77089390	U2AF1|K562	40
chr17	77088449	77089449	RP5-1148A21.3|hela|ENSG00000129657|upEE	chr17	77089388	77089400	PTBP1|K562	12
chr17	77088449	77089449	RP5-1148A21.3|hela|ENSG00000129657|upEE	chr17	77089151	77089206	UCHL5|HepG2	55
chr17	77088449	77089449	RP5-1148A21.3|hela|ENSG00000129657|upEE	chr17	77089417	77089487	MTPAP|K562	32
chr17	77088449	77089449	RP5-1148A21.3|hela|ENSG00000129657|upEE	chr17	77089353	77089375	TNRC6A|K562	22
chr17	77088449	77089449	RP5-1148A21.3|hela|ENSG00000129657|upEE	chr17	77089330	77089344	XRCC6|K562	14
chr17	77088449	77089449	RP5-1148A21.3|hela|ENSG00000129657|upEE	chr17	77089427	77089457	SBDS|K562	22
chr17	77088449	77089449	RP5-1148A21.3|hela|ENSG00000129657|upEE	chr17	77089330	77089373	DDX3X|HepG2	43
chr17	77088449	77089449	RP5-1148A21.3|hela|ENSG00000129657|upEE	chr17	77089306	77089321	XRN2|HepG2	15
chr17	77088449	77089449	RP5-1148A21.3|hela|ENSG00000129657|upEE	chr17	77089127	77089155	RBM15|HepG2	28
chr17	77088449	77089449	RP5-1148A21.3|hela|ENSG00000129657|upEE	chr17	77089348	77089355	TROVE2|HepG2	7
chr17	77088449	77089449	RP5-1148A21.3|hela|ENSG00000129657|upEE	chr17	77089319	77089389	DGCR8|K562	70
chr17	77088449	77089449	RP5-1148A21.3|hela|ENSG00000129657|upEE	chr17	77089425	77089460	DROSHA|K562	24
chr17	77088449	77089449	RP5-1148A21.3|hela|ENSG00000129657|upEE	chr17	77089423	77089463	SUPV3L1|HepG2	26
chr17	77088449	77089449	RP5-1148A21.3|hela|ENSG00000129657|upEE	chr17	77089303	77089339	EIF3D|HepG2	36
chr17	77088449	77089449	RP5-1148A21.3|hela|ENSG00000129657|upEE	chr17	77089425	77089463	RPS11|K562	24
chr17	77088449	77089449	RP5-1148A21.3|hela|ENSG00000129657|upEE	chr17	77088725	77088813	GRWD1|HepG2	88
chr17	77088449	77089449	RP5-1148A21.3|hela|ENSG00000129657|upEE	chr17	77089348	77089352	XRCC6|K562	4
chr17	77088449	77089449	RP5-1148A21.3|hela|ENSG00000129657|upEE	chr17	77089253	77089291	HNRNPA1|K562	38
chr17	77088449	77089449	RP5-1148A21.3|hela|ENSG00000129657|upEE	chr17	77089305	77089330	BCCIP|HepG2	25
chr17	77088449	77089449	RP5-1148A21.3|hela|ENSG00000129657|upEE	chr17	77089426	77089458	FAM120A|HepG2	23
chr17	77088449	77089449	RP5-1148A21.3|hela|ENSG00000129657|upEE	chr17	77089311	77089388	FASTKD2|HepG2	77
chr17	77088449	77089449	RP5-1148A21.3|hela|ENSG00000129657|upEE	chr17	77089351	77089402	FKBP4|HepG2	51
chr17	77088449	77089449	RP5-1148A21.3|hela|ENSG00000129657|upEE	chr17	77089356	77089398	IGF2BP3|HepG2	42
chr17	77088449	77089449	RP5-1148A21.3|hela|ENSG00000129657|upEE	chr17	77088724	77088739	EFTUD2|HepG2	15
chr17	77088449	77089449	RP5-1148A21.3|hela|ENSG00000129657|upEE	chr17	77089336	77089385	TNRC6A|K562	49
chr17	77088449	77089449	RP5-1148A21.3|hela|ENSG00000129657|upEE	chr17	77089405	77089472	SUGP2|HepG2	44
chr17	77088449	77089449	RP5-1148A21.3|hela|ENSG00000129657|upEE	chr17	77089418	77089476	SRSF1|HepG2	31
chr17	77088449	77089449	RP5-1148A21.3|hela|ENSG00000129657|upEE	chr17	77089419	77089483	TROVE2|HepG2	30
chr17	77088449	77089449	RP5-1148A21.3|hela|ENSG00000129657|upEE	chr17	77089421	77089475	SF3A3|HepG2	28
chr17	77088449	77089449	RP5-1148A21.3|hela|ENSG00000129657|upEE	chr17	77089355	77089388	PCBP2|HepG2	33
chr17	77088449	77089449	RP5-1148A21.3|hela|ENSG00000129657|upEE	chr17	77089350	77089383	PPIG|HepG2	33
chr17	77088449	77089449	RP5-1148A21.3|hela|ENSG00000129657|upEE	chr17	77089349	77089395	SRSF1|HepG2	46
chr17	77088449	77089449	RP5-1148A21.3|hela|ENSG00000129657|upEE	chr17	77089436	77089457	GTF2F1|HepG2	13
chr17	77088449	77089449	RP5-1148A21.3|hela|ENSG00000129657|upEE	chr17	77089435	77089462	U2AF1|HepG2	14
chr17	77088449	77089449	RP5-1148A21.3|hela|ENSG00000129657|upEE	chr17	77089300	77089438	AGO2|HEK293	138
chr17	77088449	77089449	RP5-1148A21.3|hela|ENSG00000129657|upEE	chr17	77089380	77089391	EIF3H|HepG2	11
chr17	77088449	77089449	RP5-1148A21.3|hela|ENSG00000129657|upEE	chr17	77089427	77089477	BUD13|HepG2	22
chr17	77088449	77089449	RP5-1148A21.3|hela|ENSG00000129657|upEE	chr17	77089218	77089280	PPIG|HepG2	62
chr17	77088449	77089449	RP5-1148A21.3|hela|ENSG00000129657|upEE	chr17	77089366	77089399	HNRNPA1|HepG2	33
chr17	77088449	77089449	RP5-1148A21.3|hela|ENSG00000129657|upEE	chr17	77089343	77089355	SF3B4|K562	12
chr17	77088449	77089449	RP5-1148A21.3|hela|ENSG00000129657|upEE	chr17	77089393	77089396	SF3A3|HepG2	3
chr17	77088449	77089449	RP5-1148A21.3|hela|ENSG00000129657|upEE	chr17	77089312	77089350	AUH|HepG2	38
chr17	77088449	77089449	RP5-1148A21.3|hela|ENSG00000129657|upEE	chr17	77089440	77089464	PPIG|HepG2	9
chr17	77088449	77089449	RP5-1148A21.3|hela|ENSG00000129657|upEE	chr17	77089348	77089391	RPS3|K562	43
chr17	77088449	77089449	RP5-1148A21.3|hela|ENSG00000129657|upEE	chr17	77089323	77089339	DKC1|HepG2	16
chr17	77088449	77089449	RP5-1148A21.3|hela|ENSG00000129657|upEE	chr17	77089359	77089379	DDX55|K562	20
chr17	77088449	77089449	RP5-1148A21.3|hela|ENSG00000129657|upEE	chr17	77089302	77089346	DDX42|K562	44
chr17	77088449	77089449	RP5-1148A21.3|hela|ENSG00000129657|upEE	chr17	77089315	77089330	FAM120A|HepG2	15
chr17	77088449	77089449	RP5-1148A21.3|hela|ENSG00000129657|upEE	chr17	77089312	77089401	FTO|K562	89
chr17	77088449	77089449	RP5-1148A21.3|hela|ENSG00000129657|upEE	chr17	77088714	77088727	RBFOX2|HepG2	13
chr17	77088449	77089449	RP5-1148A21.3|hela|ENSG00000129657|upEE	chr17	77089304	77089340	RBM5|HepG2	36
chr17	77088449	77089449	RP5-1148A21.3|hela|ENSG00000129657|upEE	chr17	77089348	77089381	CSTF2|HepG2	33
chr17	77088449	77089449	RP5-1148A21.3|hela|ENSG00000129657|upEE	chr17	77088868	77088879	EFTUD2|HepG2	11
chr17	77088449	77089449	RP5-1148A21.3|hela|ENSG00000129657|upEE	chr17	77089304	77089396	DDX24|K562	92
chr17	77088449	77089449	RP5-1148A21.3|hela|ENSG00000129657|upEE	chr17	77089307	77089330	SLTM|HepG2	23
chr17	77088449	77089449	RP5-1148A21.3|hela|ENSG00000129657|upEE	chr17	77089437	77089468	KHSRP|K562	12
chr17	77088449	77089449	RP5-1148A21.3|hela|ENSG00000129657|upEE	chr17	77089344	77089395	DROSHA|K562	51
chr17	77088449	77089449	RP5-1148A21.3|hela|ENSG00000129657|upEE	chr17	77089339	77089344	DKC1|HepG2	5
chr17	77088449	77089449	RP5-1148A21.3|hela|ENSG00000129657|upEE	chr17	77089347	77089385	NOLC1|K562	38
chr17	77088449	77089449	RP5-1148A21.3|hela|ENSG00000129657|upEE	chr17	77089308	77089343	AKAP8L|K562	35
chr17	77088449	77089449	RP5-1148A21.3|hela|ENSG00000129657|upEE	chr17	77089422	77089463	EFTUD2|K562	27
chr17	77088449	77089449	RP5-1148A21.3|hela|ENSG00000129657|upEE	chr17	77089355	77089387	TBRG4|K562	32
chr17	77088449	77089449	RP5-1148A21.3|hela|ENSG00000129657|upEE	chr17	77089341	77089395	IGF2BP1|HepG2	54
chr17	77088449	77089449	RP5-1148A21.3|hela|ENSG00000129657|upEE	chr17	77089447	77089469	RPS3|HepG2	2
chr17	77088449	77089449	RP5-1148A21.3|hela|ENSG00000129657|upEE	chr17	77089429	77089456	RBM22|K562	20
chr17	77088449	77089449	RP5-1148A21.3|hela|ENSG00000129657|upEE	chr17	77089440	77089465	ZNF622|K562	9
chr17	77088449	77089449	RP5-1148A21.3|hela|ENSG00000129657|upEE	chr17	77089305	77089345	SLTM|K562	40
chr17	77088449	77089449	RP5-1148A21.3|hela|ENSG00000129657|upEE	chr17	77089370	77089391	RBM15|HepG2	21
chr17	77088449	77089449	RP5-1148A21.3|hela|ENSG00000129657|upEE	chr17	77089444	77089460	SLTM|K562	5
chr17	77088449	77089449	RP5-1148A21.3|hela|ENSG00000129657|upEE	chr17	77089421	77089439	NKRF|HepG2	18
chr17	77088449	77089449	RP5-1148A21.3|hela|ENSG00000129657|upEE	chr17	77089335	77089359	HNRNPK|K562	24
chr17	77088449	77089449	RP5-1148A21.3|hela|ENSG00000129657|upEE	chr17	77089323	77089398	DHX30|K562	75
chr17	77088449	77089449	RP5-1148A21.3|hela|ENSG00000129657|upEE	chr17	77089429	77089466	SRSF7|K562	20
chr17	77088449	77089449	RP5-1148A21.3|hela|ENSG00000129657|upEE	chr17	77089359	77089388	QKI|K562	29
chr17	77088449	77089449	RP5-1148A21.3|hela|ENSG00000129657|upEE	chr17	77089348	77089379	NKRF|HepG2	31
chr17	77088449	77089449	RP5-1148A21.3|hela|ENSG00000129657|upEE	chr17	77089305	77089344	LARP7|K562	39
chr17	77088449	77089449	RP5-1148A21.3|hela|ENSG00000129657|upEE	chr17	77089313	77089403	RPS5|K562	90
chr17	77088449	77089449	RP5-1148A21.3|hela|ENSG00000129657|upEE	chr17	77089346	77089366	HLTF|K562	20
chr17	77088449	77089449	RP5-1148A21.3|hela|ENSG00000129657|upEE	chr17	77089416	77089478	EIF3D|HepG2	33
chr17	77088449	77089449	RP5-1148A21.3|hela|ENSG00000129657|upEE	chr17	77089439	77089484	DHX30|HepG2	10
chr17	77088449	77089449	RP5-1148A21.3|hela|ENSG00000129657|upEE	chr17	77089405	77089419	SF3A3|HepG2	14
chr17	77088449	77089449	RP5-1148A21.3|hela|ENSG00000129657|upEE	chr17	77089306	77089344	LIN28B|K562	38
chr17	77088449	77089449	RP5-1148A21.3|hela|ENSG00000129657|upEE	chr17	77089300	77089358	FBL|HEK293	58
chr17	77088449	77089449	RP5-1148A21.3|hela|ENSG00000129657|upEE	chr17	77089339	77089404	GPKOW|K562	65
chr17	77088449	77089449	RP5-1148A21.3|hela|ENSG00000129657|upEE	chr17	77089348	77089394	SRSF7|K562	46
chr17	77088449	77089449	RP5-1148A21.3|hela|ENSG00000129657|upEE	chr17	77089444	77089473	HNRNPUL1|HepG2	5
chr17	77088449	77089449	RP5-1148A21.3|hela|ENSG00000129657|upEE	chr17	77089304	77089343	NOL12|HepG2	39
chr17	77088449	77089449	RP5-1148A21.3|hela|ENSG00000129657|upEE	chr17	77089417	77089470	TROVE2|K562	32
chr17	77088449	77089449	RP5-1148A21.3|hela|ENSG00000129657|upEE	chr17	77089206	77089279	UCHL5|HepG2	73
chr17	77088449	77089449	RP5-1148A21.3|hela|ENSG00000129657|upEE	chr17	77089426	77089462	SRSF7|HepG2	23
chr17	77088449	77089449	RP5-1148A21.3|hela|ENSG00000129657|upEE	chr17	77089431	77089463	EIF3D|HepG2	18
chr17	77088449	77089449	RP5-1148A21.3|hela|ENSG00000129657|upEE	chr17	77089342	77089363	DGCR8|HepG2	21
chr17	77088449	77089449	RP5-1148A21.3|hela|ENSG00000129657|upEE	chr17	77089325	77089487	AARS|K562	124
chr17	77088449	77089449	RP5-1148A21.3|hela|ENSG00000129657|upEE	chr17	77089344	77089354	NOLC1|HepG2	10
chr17	77088449	77089449	RP5-1148A21.3|hela|ENSG00000129657|upEE	chr17	77089300	77089397	XRN2|K562	97
chr17	77088449	77089449	RP5-1148A21.3|hela|ENSG00000129657|upEE	chr17	77088725	77088810	NCBP2|HepG2	85
chr17	77088449	77089449	RP5-1148A21.3|hela|ENSG00000129657|upEE	chr17	77089321	77089351	XRN2|HepG2	30
chr17	77088449	77089449	RP5-1148A21.3|hela|ENSG00000129657|upEE	chr17	77089152	77089189	YBX3|K562	37
chr17	77088449	77089449	RP5-1148A21.3|hela|ENSG00000129657|upEE	chr17	77089427	77089466	SRSF1|K562	22
chr17	77088449	77089449	RP5-1148A21.3|hela|ENSG00000129657|upEE	chr17	77089443	77089466	DDX55|HepG2	6
chr17	77088449	77089449	RP5-1148A21.3|hela|ENSG00000129657|upEE	chr17	77089358	77089377	SF3B4|K562	19
chr17	77088449	77089449	RP5-1148A21.3|hela|ENSG00000129657|upEE	chr17	77089022	77089055	HNRNPA1|HepG2	33
chr17	77088449	77089449	RP5-1148A21.3|hela|ENSG00000129657|upEE	chr17	77089431	77089452	RPS5|HepG2	18
chr17	77088449	77089449	RP5-1148A21.3|hela|ENSG00000129657|upEE	chr17	77089350	77089391	AUH|HepG2	41
chr17	77088449	77089449	RP5-1148A21.3|hela|ENSG00000129657|upEE	chr17	77089180	77089293	UCHL5|HepG2	113
chr17	77088449	77089449	RP5-1148A21.3|hela|ENSG00000129657|upEE	chr17	77089304	77089344	NOLC1|HepG2	40
chr17	77088449	77089449	RP5-1148A21.3|hela|ENSG00000129657|upEE	chr17	77089424	77089462	FAM120A|K562	25
chr17	77088449	77089449	RP5-1148A21.3|hela|ENSG00000129657|upEE	chr17	77089300	77089398	CSTF2|HeLa	98
chr17	77088449	77089449	RP5-1148A21.3|hela|ENSG00000129657|upEE	chr17	77089339	77089401	EIF3D|HepG2	62
chr17	77088449	77089449	RP5-1148A21.3|hela|ENSG00000129657|upEE	chr17	77089300	77089378	NOP58|HEK293	78
chr17	77088449	77089449	RP5-1148A21.3|hela|ENSG00000129657|upEE	chr17	77089379	77089394	XRCC6|HepG2	15
chr17	77088449	77089449	RP5-1148A21.3|hela|ENSG00000129657|upEE	chr17	77089343	77089394	METAP2|K562	51
chr17	77088449	77089449	RP5-1148A21.3|hela|ENSG00000129657|upEE	chr17	77089356	77089398	EXOSC5|K562	42
chr17	77088449	77089449	RP5-1148A21.3|hela|ENSG00000129657|upEE	chr17	77089423	77089499	GNL3|K562	26
chr17	77088449	77089449	RP5-1148A21.3|hela|ENSG00000129657|upEE	chr17	77089344	77089399	RBM22|HepG2	55
chr17	77088449	77089449	RP5-1148A21.3|hela|ENSG00000129657|upEE	chr17	77088956	77088981	PRPF8|K562	25
chr17	77088449	77089449	RP5-1148A21.3|hela|ENSG00000129657|upEE	chr17	77089307	77089338	EXOSC5|K562	31
chr17	77088449	77089449	RP5-1148A21.3|hela|ENSG00000129657|upEE	chr17	77089422	77089461	LIN28B|HepG2	27
chr17	77088449	77089449	RP5-1148A21.3|hela|ENSG00000129657|upEE	chr17	77089436	77089458	PRPF8|HepG2	13
chr17	77088449	77089449	RP5-1148A21.3|hela|ENSG00000129657|upEE	chr17	77089422	77089481	NCBP2|HepG2	27
chr17	77088449	77089449	RP5-1148A21.3|hela|ENSG00000129657|upEE	chr17	77089300	77089378	NOP56|HEK293	78
chr17	77088449	77089449	RP5-1148A21.3|hela|ENSG00000129657|upEE	chr17	77089425	77089481	SLTM|HepG2	24
chr17	77088449	77089449	RP5-1148A21.3|hela|ENSG00000129657|upEE	chr17	77089300	77089337	HNRNPA1|HepG2	37
chr17	77088449	77089449	RP5-1148A21.3|hela|ENSG00000129657|upEE	chr17	77089380	77089385	NOLC1|HepG2	5
chr17	77088449	77089449	RP5-1148A21.3|hela|ENSG00000129657|upEE	chr17	77089235	77089276	SRSF7|HepG2	41
chr17	77088449	77089449	RP5-1148A21.3|hela|ENSG00000129657|upEE	chr17	77089412	77089472	LARP4|K562	37
chr17	77088449	77089449	RP5-1148A21.3|hela|ENSG00000129657|upEE	chr17	77089438	77089483	FKBP4|HepG2	11
chr17	77088449	77089449	RP5-1148A21.3|hela|ENSG00000129657|upEE	chr17	77089306	77089349	UCHL5|HepG2	43
chr17	77088449	77089449	RP5-1148A21.3|hela|ENSG00000129657|upEE	chr17	77089421	77089498	ILF3|K562	28
chr17	77088449	77089449	RP5-1148A21.3|hela|ENSG00000129657|upEE	chr17	77089306	77089345	BCCIP|HepG2	39
chr17	77088449	77089449	RP5-1148A21.3|hela|ENSG00000129657|upEE	chr17	77089307	77089342	DGCR8|HepG2	35
chr17	77088449	77089449	RP5-1148A21.3|hela|ENSG00000129657|upEE	chr17	77088854	77088886	RBM15|HepG2	32
chr17	77088449	77089449	RP5-1148A21.3|hela|ENSG00000129657|upEE	chr17	77089180	77089219	DDX55|K562	39
chr17	77088449	77089449	RP5-1148A21.3|hela|ENSG00000129657|upEE	chr17	77088748	77088878	NCBP2|HepG2	130
chr17	77088449	77089449	RP5-1148A21.3|hela|ENSG00000129657|upEE	chr17	77089436	77089452	U2AF1|K562	13
chr17	77088449	77089449	RP5-1148A21.3|hela|ENSG00000129657|upEE	chr17	77089351	77089387	RBM15|K562	36
chr17	77088449	77089449	RP5-1148A21.3|hela|ENSG00000129657|upEE	chr17	77089435	77089452	HNRNPL|HepG2	14
chr17	77088449	77089449	RP5-1148A21.3|hela|ENSG00000129657|upEE	chr17	77089355	77089395	U2AF2|K562	40
chr17	77088449	77089449	RP5-1148A21.3|hela|ENSG00000129657|upEE	chr17	77089359	77089378	EIF3H|HepG2	19
chr17	77088449	77089449	RP5-1148A21.3|hela|ENSG00000129657|upEE	chr17	77088725	77088776	DDX3X|K562	51
chr17	77088449	77089449	RP5-1148A21.3|hela|ENSG00000129657|upEE	chr17	77089042	77089066	TAF15|K562	24
chr17	77088449	77089449	RP5-1148A21.3|hela|ENSG00000129657|upEE	chr17	77088759	77088800	DGCR8|HepG2	41
chr17	77088449	77089449	RP5-1148A21.3|hela|ENSG00000129657|upEE	chr17	77089435	77089464	DGCR8|HepG2	14
chr17	77088449	77089449	RP5-1148A21.3|hela|ENSG00000129657|upEE	chr17	77089222	77089275	SRSF7|HepG2	53
chr17	77088449	77089449	RP5-1148A21.3|hela|ENSG00000129657|upEE	chr17	77089346	77089363	XPO5|HepG2	17
chr17	77088449	77089449	RP5-1148A21.3|hela|ENSG00000129657|upEE	chr17	77089358	77089390	LSM11|K562	32
chr17	77088449	77089449	RP5-1148A21.3|hela|ENSG00000129657|upEE	chr17	77089416	77089481	TAF15|HepG2	33
chr17	77088449	77089449	RP5-1148A21.3|hela|ENSG00000129657|upEE	chr17	77089423	77089427	PUM2|K562	4
chr17	77088449	77089449	RP5-1148A21.3|hela|ENSG00000129657|upEE	chr17	77089307	77089348	RBFOX2|HepG2	41
chr17	77088449	77089449	RP5-1148A21.3|hela|ENSG00000129657|upEE	chr17	77089306	77089399	LARP7|K562	93
chr17	77088449	77089449	RP5-1148A21.3|hela|ENSG00000129657|upEE	chr17	77089305	77089347	SND1|HepG2	42
chr17	77088449	77089449	RP5-1148A21.3|hela|ENSG00000129657|upEE	chr17	77089425	77089473	DDX3X|K562	24
chr17	77088449	77089449	RP5-1148A21.3|hela|ENSG00000129657|upEE	chr17	77089353	77089381	PRPF8|HepG2	28
chr17	77088449	77089449	RP5-1148A21.3|hela|ENSG00000129657|upEE	chr17	77089306	77089323	DHX30|K562	17
chr17	77088449	77089449	RP5-1148A21.3|hela|ENSG00000129657|upEE	chr17	77088789	77088818	RPS3|HepG2	29
chr17	77088449	77089449	RP5-1148A21.3|hela|ENSG00000129657|upEE	chr17	77089300	77089378	FBL|HEK293	78
chr17	77088449	77089449	RP5-1148A21.3|hela|ENSG00000129657|upEE	chr17	77088940	77088973	BUD13|K562	33
chr17	77088449	77089449	RP5-1148A21.3|hela|ENSG00000129657|upEE	chr17	77089359	77089391	SRSF9|HepG2	32
chr17	77088449	77089449	RP5-1148A21.3|hela|ENSG00000129657|upEE	chr17	77088719	77088743	TIA1|HepG2	24
chr17	77088449	77089449	RP5-1148A21.3|hela|ENSG00000129657|upEE	chr17	77089423	77089470	RBM15|HepG2	26
chr17	77088449	77089449	RP5-1148A21.3|hela|ENSG00000129657|upEE	chr17	77089302	77089345	LSM11|HepG2	43
chr17	77088449	77089449	RP5-1148A21.3|hela|ENSG00000129657|upEE	chr17	77089407	77089482	DDX59|HepG2	42
chr17	77088449	77089449	RP5-1148A21.3|hela|ENSG00000129657|upEE	chr17	77089240	77089256	MTPAP|K562	16
chr17	77088449	77089449	RP5-1148A21.3|hela|ENSG00000129657|upEE	chr17	77089419	77089488	EFTUD2|K562	30
chr17	77088449	77089449	RP5-1148A21.3|hela|ENSG00000129657|upEE	chr17	77089320	77089397	CSTF2|HepG2	77
chr17	77088449	77089449	RP5-1148A21.3|hela|ENSG00000129657|upEE	chr17	77089444	77089466	IGF2BP1|K562	5
chr17	77088449	77089449	RP5-1148A21.3|hela|ENSG00000129657|upEE	chr17	77089385	77089388	PTBP1|HepG2	3
chr17	77088449	77089449	RP5-1148A21.3|hela|ENSG00000129657|upEE	chr17	77089377	77089402	BCCIP|HepG2	25
chr17	77088449	77089449	RP5-1148A21.3|hela|ENSG00000129657|upEE	chr17	77088937	77088939	DDX3X|K562	2
chr17	77088449	77089449	RP5-1148A21.3|hela|ENSG00000129657|upEE	chr17	77089131	77089211	U2AF2|HepG2	80
chr17	77088449	77089449	RP5-1148A21.3|hela|ENSG00000129657|upEE	chr17	77089313	77089401	HNRNPM|HepG2	88
chr17	77088449	77089449	RP5-1148A21.3|hela|ENSG00000129657|upEE	chr17	77089320	77089402	DDX24|K562	82
chr17	77088449	77089449	RP5-1148A21.3|hela|ENSG00000129657|upEE	chr17	77089304	77089351	FKBP4|HepG2	47
chr17	77088449	77089449	RP5-1148A21.3|hela|ENSG00000129657|upEE	chr17	77089305	77089318	SF3A3|HepG2	13
chr17	77088449	77089449	RP5-1148A21.3|hela|ENSG00000129657|upEE	chr17	77089426	77089454	ZRANB2|K562	23
chr17	77088449	77089449	RP5-1148A21.3|hela|ENSG00000129657|upEE	chr17	77089391	77089399	NKRF|HepG2	8
chr17	77088449	77089449	RP5-1148A21.3|hela|ENSG00000129657|upEE	chr17	77089362	77089388	UCHL5|HepG2	26
chr17	77088449	77089449	RP5-1148A21.3|hela|ENSG00000129657|upEE	chr17	77088810	77088863	NCBP2|HepG2	53
chr17	77088449	77089449	RP5-1148A21.3|hela|ENSG00000129657|upEE	chr17	77089330	77089396	TBRG4|K562	66
chr17	77088449	77089449	RP5-1148A21.3|hela|ENSG00000129657|upEE	chr17	77089305	77089324	PTBP1|HepG2	19
chr17	77088449	77089449	RP5-1148A21.3|hela|ENSG00000129657|upEE	chr17	77089297	77089332	PPIL4|K562	35
chr17	77088449	77089449	RP5-1148A21.3|hela|ENSG00000129657|upEE	chr17	77089425	77089462	RBM15|K562	24
chr17	77088449	77089449	RP5-1148A21.3|hela|ENSG00000129657|upEE	chr17	77088795	77088822	DDX55|HepG2	27
chr17	77088449	77089449	RP5-1148A21.3|hela|ENSG00000129657|upEE	chr17	77088841	77088871	CSTF2T|HepG2	30
chr17	77088449	77089449	RP5-1148A21.3|hela|ENSG00000129657|upEE	chr17	77089418	77089475	LSM11|HepG2	31
chr17	77088449	77089449	RP5-1148A21.3|hela|ENSG00000129657|upEE	chr17	77089440	77089462	HNRNPM|HepG2	9
chr17	77088449	77089449	RP5-1148A21.3|hela|ENSG00000129657|upEE	chr17	77089329	77089369	HNRNPL|K562	40
chr17	77088449	77089449	RP5-1148A21.3|hela|ENSG00000129657|upEE	chr17	77089363	77089398	NCBP2|HepG2	35
chr17	77088449	77089449	RP5-1148A21.3|hela|ENSG00000129657|upEE	chr17	77089432	77089480	TIA1|HepG2	17
chr17	77088449	77089449	RP5-1148A21.3|hela|ENSG00000129657|upEE	chr17	77089345	77089385	AKAP8L|K562	40
chr17	77088449	77089449	RP5-1148A21.3|hela|ENSG00000129657|upEE	chr17	77088899	77088913	METAP2|K562	14
chr17	77088449	77089449	RP5-1148A21.3|hela|ENSG00000129657|upEE	chr17	77089354	77089386	NOLC1|HepG2	32
chr17	77088449	77089449	RP5-1148A21.3|hela|ENSG00000129657|upEE	chr17	77088832	77088867	RBM15|K562	35
chr17	77088449	77089449	RP5-1148A21.3|hela|ENSG00000129657|upEE	chr17	77089445	77089470	DROSHA|K562	4
chr17	77088449	77089449	RP5-1148A21.3|hela|ENSG00000129657|upEE	chr17	77089345	77089351	BCCIP|HepG2	6
chr17	77088449	77089449	RP5-1148A21.3|hela|ENSG00000129657|upEE	chr17	77089436	77089454	NCBP2|HepG2	13
chr17	77088449	77089449	RP5-1148A21.3|hela|ENSG00000129657|upEE	chr17	77089220	77089226	ZRANB2|K562	6
chr17	77088449	77089449	RP5-1148A21.3|hela|ENSG00000129657|upEE	chr17	77089357	77089395	HNRNPK|HepG2	38
chr17	77088449	77089449	RP5-1148A21.3|hela|ENSG00000129657|upEE	chr17	77089357	77089381	PPIL4|K562	24
chr17	77088449	77089449	RP5-1148A21.3|hela|ENSG00000129657|upEE	chr17	77089377	77089404	FXR2|K562	27
chr17	77088449	77089449	RP5-1148A21.3|hela|ENSG00000129657|upEE	chr17	77089338	77089399	QKI|HepG2	61
chr17	77088449	77089449	RP5-1148A21.3|hela|ENSG00000129657|upEE	chr17	77089426	77089466	HNRNPL|K562	23
chr17	77088449	77089449	RP5-1148A21.3|hela|ENSG00000129657|upEE	chr17	77088740	77088778	U2AF1|K562	38
chr17	77088449	77089449	RP5-1148A21.3|hela|ENSG00000129657|upEE	chr17	77089426	77089465	RPS5|HepG2	23
chr17	77088449	77089449	RP5-1148A21.3|hela|ENSG00000129657|upEE	chr17	77089420	77089475	TARDBP|K562	29
chr17	77088449	77089449	RP5-1148A21.3|hela|ENSG00000129657|upEE	chr17	77089368	77089377	SRSF7|HepG2	9
chr17	77088449	77089449	RP5-1148A21.3|hela|ENSG00000129657|upEE	chr17	77089348	77089389	NKRF|HepG2	41
chr17	77088449	77089449	RP5-1148A21.3|hela|ENSG00000129657|upEE	chr17	77089247	77089276	PRPF8|HepG2	29
chr17	77088449	77089449	RP5-1148A21.3|hela|ENSG00000129657|upEE	chr17	77089439	77089464	POLR2G|HepG2	10
chr17	77088449	77089449	RP5-1148A21.3|hela|ENSG00000129657|upEE	chr17	77089331	77089406	ILF3|K562	75
chr17	77088449	77089449	RP5-1148A21.3|hela|ENSG00000129657|upEE	chr17	77089357	77089406	SF3B4|HepG2	49
chr17	77088449	77089449	RP5-1148A21.3|hela|ENSG00000129657|upEE	chr17	77089376	77089412	SLBP|K562	36
chr17	77088449	77089449	RP5-1148A21.3|hela|ENSG00000129657|upEE	chr17	77089348	77089359	SF3A3|HepG2	11
chr17	77088449	77089449	RP5-1148A21.3|hela|ENSG00000129657|upEE	chr17	77089301	77089365	IGF2BP1|HepG2	64
chr17	77088449	77089449	RP5-1148A21.3|hela|ENSG00000129657|upEE	chr17	77089330	77089385	AGGF1|K562	55
chr17	77088449	77089449	RP5-1148A21.3|hela|ENSG00000129657|upEE	chr17	77089442	77089452	CPSF6|K562	7
chr17	77088449	77089449	RP5-1148A21.3|hela|ENSG00000129657|upEE	chr17	77089147	77089229	BUD13|K562	82
chr17	77088449	77089449	RP5-1148A21.3|hela|ENSG00000129657|upEE	chr17	77089154	77089192	CPSF6|K562	38
chr17	77088449	77089449	RP5-1148A21.3|hela|ENSG00000129657|upEE	chr17	77089041	77089101	HNRNPU|HepG2	60
chr17	77088449	77089449	RP5-1148A21.3|hela|ENSG00000129657|upEE	chr17	77089343	77089369	AKAP8L|K562	26
chr17	77088449	77089449	RP5-1148A21.3|hela|ENSG00000129657|upEE	chr17	77089306	77089405	AUH|K562	99
chr17	77088449	77089449	RP5-1148A21.3|hela|ENSG00000129657|upEE	chr17	77089445	77089475	RPS11|K562	4
chr17	77088449	77089449	RP5-1148A21.3|hela|ENSG00000129657|upEE	chr17	77089053	77089089	U2AF1|HepG2	36
chr17	77088449	77089449	RP5-1148A21.3|hela|ENSG00000129657|upEE	chr17	77089063	77089098	SAFB2|K562	35
chr17	77088449	77089449	RP5-1148A21.3|hela|ENSG00000129657|upEE	chr17	77088958	77088981	FASTKD2|HepG2	23
chr17	77088449	77089449	RP5-1148A21.3|hela|ENSG00000129657|upEE	chr17	77089070	77089079	PPIG|HepG2	9
chr17	77088449	77089449	RP5-1148A21.3|hela|ENSG00000129657|upEE	chr17	77089146	77089304	GRWD1|HepG2	158
chr17	77088449	77089449	RP5-1148A21.3|hela|ENSG00000129657|upEE	chr17	77089358	77089398	DHX30|HepG2	40
chr17	77088449	77089449	RP5-1148A21.3|hela|ENSG00000129657|upEE	chr17	77089448	77089451	BCCIP|HepG2	1
chr17	77088449	77089449	RP5-1148A21.3|hela|ENSG00000129657|upEE	chr17	77089347	77089385	GTF2F1|HepG2	38
chr17	77088449	77089449	RP5-1148A21.3|hela|ENSG00000129657|upEE	chr17	77089060	77089083	HNRNPK|HepG2	23
chr17	77088449	77089449	RP5-1148A21.3|hela|ENSG00000129657|upEE	chr17	77089433	77089488	TRA2A|HepG2	16
chr17	77088449	77089449	RP5-1148A21.3|hela|ENSG00000129657|upEE	chr17	77089319	77089331	LARP4|K562	12
chr17	77088449	77089449	RP5-1148A21.3|hela|ENSG00000129657|upEE	chr17	77089348	77089360	NOLC1|HepG2	12
chr17	77088449	77089449	RP5-1148A21.3|hela|ENSG00000129657|upEE	chr17	77088964	77088978	U2AF2|HepG2	14
chr17	77088449	77089449	RP5-1148A21.3|hela|ENSG00000129657|upEE	chr17	77089300	77089438	ELAVL1|HEK293	138
chr17	77088449	77089449	RP5-1148A21.3|hela|ENSG00000129657|upEE	chr17	77089412	77089484	NOLC1|HepG2	37
chr17	77088449	77089449	RP5-1148A21.3|hela|ENSG00000129657|upEE	chr17	77089230	77089398	PRPF8|K562	168
chr17	77088449	77089449	RP5-1148A21.3|hela|ENSG00000129657|upEE	chr17	77089426	77089463	LARP4|HepG2	23
chr17	77088449	77089449	RP5-1148A21.3|hela|ENSG00000129657|upEE	chr17	77089300	77089358	YTHDF2|HeLa	58
chr17	77088449	77089449	RP5-1148A21.3|hela|ENSG00000129657|upEE	chr17	77089305	77089343	NKRF|HepG2	38
chr17	77088449	77089449	RP5-1148A21.3|hela|ENSG00000129657|upEE	chr17	77089418	77089488	HNRNPC|HepG2	31
chr17	77088449	77089449	RP5-1148A21.3|hela|ENSG00000129657|upEE	chr17	77089300	77089438	AGO2|HeLa	138
chr17	77088449	77089449	RP5-1148A21.3|hela|ENSG00000129657|upEE	chr17	77089345	77089370	RBM15|HepG2	25
chr17	77088449	77089449	RP5-1148A21.3|hela|ENSG00000129657|upEE	chr17	77089367	77089372	DKC1|HepG2	5
chr17	77088449	77089449	RP5-1148A21.3|hela|ENSG00000129657|upEE	chr17	77089415	77089474	DGCR8|HepG2	34
chr17	77088449	77089449	RP5-1148A21.3|hela|ENSG00000129657|upEE	chr17	77089352	77089398	U2AF1|HepG2	46
chr17	77088449	77089449	RP5-1148A21.3|hela|ENSG00000129657|upEE	chr17	77089436	77089475	NONO|K562	13
chr17	77088449	77089449	RP5-1148A21.3|hela|ENSG00000129657|upEE	chr17	77089307	77089311	RBM15|HepG2	4
chr17	77088449	77089449	RP5-1148A21.3|hela|ENSG00000129657|upEE	chr17	77089419	77089473	PPIL4|K562	30
chr17	77088449	77089449	RP5-1148A21.3|hela|ENSG00000129657|upEE	chr17	77088716	77088754	TROVE2|HepG2	38
chr17	77088449	77089449	RP5-1148A21.3|hela|ENSG00000129657|upEE	chr17	77089303	77089343	AGGF1|HepG2	40
chr17	77088449	77089449	RP5-1148A21.3|hela|ENSG00000129657|upEE	chr17	77089306	77089363	IGF2BP2|K562	57
chr17	77088449	77089449	RP5-1148A21.3|hela|ENSG00000129657|upEE	chr17	77089440	77089467	XPO5|HepG2	9
chr17	77088449	77089449	RP5-1148A21.3|hela|ENSG00000129657|upEE	chr17	77089395	77089399	DKC1|HepG2	4
chr17	77088449	77089449	RP5-1148A21.3|hela|ENSG00000129657|upEE	chr17	77088953	77088981	SUPV3L1|HepG2	28
chr17	77088449	77089449	RP5-1148A21.3|hela|ENSG00000129657|upEE	chr17	77088817	77088843	LARP4|HepG2	26
chr17	77088449	77089449	RP5-1148A21.3|hela|ENSG00000129657|upEE	chr17	77089357	77089376	XRCC6|HepG2	19
chr17	77088449	77089449	RP5-1148A21.3|hela|ENSG00000129657|upEE	chr17	77089165	77089272	MTPAP|K562	107
chr17	77088449	77089449	RP5-1148A21.3|hela|ENSG00000129657|upEE	chr17	77089408	77089470	SMNDC1|K562	41
chr17	77088449	77089449	RP5-1148A21.3|hela|ENSG00000129657|upEE	chr17	77089425	77089475	SMNDC1|HepG2	24
chr17	77088449	77089449	RP5-1148A21.3|hela|ENSG00000129657|upEE	chr17	77089355	77089386	SBDS|K562	31
chr17	77088449	77089449	RP5-1148A21.3|hela|ENSG00000129657|upEE	chr17	77089432	77089463	CSTF2T|K562	17
chr17	77088449	77089449	RP5-1148A21.3|hela|ENSG00000129657|upEE	chr17	77089141	77089237	U2AF2|K562	96
chr17	77088449	77089449	RP5-1148A21.3|hela|ENSG00000129657|upEE	chr17	77089300	77089438	AGO1|HEK293	138
```
