## Supplementary Files 1-11 for "Long non-coding RNA expression levels modulate cell-type specific splicing patterns by altering their interaction landscape with RNA-binding proteins": RI_proximity_RBP_binding_site_intersection.bed (part 137 of 229)

```
chr17	77088449	77089449	RP5-1148A21.3|hela|ENSG00000129657|upEE	chr17	77089397	77089404	BCCIP|HepG2	7
chr17	77088449	77089449	RP5-1148A21.3|hela|ENSG00000129657|upEE	chr17	77089427	77089463	TROVE2|K562	22
chr17	77088449	77089449	RP5-1148A21.3|hela|ENSG00000129657|upEE	chr17	77089342	77089396	DROSHA|K562	54
chr17	77088449	77089449	RP5-1148A21.3|hela|ENSG00000129657|upEE	chr17	77089324	77089337	PTBP1|HepG2	13
chr17	77088449	77089449	RP5-1148A21.3|hela|ENSG00000129657|upEE	chr17	77089312	77089322	YWHAG|K562	10
chr17	77088449	77089449	RP5-1148A21.3|hela|ENSG00000129657|upEE	chr17	77089365	77089384	HNRNPU|K562	19
chr17	77088449	77089449	RP5-1148A21.3|hela|ENSG00000129657|upEE	chr17	77089315	77089335	UCHL5|K562	20
chr17	77088449	77089449	RP5-1148A21.3|hela|ENSG00000129657|upEE	chr17	77089306	77089310	HNRNPM|K562	4
chr17	77088449	77089449	RP5-1148A21.3|hela|ENSG00000129657|upEE	chr17	77089352	77089385	SUPV3L1|HepG2	33
chr17	77088449	77089449	RP5-1148A21.3|hela|ENSG00000129657|upEE	chr17	77088786	77088822	EFTUD2|HepG2	36
chr17	77088449	77089449	RP5-1148A21.3|hela|ENSG00000129657|upEE	chr17	77089427	77089463	GRWD1|HepG2	22
chr17	77088449	77089449	RP5-1148A21.3|hela|ENSG00000129657|upEE	chr17	77089422	77089489	LIN28B|K562	27
chr17	77088449	77089449	RP5-1148A21.3|hela|ENSG00000129657|upEE	chr17	77089348	77089387	NOL12|HepG2	39
chr17	77088449	77089449	RP5-1148A21.3|hela|ENSG00000129657|upEE	chr17	77089429	77089460	SF3B4|K562	20
chr17	77088449	77089449	RP5-1148A21.3|hela|ENSG00000129657|upEE	chr17	77089349	77089414	FTO|K562	65
chr17	77088449	77089449	RP5-1148A21.3|hela|ENSG00000129657|upEE	chr17	77089348	77089382	NCBP2|K562	34
chr17	77088449	77089449	RP5-1148A21.3|hela|ENSG00000129657|upEE	chr17	77089161	77089199	PPIG|HepG2	38
chr17	77088449	77089449	RP5-1148A21.3|hela|ENSG00000129657|upEE	chr17	77089337	77089397	BUD13|K562	60
chr17	77088449	77089449	RP5-1148A21.3|hela|ENSG00000129657|upEE	chr17	77089352	77089407	SRSF9|HepG2	55
chr17	77088449	77089449	RP5-1148A21.3|hela|ENSG00000129657|upEE	chr17	77089354	77089393	TRA2A|HepG2	39
chr17	77088449	77089449	RP5-1148A21.3|hela|ENSG00000129657|upEE	chr17	77089347	77089360	XPO5|HepG2	13
chr17	77088449	77089449	RP5-1148A21.3|hela|ENSG00000129657|upEE	chr17	77089345	77089385	RBM15|HepG2	40
chr17	77088449	77089449	RP5-1148A21.3|hela|ENSG00000129657|upEE	chr17	77089296	77089344	RBM22|HepG2	48
chr17	77088449	77089449	RP5-1148A21.3|hela|ENSG00000129657|upEE	chr17	77089303	77089352	SF3B4|HepG2	49
chr17	77088449	77089449	RP5-1148A21.3|hela|ENSG00000129657|upEE	chr17	77089304	77089316	RBFOX2|HepG2	12
chr17	77088449	77089449	RP5-1148A21.3|hela|ENSG00000129657|upEE	chr17	77089408	77089475	TBRG4|K562	41
chr17	77088449	77089449	RP5-1148A21.3|hela|ENSG00000129657|upEE	chr17	77089355	77089405	U2AF1|K562	50
chr17	77088449	77089449	RP5-1148A21.3|hela|ENSG00000129657|upEE	chr17	77089348	77089353	PRPF8|HepG2	5
chr17	77088449	77089449	RP5-1148A21.3|hela|ENSG00000129657|upEE	chr17	77089417	77089469	LARP4|HepG2	32
chr17	77088449	77089449	RP5-1148A21.3|hela|ENSG00000129657|upEE	chr17	77089362	77089395	XRN2|HepG2	33
chr17	77088449	77089449	RP5-1148A21.3|hela|ENSG00000129657|upEE	chr17	77089307	77089334	GPKOW|K562	27
chr17	77088449	77089449	RP5-1148A21.3|hela|ENSG00000129657|upEE	chr17	77089420	77089476	TNRC6A|K562	29
chr17	77088449	77089449	RP5-1148A21.3|hela|ENSG00000129657|upEE	chr17	77089397	77089476	RBM27|K562	52
chr17	77088449	77089449	RP5-1148A21.3|hela|ENSG00000129657|upEE	chr17	77089217	77089246	RBM15|K562	29
chr17	77088449	77089449	RP5-1148A21.3|hela|ENSG00000129657|upEE	chr17	77089054	77089130	TAF15|HepG2	76
chr17	77088449	77089449	RP5-1148A21.3|hela|ENSG00000129657|upEE	chr17	77089306	77089344	XRCC6|HepG2	38
chr17	77088449	77089449	RP5-1148A21.3|hela|ENSG00000129657|upEE	chr17	77089362	77089381	DDX55|K562	19
chr17	77088449	77089449	RP5-1148A21.3|hela|ENSG00000129657|upEE	chr17	77089328	77089398	GEMIN5|K562	70
chr17	77088449	77089449	RP5-1148A21.3|hela|ENSG00000129657|upEE	chr17	77089437	77089484	HNRNPA1|HepG2	12
chr17	77088449	77089449	RP5-1148A21.3|hela|ENSG00000129657|upEE	chr17	77089357	77089392	HNRNPK|HepG2	35
chr17	77088449	77089449	RP5-1148A21.3|hela|ENSG00000129657|upEE	chr17	77089256	77089263	DDX3X|HepG2	7
chr17	77088449	77089449	RP5-1148A21.3|hela|ENSG00000129657|upEE	chr17	77089317	77089390	ZNF622|K562	73
chr17	77088449	77089449	RP5-1148A21.3|hela|ENSG00000129657|upEE	chr17	77089428	77089472	ZRANB2|K562	21
chr17	77088449	77089449	RP5-1148A21.3|hela|ENSG00000129657|upEE	chr17	77089300	77089389	DHX30|HepG2	89
chr17	77088449	77089449	RP5-1148A21.3|hela|ENSG00000129657|upEE	chr17	77089356	77089379	GRWD1|HepG2	23
chr17	77088449	77089449	RP5-1148A21.3|hela|ENSG00000129657|upEE	chr17	77089330	77089345	BCCIP|HepG2	15
chr17	77088449	77089449	RP5-1148A21.3|hela|ENSG00000129657|upEE	chr17	77089347	77089404	NONO|K562	57
chr17	77088449	77089449	RP5-1148A21.3|hela|ENSG00000129657|upEE	chr17	77089429	77089462	PPIL4|K562	20
chr17	77088449	77089449	RP5-1148A21.3|hela|ENSG00000129657|upEE	chr17	77089304	77089349	SLTM|K562	45
chr17	77088449	77089449	RP5-1148A21.3|hela|ENSG00000129657|upEE	chr17	77089352	77089393	XRCC6|K562	41
chr17	77088449	77089449	RP5-1148A21.3|hela|ENSG00000129657|upEE	chr17	77089223	77089246	NOLC1|K562	23
chr17	77088449	77089449	RP5-1148A21.3|hela|ENSG00000129657|upEE	chr17	77089414	77089469	EIF3H|HepG2	35
chr17	77088449	77089449	RP5-1148A21.3|hela|ENSG00000129657|upEE	chr17	77089426	77089455	LSM11|HepG2	23
chr17	77088449	77089449	RP5-1148A21.3|hela|ENSG00000129657|upEE	chr17	77089422	77089466	XRCC6|HepG2	27
chr17	77088449	77089449	RP5-1148A21.3|hela|ENSG00000129657|upEE	chr17	77089376	77089395	XRCC6|HepG2	19
chr17	77088449	77089449	RP5-1148A21.3|hela|ENSG00000129657|upEE	chr17	77088936	77088986	PRPF8|HepG2	50
chr17	77088449	77089449	RP5-1148A21.3|hela|ENSG00000129657|upEE	chr17	77088712	77088745	RBM22|HepG2	33
chr17	77088449	77089449	RP5-1148A21.3|hela|ENSG00000129657|upEE	chr17	77089360	77089369	NOLC1|HepG2	9
chr17	77088449	77089449	RP5-1148A21.3|hela|ENSG00000129657|upEE	chr17	77089343	77089347	XPO5|HepG2	4
chr17	77088449	77089449	RP5-1148A21.3|hela|ENSG00000129657|upEE	chr17	77089411	77089471	QKI|K562	38
chr17	77088449	77089449	RP5-1148A21.3|hela|ENSG00000129657|upEE	chr17	77089348	77089396	LARP7|HepG2	48
chr17	77088449	77089449	RP5-1148A21.3|hela|ENSG00000129657|upEE	chr17	77089176	77089226	RBFOX2|K562	50
chr17	77088449	77089449	RP5-1148A21.3|hela|ENSG00000129657|upEE	chr17	77088866	77088903	YBX3|K562	37
chr17	77088449	77089449	RP5-1148A21.3|hela|ENSG00000129657|upEE	chr17	77089383	77089468	DDX3X|K562	66
chr17	77088449	77089449	RP5-1148A21.3|hela|ENSG00000129657|upEE	chr17	77089314	77089396	GEMIN5|K562	82
chr17	77088449	77089449	RP5-1148A21.3|hela|ENSG00000129657|upEE	chr17	77089419	77089482	BUD13|HepG2	30
chr17	77088449	77089449	RP5-1148A21.3|hela|ENSG00000129657|upEE	chr17	77089440	77089457	XRN2|K562	9
chr17	77088449	77089449	RP5-1148A21.3|hela|ENSG00000129657|upEE	chr17	77089304	77089356	SERBP1|K562	52
chr17	77088449	77089449	RP5-1148A21.3|hela|ENSG00000129657|upEE	chr17	77089347	77089374	MTPAP|K562	27
chr17	77088449	77089449	RP5-1148A21.3|hela|ENSG00000129657|upEE	chr17	77089443	77089471	HNRNPU|K562	6
chr17	77088449	77089449	RP5-1148A21.3|hela|ENSG00000129657|upEE	chr17	77089410	77089468	AGGF1|K562	39
chr17	77088449	77089449	RP5-1148A21.3|hela|ENSG00000129657|upEE	chr17	77089366	77089400	GRSF1|HepG2	34
chr17	77088449	77089449	RP5-1148A21.3|hela|ENSG00000129657|upEE	chr17	77089355	77089389	DDX59|HepG2	34
chr17	77088449	77089449	RP5-1148A21.3|hela|ENSG00000129657|upEE	chr17	77089375	77089393	SF3B1|K562	18
chr17	77088449	77089449	RP5-1148A21.3|hela|ENSG00000129657|upEE	chr17	77088707	77088732	RBM15|K562	25
chr17	77088449	77089449	RP5-1148A21.3|hela|ENSG00000129657|upEE	chr17	77089314	77089349	XRN2|HepG2	35
chr17	77088449	77089449	RP5-1148A21.3|hela|ENSG00000129657|upEE	chr17	77089288	77089347	MTPAP|K562	59
chr17	77088449	77089449	RP5-1148A21.3|hela|ENSG00000129657|upEE	chr17	77088942	77089001	U2AF1|HepG2	59
chr17	77088449	77089449	RP5-1148A21.3|hela|ENSG00000129657|upEE	chr17	77089386	77089401	NOLC1|HepG2	15
chr17	77088449	77089449	RP5-1148A21.3|hela|ENSG00000129657|upEE	chr17	77089359	77089398	TROVE2|HepG2	39
chr17	77088449	77089449	RP5-1148A21.3|hela|ENSG00000129657|upEE	chr17	77089306	77089343	NOLC1|HepG2	37
chr17	77088449	77089449	RP5-1148A21.3|hela|ENSG00000129657|upEE	chr17	77089415	77089464	DGCR8|K562	34
chr17	77088449	77089449	RP5-1148A21.3|hela|ENSG00000129657|upEE	chr17	77089205	77089285	GRWD1|HepG2	80
chr17	77088449	77089449	RP5-1148A21.3|hela|ENSG00000129657|upEE	chr17	77089349	77089384	NCBP2|K562	35
chr17	77088449	77089449	RP5-1148A21.3|hela|ENSG00000129657|upEE	chr17	77089437	77089443	YWHAG|K562	6
chr17	77088449	77089449	RP5-1148A21.3|hela|ENSG00000129657|upEE	chr17	77089306	77089315	DKC1|HepG2	9
chr17	77088449	77089449	RP5-1148A21.3|hela|ENSG00000129657|upEE	chr17	77089306	77089335	FXR2|K562	29
chr17	77088449	77089449	RP5-1148A21.3|hela|ENSG00000129657|upEE	chr17	77089439	77089467	RBM15|K562	10
chr17	77088449	77089449	RP5-1148A21.3|hela|ENSG00000129657|upEE	chr17	77089418	77089492	RPS5|K562	31
chr17	77088449	77089449	RP5-1148A21.3|hela|ENSG00000129657|upEE	chr17	77089300	77089438	PTBP1|HEK293T	138
chr17	77088449	77089449	RP5-1148A21.3|hela|ENSG00000129657|upEE	chr17	77089424	77089457	DKC1|HepG2	25
chr17	77088449	77089449	RP5-1148A21.3|hela|ENSG00000129657|upEE	chr17	77089427	77089457	AKAP8L|K562	22
chr17	77088449	77089449	RP5-1148A21.3|hela|ENSG00000129657|upEE	chr17	77089233	77089282	HLTF|K562	49
chr17	77088449	77089449	RP5-1148A21.3|hela|ENSG00000129657|upEE	chr17	77089302	77089336	GRSF1|HepG2	34
chr17	77088449	77089449	RP5-1148A21.3|hela|ENSG00000129657|upEE	chr17	77089304	77089344	XRCC6|K562	40
chr17	77088449	77089449	RP5-1148A21.3|hela|ENSG00000129657|upEE	chr17	77089212	77089269	UCHL5|K562	57
chr17	77088449	77089449	RP5-1148A21.3|hela|ENSG00000129657|upEE	chr17	77089426	77089468	TROVE2|HepG2	23
chr17	77088449	77089449	RP5-1148A21.3|hela|ENSG00000129657|upEE	chr17	77089436	77089466	RBM5|HepG2	13
chr17	77088449	77089449	RP5-1148A21.3|hela|ENSG00000129657|upEE	chr17	77089424	77089473	RBM22|HepG2	25
chr17	77088449	77089449	RP5-1148A21.3|hela|ENSG00000129657|upEE	chr17	77089359	77089378	PTBP1|HepG2	19
chr17	77088449	77089449	RP5-1148A21.3|hela|ENSG00000129657|upEE	chr17	77089246	77089279	SRSF1|HepG2	33
chr17	77088449	77089449	RP5-1148A21.3|hela|ENSG00000129657|upEE	chr17	77089430	77089468	XRCC6|K562	19
chr17	77088449	77089449	RP5-1148A21.3|hela|ENSG00000129657|upEE	chr17	77089368	77089393	EFTUD2|K562	25
chr17	77088449	77089449	RP5-1148A21.3|hela|ENSG00000129657|upEE	chr17	77089438	77089468	FXR2|K562	11
chr17	77088449	77089449	RP5-1148A21.3|hela|ENSG00000129657|upEE	chr17	77089424	77089465	FTO|K562	25
chr17	77088449	77089449	RP5-1148A21.3|hela|ENSG00000129657|upEE	chr17	77089446	77089458	LARP7|K562	3
chr17	77088449	77089449	RP5-1148A21.3|hela|ENSG00000129657|upEE	chr17	77089422	77089477	RBM15|HepG2	27
chr17	77088449	77089449	RP5-1148A21.3|hela|ENSG00000129657|upEE	chr17	77089432	77089462	CSTF2|HepG2	17
chr17	77088449	77089449	RP5-1148A21.3|hela|ENSG00000129657|upEE	chr17	77089414	77089467	RBM22|K562	35
chr17	77088449	77089449	RP5-1148A21.3|hela|ENSG00000129657|upEE	chr17	77089340	77089399	SND1|K562	59
chr17	77088449	77089449	RP5-1148A21.3|hela|ENSG00000129657|upEE	chr17	77088746	77088791	SRSF7|HepG2	45
chr17	77088449	77089449	RP5-1148A21.3|hela|ENSG00000129657|upEE	chr17	77089208	77089282	SRSF7|K562	74
chr17	77088449	77089449	RP5-1148A21.3|hela|ENSG00000129657|upEE	chr17	77089355	77089393	SUPV3L1|HepG2	38
chr17	77088449	77089449	RP5-1148A21.3|hela|ENSG00000129657|upEE	chr17	77089425	77089469	RBM22|HepG2	24
chr17	77088449	77089449	RP5-1148A21.3|hela|ENSG00000129657|upEE	chr17	77089366	77089395	HLTF|K562	29
chr17	77088449	77089449	RP5-1148A21.3|hela|ENSG00000129657|upEE	chr17	77089306	77089343	XRCC6|HepG2	37
chr17	77088449	77089449	RP5-1148A21.3|hela|ENSG00000129657|upEE	chr17	77089304	77089345	PTBP1|HepG2	41
chr17	77088449	77089449	RP5-1148A21.3|hela|ENSG00000129657|upEE	chr17	77089167	77089186	SRSF7|K562	19
chr17	77088449	77089449	RP5-1148A21.3|hela|ENSG00000129657|upEE	chr17	77089347	77089389	AGGF1|HepG2	42
chr17	77088449	77089449	RP5-1148A21.3|hela|ENSG00000129657|upEE	chr17	77089311	77089341	RBM15|HepG2	30
chr17	77088449	77089449	RP5-1148A21.3|hela|ENSG00000129657|upEE	chr17	77089307	77089347	AGGF1|HepG2	40
chr17	77088449	77089449	RP5-1148A21.3|hela|ENSG00000129657|upEE	chr17	77089300	77089438	CSTF2|HeLa	138
chr17	77088449	77089449	RP5-1148A21.3|hela|ENSG00000129657|upEE	chr17	77089424	77089467	GPKOW|K562	25
chr17	77088449	77089449	RP5-1148A21.3|hela|ENSG00000129657|upEE	chr17	77089322	77089343	SF3A3|HepG2	21
chr17	77088449	77089449	RP5-1148A21.3|hela|ENSG00000129657|upEE	chr17	77089379	77089387	NKRF|HepG2	8
chr17	77088449	77089449	RP5-1148A21.3|hela|ENSG00000129657|upEE	chr17	77089414	77089421	PTBP1|HepG2	7
chr17	77088449	77089449	RP5-1148A21.3|hela|ENSG00000129657|upEE	chr17	77089359	77089387	SF3A3|HepG2	28
chr17	77088449	77089449	RP5-1148A21.3|hela|ENSG00000129657|upEE	chr17	77089166	77089212	UCHL5|K562	46
chr17	77088449	77089449	RP5-1148A21.3|hela|ENSG00000129657|upEE	chr17	77089417	77089478	UCHL5|HepG2	32
chr17	77088449	77089449	RP5-1148A21.3|hela|ENSG00000129657|upEE	chr17	77089365	77089390	DDX6|K562	25
chr17	77088449	77089449	RP5-1148A21.3|hela|ENSG00000129657|upEE	chr17	77089304	77089341	IGF2BP1|HepG2	37
chr17	77088449	77089449	RP5-1148A21.3|hela|ENSG00000129657|upEE	chr17	77089156	77089218	YBX3|K562	62
chr17	77088449	77089449	RP5-1148A21.3|hela|ENSG00000129657|upEE	chr17	77089443	77089467	EXOSC5|K562	6
chr17	77088449	77089449	RP5-1148A21.3|hela|ENSG00000129657|upEE	chr17	77089409	77089467	DDX55|HepG2	40
chr17	77088449	77089449	RP5-1148A21.3|hela|ENSG00000129657|upEE	chr17	77088800	77088827	EIF3D|HepG2	27
chr17	77088449	77089449	RP5-1148A21.3|hela|ENSG00000129657|upEE	chr17	77088944	77088982	PRPF8|K562	38
chr17	77088449	77089449	RP5-1148A21.3|hela|ENSG00000129657|upEE	chr17	77089345	77089357	BCCIP|HepG2	12
chr17	77088449	77089449	RP5-1148A21.3|hela|ENSG00000129657|upEE	chr17	77089447	77089478	TRA2A|HepG2	2
chr17	77088449	77089449	RP5-1148A21.3|hela|ENSG00000129657|upEE	chr17	77089354	77089400	IGF2BP1|K562	46
chr17	77088449	77089449	RP5-1148A21.3|hela|ENSG00000129657|upEE	chr17	77089356	77089383	HNRNPL|HepG2	27
chr17	77088449	77089449	RP5-1148A21.3|hela|ENSG00000129657|upEE	chr17	77089236	77089273	LARP4|K562	37
chr17	77088449	77089449	RP5-1148A21.3|hela|ENSG00000129657|upEE	chr17	77089314	77089328	DROSHA|K562	14
chr17	77088449	77089449	RP5-1148A21.3|hela|ENSG00000129657|upEE	chr17	77089434	77089450	AGGF1|HepG2	15
chr17	77088449	77089449	RP5-1148A21.3|hela|ENSG00000129657|upEE	chr17	77089289	77089337	BUD13|K562	48
chr17	77088449	77089449	RP5-1148A21.3|hela|ENSG00000129657|upEE	chr17	77089442	77089465	RBM5|HepG2	7
chr17	77088449	77089449	RP5-1148A21.3|hela|ENSG00000129657|upEE	chr17	77088897	77088943	ZNF622|K562	46
chr17	77088449	77089449	RP5-1148A21.3|hela|ENSG00000129657|upEE	chr17	77089305	77089309	XPO5|HepG2	4
chr17	77088449	77089449	RP5-1148A21.3|hela|ENSG00000129657|upEE	chr17	77089366	77089385	TROVE2|K562	19
chr17	77088449	77089449	RP5-1148A21.3|hela|ENSG00000129657|upEE	chr17	77089306	77089341	U2AF1|K562	35
chr17	77088449	77089449	RP5-1148A21.3|hela|ENSG00000129657|upEE	chr17	77089421	77089485	RBFOX2|K562	28
chr17	77088449	77089449	RP5-1148A21.3|hela|ENSG00000129657|upEE	chr17	77089314	77089392	SND1|K562	78
chr17	77088449	77089449	RP5-1148A21.3|hela|ENSG00000129657|upEE	chr17	77089439	77089462	GRSF1|HepG2	10
chr17	77088449	77089449	RP5-1148A21.3|hela|ENSG00000129657|upEE	chr17	77089377	77089398	PTBP1|HepG2	21
chr17	77088449	77089449	RP5-1148A21.3|hela|ENSG00000129657|upEE	chr17	77089241	77089303	PRPF8|HepG2	62
chr17	77088449	77089449	RP5-1148A21.3|hela|ENSG00000129657|upEE	chr17	77089437	77089484	IGF2BP3|HepG2	12
chr17	77088449	77089449	RP5-1148A21.3|hela|ENSG00000129657|upEE	chr17	77089352	77089359	EIF3H|HepG2	7
chr17	77088449	77089449	RP5-1148A21.3|hela|ENSG00000129657|upEE	chr17	77089313	77089344	EIF3H|HepG2	31
chr17	77088449	77089449	RP5-1148A21.3|hela|ENSG00000129657|upEE	chr17	77089070	77089111	RBM5|HepG2	41
chr17	77088449	77089449	RP5-1148A21.3|hela|ENSG00000129657|upEE	chr17	77089309	77089340	SRSF9|HepG2	31
chr17	77088449	77089449	RP5-1148A21.3|hela|ENSG00000129657|upEE	chr17	77089356	77089377	NCBP2|HepG2	21
chr17	77088449	77089449	RP5-1148A21.3|hela|ENSG00000129657|upEE	chr17	77089422	77089468	GRWD1|HepG2	27
chr17	77088449	77089449	RP5-1148A21.3|hela|ENSG00000129657|upEE	chr17	77089352	77089358	LSM11|K562	6
chr17	77088449	77089449	RP5-1148A21.3|hela|ENSG00000129657|upEE	chr17	77089363	77089388	SMNDC1|K562	25
chr17	77088449	77089449	RP5-1148A21.3|hela|ENSG00000129657|upEE	chr17	77089357	77089394	RPS5|K562	37
chr17	77088449	77089449	RP5-1148A21.3|hela|ENSG00000129657|upEE	chr17	77089345	77089377	HNRNPM|HepG2	32
chr17	77088449	77089449	RP5-1148A21.3|hela|ENSG00000129657|upEE	chr17	77089302	77089406	LSM11|HepG2	104
chr17	77088449	77089449	RP5-1148A21.3|hela|ENSG00000129657|upEE	chr17	77089305	77089344	TRA2A|K562	39
chr17	77088449	77089449	RP5-1148A21.3|hela|ENSG00000129657|upEE	chr17	77089303	77089342	PRPF8|HepG2	39
chr17	77088449	77089449	RP5-1148A21.3|hela|ENSG00000129657|upEE	chr17	77089302	77089336	NCBP2|K562	34
chr17	77088449	77089449	RP5-1148A21.3|hela|ENSG00000129657|upEE	chr17	77089419	77089473	SF3A3|HepG2	30
chr17	77088449	77089449	RP5-1148A21.3|hela|ENSG00000129657|upEE	chr17	77089432	77089452	MTPAP|K562	17
chr17	77088449	77089449	RP5-1148A21.3|hela|ENSG00000129657|upEE	chr17	77089376	77089387	SMNDC1|HepG2	11
chr17	77088449	77089449	RP5-1148A21.3|hela|ENSG00000129657|upEE	chr17	77089439	77089454	PUM2|K562	10
chr17	77088449	77089449	RP5-1148A21.3|hela|ENSG00000129657|upEE	chr17	77089348	77089407	GTF2F1|K562	59
chr17	77088449	77089449	RP5-1148A21.3|hela|ENSG00000129657|upEE	chr17	77089312	77089349	SRSF1|HepG2	37
chr17	77088449	77089449	RP5-1148A21.3|hela|ENSG00000129657|upEE	chr17	77089348	77089351	PTBP1|K562	3
chr17	77088449	77089449	RP5-1148A21.3|hela|ENSG00000129657|upEE	chr17	77089355	77089402	SF3B4|K562	47
chr17	77088449	77089449	RP5-1148A21.3|hela|ENSG00000129657|upEE	chr17	77089063	77089087	TIA1|K562	24
chr17	77088449	77089449	RP5-1148A21.3|hela|ENSG00000129657|upEE	chr17	77089355	77089399	XRN2|K562	44
chr17	77088449	77089449	RP5-1148A21.3|hela|ENSG00000129657|upEE	chr17	77089430	77089463	DDX59|HepG2	19
chr17	77088449	77089449	RP5-1148A21.3|hela|ENSG00000129657|upEE	chr17	77089299	77089345	EFTUD2|K562	46
chr17	77088449	77089449	RP5-1148A21.3|hela|ENSG00000129657|upEE	chr17	77089429	77089462	YBX3|K562	20
chr17	77088449	77089449	RP5-1148A21.3|hela|ENSG00000129657|upEE	chr17	77089362	77089394	SRSF1|HepG2	32
chr17	77088449	77089449	RP5-1148A21.3|hela|ENSG00000129657|upEE	chr17	77089431	77089467	LARP7|HepG2	18
chr17	77088449	77089449	RP5-1148A21.3|hela|ENSG00000129657|upEE	chr17	77088800	77088898	GRWD1|HepG2	98
chr17	77088449	77089449	RP5-1148A21.3|hela|ENSG00000129657|upEE	chr17	77088915	77088978	PPIG|HepG2	63
chr17	77088449	77089449	RP5-1148A21.3|hela|ENSG00000129657|upEE	chr17	77089381	77089396	PRPF8|HepG2	15
chr17	77088449	77089449	RP5-1148A21.3|hela|ENSG00000129657|upEE	chr17	77088697	77088746	RBM15|K562	49
chr17	77088449	77089449	RP5-1148A21.3|hela|ENSG00000129657|upEE	chr17	77089392	77089479	PRPF8|K562	57
chr17	77088449	77089449	RP5-1148A21.3|hela|ENSG00000129657|upEE	chr17	77089447	77089464	HNRNPC|HepG2	2
chr17	77088449	77089449	RP5-1148A21.3|hela|ENSG00000129657|upEE	chr17	77089312	77089394	EIF3D|HepG2	82
chr17	77088449	77089449	RP5-1148A21.3|hela|ENSG00000129657|upEE	chr17	77089432	77089459	NCBP2|K562	17
chr17	77088449	77089449	RP5-1148A21.3|hela|ENSG00000129657|upEE	chr17	77089421	77089464	TNRC6A|K562	28
chr17	77088449	77089449	RP5-1148A21.3|hela|ENSG00000129657|upEE	chr17	77089330	77089357	HNRNPL|HepG2	27
chr17	77088449	77089449	RP5-1148A21.3|hela|ENSG00000129657|upEE	chr17	77089304	77089339	XRN2|K562	35
chr17	77088449	77089449	RP5-1148A21.3|hela|ENSG00000129657|upEE	chr17	77089356	77089392	YWHAG|K562	36
chr17	77088449	77089449	RP5-1148A21.3|hela|ENSG00000129657|upEE	chr17	77088909	77088993	GRWD1|HepG2	84
chr17	77088449	77089449	RP5-1148A21.3|hela|ENSG00000129657|upEE	chr17	77089093	77089126	SF3B4|HepG2	33
chr17	77088449	77089449	RP5-1148A21.3|hela|ENSG00000129657|upEE	chr17	77088961	77088996	IGF2BP3|HepG2	35
chr17	77088449	77089449	RP5-1148A21.3|hela|ENSG00000129657|upEE	chr17	77089423	77089465	ZNF622|K562	26
chr17	77088449	77089449	RP5-1148A21.3|hela|ENSG00000129657|upEE	chr17	77089411	77089486	AUH|HepG2	38
chr17	77088449	77089449	RP5-1148A21.3|hela|ENSG00000129657|upEE	chr17	77089422	77089474	TARDBP|K562	27
chr17	77088449	77089449	RP5-1148A21.3|hela|ENSG00000129657|upEE	chr17	77089245	77089281	EIF4G2|K562	36
chr17	77088449	77089449	RP5-1148A21.3|hela|ENSG00000129657|upEE	chr17	77089318	77089343	SF3A3|HepG2	25
chr17	77088449	77089449	RP5-1148A21.3|hela|ENSG00000129657|upEE	chr17	77089367	77089392	RBFOX2|HepG2	25
chr17	77088449	77089449	RP5-1148A21.3|hela|ENSG00000129657|upEE	chr17	77089370	77089386	UCHL5|K562	16
chr17	77088449	77089449	RP5-1148A21.3|hela|ENSG00000129657|upEE	chr17	77089362	77089398	FAM120A|K562	36
chr17	77088449	77089449	RP5-1148A21.3|hela|ENSG00000129657|upEE	chr17	77089354	77089394	HNRNPA1|HepG2	40
chr17	77088449	77089449	RP5-1148A21.3|hela|ENSG00000129657|upEE	chr17	77089423	77089461	HNRNPA1|K562	26
chr17	77088449	77089449	RP5-1148A21.3|hela|ENSG00000129657|upEE	chr17	77089053	77089095	RBFOX2|HepG2	42
chr17	77088449	77089449	RP5-1148A21.3|hela|ENSG00000129657|upEE	chr17	77089306	77089342	NKRF|HepG2	36
chr17	77088449	77089449	RP5-1148A21.3|hela|ENSG00000129657|upEE	chr17	77089345	77089388	LARP7|K562	43
chr17	77088449	77089449	RP5-1148A21.3|hela|ENSG00000129657|upEE	chr17	77089414	77089450	HNRNPK|K562	35
chr17	77088449	77089449	RP5-1148A21.3|hela|ENSG00000129657|upEE	chr17	77089308	77089333	HNRNPUL1|K562	25
chr17	77088449	77089449	RP5-1148A21.3|hela|ENSG00000129657|upEE	chr17	77089362	77089386	IGF2BP3|HepG2	24
chr17	77088449	77089449	RP5-1148A21.3|hela|ENSG00000129657|upEE	chr17	77089351	77089377	BCCIP|HepG2	26
chr17	77088449	77089449	RP5-1148A21.3|hela|ENSG00000129657|upEE	chr17	77089438	77089459	XRCC6|HepG2	11
chr17	77088449	77089449	RP5-1148A21.3|hela|ENSG00000129657|upEE	chr17	77089321	77089366	NOLC1|K562	45
chr17	77088449	77089449	RP5-1148A21.3|hela|ENSG00000129657|upEE	chr17	77089346	77089360	SMNDC1|K562	14
chr17	77088449	77089449	RP5-1148A21.3|hela|ENSG00000129657|upEE	chr17	77089315	77089344	DKC1|HepG2	29
chr17	77088449	77089449	RP5-1148A21.3|hela|ENSG00000129657|upEE	chr17	77089373	77089380	GRWD1|HepG2	7
chr17	77088449	77089449	RP5-1148A21.3|hela|ENSG00000129657|upEE	chr17	77089352	77089392	SUGP2|HepG2	40
chr17	77088449	77089449	RP5-1148A21.3|hela|ENSG00000129657|upEE	chr17	77089333	77089403	EFTUD2|K562	70
chr17	77088449	77089449	RP5-1148A21.3|hela|ENSG00000129657|upEE	chr17	77089344	77089346	DKC1|HepG2	2
chr17	77088449	77089449	RP5-1148A21.3|hela|ENSG00000129657|upEE	chr17	77089352	77089390	LARP4|K562	38
chr17	77088449	77089449	RP5-1148A21.3|hela|ENSG00000129657|upEE	chr17	77089360	77089385	AUH|HepG2	25
chr17	77088449	77089449	RP5-1148A21.3|hela|ENSG00000129657|upEE	chr17	77089359	77089403	DDX42|K562	44
chr17	77088449	77089449	RP5-1148A21.3|hela|ENSG00000129657|upEE	chr17	77088992	77089021	GRWD1|HepG2	29
chr17	77088449	77089449	RP5-1148A21.3|hela|ENSG00000129657|upEE	chr17	77089305	77089397	RPS3|HepG2	92
chr17	77088449	77089449	RP5-1148A21.3|hela|ENSG00000129657|upEE	chr17	77089435	77089464	TBRG4|K562	14
chr17	77088449	77089449	RP5-1148A21.3|hela|ENSG00000129657|upEE	chr17	77089330	77089404	SLTM|HepG2	74
chr17	77088449	77089449	RP5-1148A21.3|hela|ENSG00000129657|upEE	chr17	77089419	77089471	DDX55|K562	30
chr17	77088449	77089449	RP5-1148A21.3|hela|ENSG00000129657|upEE	chr17	77089407	77089486	RBM27|K562	42
chr17	77088449	77089449	RP5-1148A21.3|hela|ENSG00000129657|upEE	chr17	77089417	77089488	AGGF1|HepG2	32
chr17	77088449	77089449	RP5-1148A21.3|hela|ENSG00000129657|upEE	chr17	77089300	77089378	CSTF2|HeLa	78
chr17	77088449	77089449	RP5-1148A21.3|hela|ENSG00000129657|upEE	chr17	77089424	77089474	METAP2|K562	25
chr17	77088449	77089449	RP5-1148A21.3|hela|ENSG00000129657|upEE	chr17	77089420	77089478	PTBP1|HepG2	29
chr17	77088449	77089449	RP5-1148A21.3|hela|ENSG00000129657|upEE	chr17	77089306	77089320	GTF2F1|HepG2	14
chr17	77088449	77089449	RP5-1148A21.3|hela|ENSG00000129657|upEE	chr17	77089231	77089253	DDX3X|K562	22
chr17	77088449	77089449	RP5-1148A21.3|hela|ENSG00000129657|upEE	chr17	77089350	77089393	METAP2|K562	43
chr17	77088449	77089449	RP5-1148A21.3|hela|ENSG00000129657|upEE	chr17	77089422	77089497	NPM1|K562	27
chr17	77088449	77089449	RP5-1148A21.3|hela|ENSG00000129657|upEE	chr17	77089351	77089386	EFTUD2|HepG2	35
chr17	77088449	77089449	RP5-1148A21.3|hela|ENSG00000129657|upEE	chr17	77089159	77089197	UCHL5|K562	38
chr17	77088449	77089449	RP5-1148A21.3|hela|ENSG00000129657|upEE	chr17	77088705	77088742	RBM15|HepG2	37
chr17	77088449	77089449	RP5-1148A21.3|hela|ENSG00000129657|upEE	chr17	77089339	77089383	LIN28B|HepG2	44
chr17	77088449	77089449	RP5-1148A21.3|hela|ENSG00000129657|upEE	chr17	77089394	77089402	XRCC6|HepG2	8
chr17	77088449	77089449	RP5-1148A21.3|hela|ENSG00000129657|upEE	chr17	77089300	77089378	FIP1L1|HEK293	78
chr17	77088449	77089449	RP5-1148A21.3|hela|ENSG00000129657|upEE	chr17	77089423	77089485	UCHL5|K562	26
chr17	77088449	77089449	RP5-1148A21.3|hela|ENSG00000129657|upEE	chr17	77088903	77088987	SRSF1|HepG2	84
chr17	77088449	77089449	RP5-1148A21.3|hela|ENSG00000129657|upEE	chr17	77089442	77089481	DDX3X|HepG2	7
chr17	77088449	77089449	RP5-1148A21.3|hela|ENSG00000129657|upEE	chr17	77089344	77089352	XRCC6|K562	8
chr17	77088449	77089449	RP5-1148A21.3|hela|ENSG00000129657|upEE	chr17	77089430	77089439	DDX6|K562	9
chr17	77088449	77089449	RP5-1148A21.3|hela|ENSG00000129657|upEE	chr17	77089434	77089459	NCBP2|K562	15
chr17	77088449	77089449	RP5-1148A21.3|hela|ENSG00000129657|upEE	chr17	77088939	77088985	SUPV3L1|HepG2	46
chr17	77088449	77089449	RP5-1148A21.3|hela|ENSG00000129657|upEE	chr17	77089430	77089489	QKI|HepG2	19
chr17	77088449	77089449	RP5-1148A21.3|hela|ENSG00000129657|upEE	chr17	77088935	77088970	DDX42|K562	35
chr17	77088449	77089449	RP5-1148A21.3|hela|ENSG00000129657|upEE	chr17	77089363	77089375	XPO5|HepG2	12
chr17	77088449	77089449	RP5-1148A21.3|hela|ENSG00000129657|upEE	chr17	77089138	77089169	U2AF1|K562	31
chr17	77088449	77089449	RP5-1148A21.3|hela|ENSG00000129657|upEE	chr17	77089306	77089366	GRSF1|HepG2	60
chr17	77088449	77089449	RP5-1148A21.3|hela|ENSG00000129657|upEE	chr17	77088937	77088954	RBM15|K562	17
chr17	77088449	77089449	RP5-1148A21.3|hela|ENSG00000129657|upEE	chr17	77089300	77089398	YTHDF2|HeLa	98
chr17	77088449	77089449	RP5-1148A21.3|hela|ENSG00000129657|upEE	chr17	77089347	77089404	SND1|HepG2	57
chr17	77088449	77089449	RP5-1148A21.3|hela|ENSG00000129657|upEE	chr17	77088936	77088961	FASTKD2|HepG2	25
chr17	77088449	77089449	RP5-1148A21.3|hela|ENSG00000129657|upEE	chr17	77089217	77089276	SRSF7|K562	59
chr17	77088449	77089449	RP5-1148A21.3|hela|ENSG00000129657|upEE	chr17	77089335	77089343	XPO5|HepG2	8
chr17	77088449	77089449	RP5-1148A21.3|hela|ENSG00000129657|upEE	chr17	77089079	77089115	RBM5|HepG2	36
chr17	77088449	77089449	RP5-1148A21.3|hela|ENSG00000129657|upEE	chr17	77089430	77089479	GRSF1|HepG2	19
chr17	77088449	77089449	RP5-1148A21.3|hela|ENSG00000129657|upEE	chr17	77088734	77088778	NUDT21|HEK293	44
chr17	77088449	77089449	RP5-1148A21.3|hela|ENSG00000129657|upEE	chr17	77089424	77089473	GTF2F1|K562	25
chr17	77088449	77089449	RP5-1148A21.3|hela|ENSG00000129657|upEE	chr17	77089305	77089397	TRA2A|K562	92
chr17	77088449	77089449	RP5-1148A21.3|hela|ENSG00000129657|upEE	chr17	77089139	77089211	U2AF1|HepG2	72
chr17	77088449	77089449	RP5-1148A21.3|hela|ENSG00000129657|upEE	chr17	77089288	77089315	TIA1|K562	27
chr17	77088449	77089449	RP5-1148A21.3|hela|ENSG00000129657|upEE	chr17	77089290	77089396	BUD13|K562	106
chr17	77088449	77089449	RP5-1148A21.3|hela|ENSG00000129657|upEE	chr17	77089306	77089354	U2AF1|K562	48
chr1	145926383	145927383	RP5-1148A21.3|hela|ENSG00000265241|upEE	chr1	145926999	145927081	AKAP8L|K562	82
chr1	145926383	145927383	RP5-1148A21.3|hela|ENSG00000265241|upEE	chr1	145927075	145927078	SRSF1|HepG2	3
chr1	145926383	145927383	RP5-1148A21.3|hela|ENSG00000265241|upEE	chr1	145926808	145926810	IGF2BP2|K562	2
chr1	145926383	145927383	RP5-1148A21.3|hela|ENSG00000265241|upEE	chr1	145926832	145926876	RBFOX2|K562	44
chr1	145926383	145927383	RP5-1148A21.3|hela|ENSG00000265241|upEE	chr1	145927014	145927044	NCBP2|K562	30
chr1	145926383	145927383	RP5-1148A21.3|hela|ENSG00000265241|upEE	chr1	145927372	145927431	XRCC6|K562	11
chr1	145926383	145927383	RP5-1148A21.3|hela|ENSG00000265241|upEE	chr1	145927024	145927065	EFTUD2|HepG2	41
chr1	145926383	145927383	RP5-1148A21.3|hela|ENSG00000265241|upEE	chr1	145927233	145927259	TIA1|K562	26
chr1	145926383	145927383	RP5-1148A21.3|hela|ENSG00000265241|upEE	chr1	145926808	145926850	DROSHA|K562	42
chr1	145926383	145927383	RP5-1148A21.3|hela|ENSG00000265241|upEE	chr1	145927379	145927440	LSM11|HepG2	4
chr1	145926383	145927383	RP5-1148A21.3|hela|ENSG00000265241|upEE	chr1	145926592	145926629	CAPRIN1|HEK293	37
chr1	145926383	145927383	RP5-1148A21.3|hela|ENSG00000265241|upEE	chr1	145927359	145927427	DDX3X|K562	24
chr1	145926383	145927383	RP5-1148A21.3|hela|ENSG00000265241|upEE	chr1	145926875	145926933	SF3A3|HepG2	58
chr1	145926383	145927383	RP5-1148A21.3|hela|ENSG00000265241|upEE	chr1	145926559	145926598	ZNF622|K562	39
chr1	145926383	145927383	RP5-1148A21.3|hela|ENSG00000265241|upEE	chr1	145927359	145927386	DDX24|K562	24
chr1	145926383	145927383	RP5-1148A21.3|hela|ENSG00000265241|upEE	chr1	145926605	145926624	FASTKD2|K562	19
chr1	145926383	145927383	RP5-1148A21.3|hela|ENSG00000265241|upEE	chr1	145927358	145927426	ZNF622|K562	25
chr1	145926383	145927383	RP5-1148A21.3|hela|ENSG00000265241|upEE	chr1	145927018	145927052	NCBP2|HepG2	34
chr1	145926383	145927383	RP5-1148A21.3|hela|ENSG00000265241|upEE	chr1	145927359	145927375	NPM1|K562	16
chr1	145926383	145927383	RP5-1148A21.3|hela|ENSG00000265241|upEE	chr1	145927018	145927026	DDX55|HepG2	8
chr1	145926383	145927383	RP5-1148A21.3|hela|ENSG00000265241|upEE	chr1	145926803	145926863	SRSF1|K562	60
chr1	145926383	145927383	RP5-1148A21.3|hela|ENSG00000265241|upEE	chr1	145927359	145927416	TARDBP|K562	24
chr1	145926383	145927383	RP5-1148A21.3|hela|ENSG00000265241|upEE	chr1	145927026	145927078	SRSF1|K562	52
chr1	145926383	145927383	RP5-1148A21.3|hela|ENSG00000265241|upEE	chr1	145926863	145926887	SRSF7|K562	24
chr1	145926383	145927383	RP5-1148A21.3|hela|ENSG00000265241|upEE	chr1	145927050	145927079	LSM11|K562	29
chr1	145926383	145927383	RP5-1148A21.3|hela|ENSG00000265241|upEE	chr1	145927021	145927044	CDC40|HepG2	23
chr1	145926383	145927383	RP5-1148A21.3|hela|ENSG00000265241|upEE	chr1	145927124	145927146	HNRNPA1|K562	22
chr1	145926383	145927383	RP5-1148A21.3|hela|ENSG00000265241|upEE	chr1	145926659	145926755	HNRNPA1|K562	96
chr1	145926383	145927383	RP5-1148A21.3|hela|ENSG00000265241|upEE	chr1	145926807	145926850	UCHL5|HepG2	43
chr1	145926383	145927383	RP5-1148A21.3|hela|ENSG00000265241|upEE	chr1	145927018	145927049	LIN28B|HepG2	31
chr1	145926383	145927383	RP5-1148A21.3|hela|ENSG00000265241|upEE	chr1	145926805	145926836	HLTF|K562	31
chr1	145926383	145927383	RP5-1148A21.3|hela|ENSG00000265241|upEE	chr1	145926637	145926641	AGGF1|HepG2	4
chr1	145926383	145927383	RP5-1148A21.3|hela|ENSG00000265241|upEE	chr1	145927053	145927080	IGF2BP1|K562	27
chr1	145926383	145927383	RP5-1148A21.3|hela|ENSG00000265241|upEE	chr1	145927041	145927086	SMNDC1|K562	45
chr1	145926383	145927383	RP5-1148A21.3|hela|ENSG00000265241|upEE	chr1	145927357	145927395	AGGF1|K562	26
chr1	145926383	145927383	RP5-1148A21.3|hela|ENSG00000265241|upEE	chr1	145927012	145927078	PPIL4|K562	66
chr1	145926383	145927383	RP5-1148A21.3|hela|ENSG00000265241|upEE	chr1	145927075	145927078	DDX3X|HepG2	3
chr1	145926383	145927383	RP5-1148A21.3|hela|ENSG00000265241|upEE	chr1	145927365	145927398	EIF3D|HepG2	18
chr1	145926383	145927383	RP5-1148A21.3|hela|ENSG00000265241|upEE	chr1	145927027	145927078	DDX3X|K562	51
chr1	145926383	145927383	RP5-1148A21.3|hela|ENSG00000265241|upEE	chr1	145927359	145927367	RPS5|K562	8
chr1	145926383	145927383	RP5-1148A21.3|hela|ENSG00000265241|upEE	chr1	145926807	145926844	XRN2|K562	37
chr1	145926383	145927383	RP5-1148A21.3|hela|ENSG00000265241|upEE	chr1	145926603	145926617	TBRG4|HepG2	14
chr1	145926383	145927383	RP5-1148A21.3|hela|ENSG00000265241|upEE	chr1	145927014	145927079	UCHL5|HepG2	65
chr1	145926383	145927383	RP5-1148A21.3|hela|ENSG00000265241|upEE	chr1	145927051	145927079	HNRNPL|K562	28
chr1	145926383	145927383	RP5-1148A21.3|hela|ENSG00000265241|upEE	chr1	145927350	145927390	SAFB2|K562	33
chr1	145926383	145927383	RP5-1148A21.3|hela|ENSG00000265241|upEE	chr1	145927017	145927058	DDX6|K562	41
chr1	145926383	145927383	RP5-1148A21.3|hela|ENSG00000265241|upEE	chr1	145927359	145927425	EIF3D|HepG2	24
chr1	145926383	145927383	RP5-1148A21.3|hela|ENSG00000265241|upEE	chr1	145927348	145927418	EIF4G2|K562	35
chr1	145926383	145927383	RP5-1148A21.3|hela|ENSG00000265241|upEE	chr1	145926543	145926613	SRSF1|K562	70
chr1	145926383	145927383	RP5-1148A21.3|hela|ENSG00000265241|upEE	chr1	145926606	145926632	U2AF1|K562	26
chr1	145926383	145927383	RP5-1148A21.3|hela|ENSG00000265241|upEE	chr1	145926806	145926833	TRA2A|K562	27
chr1	145926383	145927383	RP5-1148A21.3|hela|ENSG00000265241|upEE	chr1	145927049	145927078	RPS3|K562	29
chr1	145926383	145927383	RP5-1148A21.3|hela|ENSG00000265241|upEE	chr1	145927359	145927376	POLR2G|HepG2	17
chr1	145926383	145927383	RP5-1148A21.3|hela|ENSG00000265241|upEE	chr1	145927034	145927081	RBFOX2|K562	47
chr1	145926383	145927383	RP5-1148A21.3|hela|ENSG00000265241|upEE	chr1	145926829	145927016	PRPF8|K562	187
chr1	145926383	145927383	RP5-1148A21.3|hela|ENSG00000265241|upEE	chr1	145927356	145927389	LSM11|K562	27
chr1	145926383	145927383	RP5-1148A21.3|hela|ENSG00000265241|upEE	chr1	145927017	145927044	U2AF1|K562	27
chr1	145926383	145927383	RP5-1148A21.3|hela|ENSG00000265241|upEE	chr1	145927359	145927406	FTO|K562	24
chr1	145926383	145927383	RP5-1148A21.3|hela|ENSG00000265241|upEE	chr1	145926801	145926828	TBRG4|K562	27
chr1	145926383	145927383	RP5-1148A21.3|hela|ENSG00000265241|upEE	chr1	145926487	145926596	PTBP1|K562	109
chr1	145926383	145927383	RP5-1148A21.3|hela|ENSG00000265241|upEE	chr1	145926848	145926890	TRA2A|K562	42
chr1	145926383	145927383	RP5-1148A21.3|hela|ENSG00000265241|upEE	chr1	145927055	145927097	EFTUD2|HepG2	42
chr1	145926383	145927383	RP5-1148A21.3|hela|ENSG00000265241|upEE	chr1	145926549	145926606	UCHL5|K562	57
chr1	145926383	145927383	RP5-1148A21.3|hela|ENSG00000265241|upEE	chr1	145926608	145926649	DDX24|K562	41
chr1	145926383	145927383	RP5-1148A21.3|hela|ENSG00000265241|upEE	chr1	145926548	145926602	GRWD1|HepG2	54
chr1	145926383	145927383	RP5-1148A21.3|hela|ENSG00000265241|upEE	chr1	145926866	145926889	PPIG|HepG2	23
chr1	145926383	145927383	RP5-1148A21.3|hela|ENSG00000265241|upEE	chr1	145927374	145927411	LARP4|HepG2	9
chr1	145926383	145927383	RP5-1148A21.3|hela|ENSG00000265241|upEE	chr1	145926584	145926637	U2AF2|K562	53
chr1	145926383	145927383	RP5-1148A21.3|hela|ENSG00000265241|upEE	chr1	145927041	145927078	UCHL5|K562	37
chr1	145926383	145927383	RP5-1148A21.3|hela|ENSG00000265241|upEE	chr1	145926546	145926619	FXR1|K562	73
chr1	145926383	145927383	RP5-1148A21.3|hela|ENSG00000265241|upEE	chr1	145926557	145926619	LIN28B|HepG2	62
chr1	145926383	145927383	RP5-1148A21.3|hela|ENSG00000265241|upEE	chr1	145927359	145927402	DDX3X|HepG2	24
chr1	145926383	145927383	RP5-1148A21.3|hela|ENSG00000265241|upEE	chr1	145926556	145926605	LARP4|HepG2	49
chr1	145926383	145927383	RP5-1148A21.3|hela|ENSG00000265241|upEE	chr1	145926952	145926975	BUD13|K562	23
chr1	145926383	145927383	RP5-1148A21.3|hela|ENSG00000265241|upEE	chr1	145926851	145926891	UCHL5|HepG2	40
chr1	145926383	145927383	RP5-1148A21.3|hela|ENSG00000265241|upEE	chr1	145926606	145926683	SMNDC1|K562	77
chr1	145926383	145927383	RP5-1148A21.3|hela|ENSG00000265241|upEE	chr1	145927357	145927389	DDX24|K562	26
chr1	145926383	145927383	RP5-1148A21.3|hela|ENSG00000265241|upEE	chr1	145926808	145926844	AARS|K562	36
chr1	145926383	145927383	RP5-1148A21.3|hela|ENSG00000265241|upEE	chr1	145927010	145927040	UCHL5|HepG2	30
chr1	145926383	145927383	RP5-1148A21.3|hela|ENSG00000265241|upEE	chr1	145927318	145927357	PRPF8|HepG2	39
chr1	145926383	145927383	RP5-1148A21.3|hela|ENSG00000265241|upEE	chr1	145926930	145926975	CPSF6|K562	45
chr1	145926383	145927383	RP5-1148A21.3|hela|ENSG00000265241|upEE	chr1	145926855	145926887	IGF2BP2|K562	32
chr1	145926383	145927383	RP5-1148A21.3|hela|ENSG00000265241|upEE	chr1	145926808	145926813	TBRG4|HepG2	5
chr1	145926383	145927383	RP5-1148A21.3|hela|ENSG00000265241|upEE	chr1	145926906	145926970	RBM5|HepG2	64
chr1	145926383	145927383	RP5-1148A21.3|hela|ENSG00000265241|upEE	chr1	145926590	145926646	U2AF2|HepG2	56
chr1	145926383	145927383	RP5-1148A21.3|hela|ENSG00000265241|upEE	chr1	145927030	145927071	DGCR8|HepG2	41
chr1	145926383	145927383	RP5-1148A21.3|hela|ENSG00000265241|upEE	chr1	145926599	145926603	TBRG4|HepG2	4
chr1	145926383	145927383	RP5-1148A21.3|hela|ENSG00000265241|upEE	chr1	145926807	145926810	FMR1|K562	3
chr1	145926383	145927383	RP5-1148A21.3|hela|ENSG00000265241|upEE	chr1	145927359	145927395	MTPAP|K562	24
chr1	145926383	145927383	RP5-1148A21.3|hela|ENSG00000265241|upEE	chr1	145927359	145927369	LARP4|HepG2	10
chr1	145926383	145927383	RP5-1148A21.3|hela|ENSG00000265241|upEE	chr1	145926732	145926749	FASTKD2|K562	17
chr1	145926383	145927383	RP5-1148A21.3|hela|ENSG00000265241|upEE	chr1	145926808	145926829	YBX3|K562	21
chr1	145926383	145927383	RP5-1148A21.3|hela|ENSG00000265241|upEE	chr1	145926810	145926839	RBM15|K562	29
chr1	145926383	145927383	RP5-1148A21.3|hela|ENSG00000265241|upEE	chr1	145927362	145927383	QKI|K562	21
chr1	145926383	145927383	RP5-1148A21.3|hela|ENSG00000265241|upEE	chr1	145927067	145927078	ZNF622|K562	11
chr1	145926383	145927383	RP5-1148A21.3|hela|ENSG00000265241|upEE	chr1	145927359	145927380	AUH|HepG2	21
chr1	145926383	145927383	RP5-1148A21.3|hela|ENSG00000265241|upEE	chr1	145927062	145927078	QKI|K562	16
chr1	145926383	145927383	RP5-1148A21.3|hela|ENSG00000265241|upEE	chr1	145927042	145927078	AARS|K562	36
chr1	145926383	145927383	RP5-1148A21.3|hela|ENSG00000265241|upEE	chr1	145927021	145927039	TRA2A|K562	18
chr1	145926383	145927383	RP5-1148A21.3|hela|ENSG00000265241|upEE	chr1	145927359	145927399	QKI|K562	24
chr1	145926383	145927383	RP5-1148A21.3|hela|ENSG00000265241|upEE	chr1	145926863	145926885	U2AF2|K562	22
chr1	145926383	145927383	RP5-1148A21.3|hela|ENSG00000265241|upEE	chr1	145926874	145926887	FMR1|K562	13
chr1	145926383	145927383	RP5-1148A21.3|hela|ENSG00000265241|upEE	chr1	145927019	145927084	DDX55|K562	65
chr1	145926383	145927383	RP5-1148A21.3|hela|ENSG00000265241|upEE	chr1	145926931	145926984	SF3B4|HepG2	53
chr1	145926383	145927383	RP5-1148A21.3|hela|ENSG00000265241|upEE	chr1	145927063	145927083	DDX42|K562	20
chr1	145926383	145927383	RP5-1148A21.3|hela|ENSG00000265241|upEE	chr1	145927184	145927230	RBM22|HepG2	46
chr1	145926383	145927383	RP5-1148A21.3|hela|ENSG00000265241|upEE	chr1	145926925	145927043	U2AF1|K562	118
chr1	145926383	145927383	RP5-1148A21.3|hela|ENSG00000265241|upEE	chr1	145926535	145926622	TRA2A|K562	87
chr1	145926383	145927383	RP5-1148A21.3|hela|ENSG00000265241|upEE	chr1	145926567	145926612	ZNF622|K562	45
chr1	145926383	145927383	RP5-1148A21.3|hela|ENSG00000265241|upEE	chr1	145927022	145927069	SRSF1|K562	47
chr1	145926383	145927383	RP5-1148A21.3|hela|ENSG00000265241|upEE	chr1	145926867	145926887	FXR2|K562	20
chr1	145926383	145927383	RP5-1148A21.3|hela|ENSG00000265241|upEE	chr1	145926809	145926847	BUD13|K562	38
chr1	145926383	145927383	RP5-1148A21.3|hela|ENSG00000265241|upEE	chr1	145927017	145927041	YWHAG|K562	24
chr1	145926383	145927383	RP5-1148A21.3|hela|ENSG00000265241|upEE	chr1	145927359	145927377	RPS3|K562	18
chr1	145926383	145927383	RP5-1148A21.3|hela|ENSG00000265241|upEE	chr1	145927069	145927078	NONO|K562	9
chr1	145926383	145927383	RP5-1148A21.3|hela|ENSG00000265241|upEE	chr1	145926856	145926890	U2AF1|K562	34
chr1	145926383	145927383	RP5-1148A21.3|hela|ENSG00000265241|upEE	chr1	145927039	145927080	NPM1|K562	41
chr1	145926383	145927383	RP5-1148A21.3|hela|ENSG00000265241|upEE	chr1	145927010	145927049	FTO|K562	39
chr1	145926383	145927383	RP5-1148A21.3|hela|ENSG00000265241|upEE	chr1	145927017	145927071	EIF3D|HepG2	54
chr1	145926383	145927383	RP5-1148A21.3|hela|ENSG00000265241|upEE	chr1	145926553	145926619	YBX3|K562	66
chr1	145926383	145927383	RP5-1148A21.3|hela|ENSG00000265241|upEE	chr1	145926877	145926887	SND1|K562	10
chr1	145926383	145927383	RP5-1148A21.3|hela|ENSG00000265241|upEE	chr1	145927362	145927388	SRSF9|HepG2	21
chr1	145926383	145927383	RP5-1148A21.3|hela|ENSG00000265241|upEE	chr1	145927356	145927407	PPIL4|K562	27
chr1	145926383	145927383	RP5-1148A21.3|hela|ENSG00000265241|upEE	chr1	145927359	145927379	NKRF|HepG2	20
chr1	145926383	145927383	RP5-1148A21.3|hela|ENSG00000265241|upEE	chr1	145926808	145926828	IGF2BP2|K562	20
chr1	145926383	145927383	RP5-1148A21.3|hela|ENSG00000265241|upEE	chr1	145926643	145926658	PPIL4|K562	15
chr1	145926383	145927383	RP5-1148A21.3|hela|ENSG00000265241|upEE	chr1	145927359	145927388	YWHAG|K562	24
chr1	145926383	145927383	RP5-1148A21.3|hela|ENSG00000265241|upEE	chr1	145926813	145926853	TAF15|HepG2	40
chr1	145926383	145927383	RP5-1148A21.3|hela|ENSG00000265241|upEE	chr1	145926922	145926967	U2AF2|K562	45
chr1	145926383	145927383	RP5-1148A21.3|hela|ENSG00000265241|upEE	chr1	145927035	145927078	EIF3D|HepG2	43
chr1	145926383	145927383	RP5-1148A21.3|hela|ENSG00000265241|upEE	chr1	145927359	145927401	FASTKD2|HepG2	24
chr1	145926383	145927383	RP5-1148A21.3|hela|ENSG00000265241|upEE	chr1	145927359	145927384	TBRG4|K562	24
chr1	145926383	145927383	RP5-1148A21.3|hela|ENSG00000265241|upEE	chr1	145927349	145927399	BUD13|K562	34
chr1	145926383	145927383	RP5-1148A21.3|hela|ENSG00000265241|upEE	chr1	145926853	145926891	ZNF622|K562	38
chr1	145926383	145927383	RP5-1148A21.3|hela|ENSG00000265241|upEE	chr1	145926861	145926888	TROVE2|HepG2	27
chr1	145926383	145927383	RP5-1148A21.3|hela|ENSG00000265241|upEE	chr1	145927000	145927054	IGF2BP3|HepG2	54
chr1	145926383	145927383	RP5-1148A21.3|hela|ENSG00000265241|upEE	chr1	145926914	145926957	NCBP2|K562	43
chr1	145926383	145927383	RP5-1148A21.3|hela|ENSG00000265241|upEE	chr1	145926862	145926909	LARP4|K562	47
chr1	145926383	145927383	RP5-1148A21.3|hela|ENSG00000265241|upEE	chr1	145927016	145927078	XRN2|K562	62
chr1	145926383	145927383	RP5-1148A21.3|hela|ENSG00000265241|upEE	chr1	145927146	145927158	TIA1|K562	12
chr1	145926383	145927383	RP5-1148A21.3|hela|ENSG00000265241|upEE	chr1	145926558	145926599	SRSF1|K562	41
chr1	145926383	145927383	RP5-1148A21.3|hela|ENSG00000265241|upEE	chr1	145926932	145926991	DDX42|K562	59
chr1	145926383	145927383	RP5-1148A21.3|hela|ENSG00000265241|upEE	chr1	145927020	145927048	IGF2BP3|HepG2	28
chr1	145926383	145927383	RP5-1148A21.3|hela|ENSG00000265241|upEE	chr1	145926593	145926661	SMNDC1|K562	68
chr1	145926383	145927383	RP5-1148A21.3|hela|ENSG00000265241|upEE	chr1	145926827	145926903	XRCC6|K562	76
chr1	145926383	145927383	RP5-1148A21.3|hela|ENSG00000265241|upEE	chr1	145926844	145926882	GEMIN5|K562	38
chr1	145926383	145927383	RP5-1148A21.3|hela|ENSG00000265241|upEE	chr1	145927017	145927078	TARDBP|K562	61
chr1	145926383	145927383	RP5-1148A21.3|hela|ENSG00000265241|upEE	chr1	145926970	145927058	PRPF8|K562	88
chr1	145926383	145927383	RP5-1148A21.3|hela|ENSG00000265241|upEE	chr1	145926917	145926970	U2AF1|K562	53
chr1	145926383	145927383	RP5-1148A21.3|hela|ENSG00000265241|upEE	chr1	145927016	145927060	AGGF1|HepG2	44
chr1	145926383	145927383	RP5-1148A21.3|hela|ENSG00000265241|upEE	chr1	145927017	145927024	FMR1|K562	7
chr1	145926383	145927383	RP5-1148A21.3|hela|ENSG00000265241|upEE	chr1	145926546	145926614	YBX3|K562	68
chr1	145926383	145927383	RP5-1148A21.3|hela|ENSG00000265241|upEE	chr1	145926871	145926879	RBM15|K562	8
chr1	145926383	145927383	RP5-1148A21.3|hela|ENSG00000265241|upEE	chr1	145927074	145927078	SAFB2|K562	4
chr1	145926383	145927383	RP5-1148A21.3|hela|ENSG00000265241|upEE	chr1	145926558	145926597	NKRF|HepG2	39
chr1	145926383	145927383	RP5-1148A21.3|hela|ENSG00000265241|upEE	chr1	145927127	145927167	FASTKD2|K562	40
chr1	145926383	145927383	RP5-1148A21.3|hela|ENSG00000265241|upEE	chr1	145926873	145926887	NPM1|K562	14
chr1	145926383	145927383	RP5-1148A21.3|hela|ENSG00000265241|upEE	chr1	145926800	145926883	SRSF1|K562	83
chr1	145926383	145927383	RP5-1148A21.3|hela|ENSG00000265241|upEE	chr1	145927359	145927402	DDX3X|K562	24
chr1	145926383	145927383	RP5-1148A21.3|hela|ENSG00000265241|upEE	chr1	145927025	145927131	SF3B4|K562	106
chr1	145926383	145927383	RP5-1148A21.3|hela|ENSG00000265241|upEE	chr1	145926547	145926607	DDX42|K562	60
chr1	145926383	145927383	RP5-1148A21.3|hela|ENSG00000265241|upEE	chr1	145926562	145926593	AGGF1|K562	31
chr1	145926383	145927383	RP5-1148A21.3|hela|ENSG00000265241|upEE	chr1	145926574	145926609	AKAP8L|K562	35
chr1	145926383	145927383	RP5-1148A21.3|hela|ENSG00000265241|upEE	chr1	145926927	145926963	CPSF6|K562	36
chr1	145926383	145927383	RP5-1148A21.3|hela|ENSG00000265241|upEE	chr1	145927049	145927078	TBRG4|K562	29
chr1	145926383	145927383	RP5-1148A21.3|hela|ENSG00000265241|upEE	chr1	145927363	145927376	EXOSC5|K562	13
chr1	145926383	145927383	RP5-1148A21.3|hela|ENSG00000265241|upEE	chr1	145926915	145926966	U2AF2|K562	51
chr1	145926383	145927383	RP5-1148A21.3|hela|ENSG00000265241|upEE	chr1	145926548	145926609	SND1|K562	61
chr1	145926383	145927383	RP5-1148A21.3|hela|ENSG00000265241|upEE	chr1	145927016	145927055	GTF2F1|K562	39
chr1	145926383	145927383	RP5-1148A21.3|hela|ENSG00000265241|upEE	chr1	145927290	145927320	GPKOW|K562	30
chr1	145926383	145927383	RP5-1148A21.3|hela|ENSG00000265241|upEE	chr1	145927359	145927365	HNRNPL|K562	6
chr1	145926383	145927383	RP5-1148A21.3|hela|ENSG00000265241|upEE	chr1	145927016	145927064	FXR1|K562	48
chr1	145926383	145927383	RP5-1148A21.3|hela|ENSG00000265241|upEE	chr1	145927359	145927379	LSM11|HepG2	20
chr1	145926383	145927383	RP5-1148A21.3|hela|ENSG00000265241|upEE	chr1	145926934	145926957	ZNF622|K562	23
chr1	145926383	145927383	RP5-1148A21.3|hela|ENSG00000265241|upEE	chr1	145926551	145926606	IGF2BP3|HepG2	55
chr1	145926383	145927383	RP5-1148A21.3|hela|ENSG00000265241|upEE	chr1	145926606	145926617	GRWD1|HepG2	11
chr1	145926383	145927383	RP5-1148A21.3|hela|ENSG00000265241|upEE	chr1	145926548	145926614	XRN2|K562	66
chr1	145926383	145927383	RP5-1148A21.3|hela|ENSG00000265241|upEE	chr1	145927017	145927031	SND1|HepG2	14
chr1	145926383	145927383	RP5-1148A21.3|hela|ENSG00000265241|upEE	chr1	145927359	145927367	AUH|HepG2	8
chr1	145926383	145927383	RP5-1148A21.3|hela|ENSG00000265241|upEE	chr1	145927348	145927380	RBM15|K562	32
chr1	145926383	145927383	RP5-1148A21.3|hela|ENSG00000265241|upEE	chr1	145927042	145927078	DDX24|K562	36
chr1	145926383	145927383	RP5-1148A21.3|hela|ENSG00000265241|upEE	chr1	145927355	145927424	RBFOX2|K562	28
chr1	145926383	145927383	RP5-1148A21.3|hela|ENSG00000265241|upEE	chr1	145927366	145927388	AKAP8L|K562	17
chr1	145926383	145927383	RP5-1148A21.3|hela|ENSG00000265241|upEE	chr1	145927357	145927424	TRA2A|K562	26
chr1	145926383	145927383	RP5-1148A21.3|hela|ENSG00000265241|upEE	chr1	145926941	145926988	RPS5|HepG2	47
chr1	145926383	145927383	RP5-1148A21.3|hela|ENSG00000265241|upEE	chr1	145926915	145926975	TRA2A|K562	60
chr1	145926383	145927383	RP5-1148A21.3|hela|ENSG00000265241|upEE	chr1	145926856	145926891	DGCR8|K562	35
chr1	145926383	145927383	RP5-1148A21.3|hela|ENSG00000265241|upEE	chr1	145926917	145926991	RBM5|HepG2	74
chr1	145926383	145927383	RP5-1148A21.3|hela|ENSG00000265241|upEE	chr1	145927132	145927152	GTF2F1|HepG2	20
chr1	145926383	145927383	RP5-1148A21.3|hela|ENSG00000265241|upEE	chr1	145927217	145927277	EFTUD2|K562	60
chr1	145926383	145927383	RP5-1148A21.3|hela|ENSG00000265241|upEE	chr1	145926853	145926889	PPIG|HepG2	36
chr1	145926383	145927383	RP5-1148A21.3|hela|ENSG00000265241|upEE	chr1	145927027	145927078	IGF2BP1|K562	51
chr1	145926383	145927383	RP5-1148A21.3|hela|ENSG00000265241|upEE	chr1	145927358	145927379	HLTF|K562	21
chr1	145926383	145927383	RP5-1148A21.3|hela|ENSG00000265241|upEE	chr1	145927046	145927078	GRWD1|HepG2	32
chr1	145926383	145927383	RP5-1148A21.3|hela|ENSG00000265241|upEE	chr1	145927233	145927262	HNRNPUL1|K562	29
chr1	145926383	145927383	RP5-1148A21.3|hela|ENSG00000265241|upEE	chr1	145927068	145927078	UCHL5|K562	10
chr1	145926383	145927383	RP5-1148A21.3|hela|ENSG00000265241|upEE	chr1	145927074	145927086	GPKOW|K562	12
chr1	145926383	145927383	RP5-1148A21.3|hela|ENSG00000265241|upEE	chr1	145926999	145927076	PPIG|HepG2	77
chr1	145926383	145927383	RP5-1148A21.3|hela|ENSG00000265241|upEE	chr1	145927023	145927039	YBX3|K562	16
chr1	145926383	145927383	RP5-1148A21.3|hela|ENSG00000265241|upEE	chr1	145926926	145926963	RBM22|HepG2	37
chr1	145926383	145927383	RP5-1148A21.3|hela|ENSG00000265241|upEE	chr1	145926554	145926605	FXR2|K562	51
chr1	145926383	145927383	RP5-1148A21.3|hela|ENSG00000265241|upEE	chr1	145927051	145927088	U2AF2|HepG2	37
chr1	145926383	145927383	RP5-1148A21.3|hela|ENSG00000265241|upEE	chr1	145927279	145927280	GPKOW|K562	1
chr1	145926383	145927383	RP5-1148A21.3|hela|ENSG00000265241|upEE	chr1	145926984	145927035	PRPF8|HepG2	51
chr1	145926383	145927383	RP5-1148A21.3|hela|ENSG00000265241|upEE	chr1	145927017	145927036	DROSHA|K562	19
chr1	145926383	145927383	RP5-1148A21.3|hela|ENSG00000265241|upEE	chr1	145927017	145927067	NCBP2|K562	50
chr1	145926383	145927383	RP5-1148A21.3|hela|ENSG00000265241|upEE	chr1	145926911	145926981	EFTUD2|HepG2	70
chr1	145926383	145927383	RP5-1148A21.3|hela|ENSG00000265241|upEE	chr1	145926847	145926894	AGGF1|HepG2	47
chr1	145926383	145927383	RP5-1148A21.3|hela|ENSG00000265241|upEE	chr1	145926542	145926606	GRWD1|HepG2	64
chr1	145926383	145927383	RP5-1148A21.3|hela|ENSG00000265241|upEE	chr1	145927069	145927077	ZNF622|K562	8
chr1	145926383	145927383	RP5-1148A21.3|hela|ENSG00000265241|upEE	chr1	145927050	145927079	RBM15|HepG2	29
chr1	145926383	145927383	RP5-1148A21.3|hela|ENSG00000265241|upEE	chr1	145927017	145927026	TRA2A|HepG2	9
chr1	145926383	145927383	RP5-1148A21.3|hela|ENSG00000265241|upEE	chr1	145927362	145927395	PTBP1|HepG2	21
chr1	145926383	145927383	RP5-1148A21.3|hela|ENSG00000265241|upEE	chr1	145927359	145927375	SAFB2|K562	16
chr1	145926383	145927383	RP5-1148A21.3|hela|ENSG00000265241|upEE	chr1	145927004	145927035	EFTUD2|HepG2	31
chr1	145926383	145927383	RP5-1148A21.3|hela|ENSG00000265241|upEE	chr1	145926617	145926619	LIN28B|K562	2
chr1	145926383	145927383	RP5-1148A21.3|hela|ENSG00000265241|upEE	chr1	145927014	145927081	FTO|K562	67
chr1	145926383	145927383	RP5-1148A21.3|hela|ENSG00000265241|upEE	chr1	145927380	145927408	EWSR1|K562	3
chr1	145926383	145927383	RP5-1148A21.3|hela|ENSG00000265241|upEE	chr1	145927359	145927412	PPIG|HepG2	24
chr1	145926383	145927383	RP5-1148A21.3|hela|ENSG00000265241|upEE	chr1	145926873	145926890	TARDBP|K562	17
chr1	145926383	145927383	RP5-1148A21.3|hela|ENSG00000265241|upEE	chr1	145927070	145927077	HLTF|K562	7
chr1	145926383	145927383	RP5-1148A21.3|hela|ENSG00000265241|upEE	chr1	145927071	145927078	SLTM|HepG2	7
chr1	145926383	145927383	RP5-1148A21.3|hela|ENSG00000265241|upEE	chr1	145926899	145926949	AGGF1|HepG2	50
chr1	145926383	145927383	RP5-1148A21.3|hela|ENSG00000265241|upEE	chr1	145927020	145927054	LARP4|HepG2	34
chr1	145926383	145927383	RP5-1148A21.3|hela|ENSG00000265241|upEE	chr1	145926957	145927045	PRPF8|HepG2	88
chr1	145926383	145927383	RP5-1148A21.3|hela|ENSG00000265241|upEE	chr1	145926846	145926866	NCBP2|K562	20
chr1	145926383	145927383	RP5-1148A21.3|hela|ENSG00000265241|upEE	chr1	145927358	145927379	KHDRBS1|K562	21
chr1	145926383	145927383	RP5-1148A21.3|hela|ENSG00000265241|upEE	chr1	145926865	145926885	NCBP2|HepG2	20
chr1	145926383	145927383	RP5-1148A21.3|hela|ENSG00000265241|upEE	chr1	145926566	145926592	TARDBP|K562	26
chr1	145926383	145927383	RP5-1148A21.3|hela|ENSG00000265241|upEE	chr1	145927359	145927386	SUPV3L1|HepG2	24
chr1	145926383	145927383	RP5-1148A21.3|hela|ENSG00000265241|upEE	chr1	145926858	145926887	DDX6|K562	29
chr1	145926383	145927383	RP5-1148A21.3|hela|ENSG00000265241|upEE	chr1	145926868	145926885	EIF4G2|K562	17
chr1	145926383	145927383	RP5-1148A21.3|hela|ENSG00000265241|upEE	chr1	145927001	145927059	CSTF2T|K562	58
chr1	145926383	145927383	RP5-1148A21.3|hela|ENSG00000265241|upEE	chr1	145927010	145927041	NOL12|HepG2	31
chr1	145926383	145927383	RP5-1148A21.3|hela|ENSG00000265241|upEE	chr1	145927059	145927077	AGGF1|K562	18
chr1	145926383	145927383	RP5-1148A21.3|hela|ENSG00000265241|upEE	chr1	145927024	145927080	DDX55|K562	56
chr1	145926383	145927383	RP5-1148A21.3|hela|ENSG00000265241|upEE	chr1	145926813	145926861	SRSF1|HepG2	48
chr1	145926383	145927383	RP5-1148A21.3|hela|ENSG00000265241|upEE	chr1	145927018	145927079	METAP2|K562	61
chr1	145926383	145927383	RP5-1148A21.3|hela|ENSG00000265241|upEE	chr1	145927043	145927082	NKRF|HepG2	39
chr1	145926383	145927383	RP5-1148A21.3|hela|ENSG00000265241|upEE	chr1	145926858	145926889	NCBP2|K562	31
chr1	145926383	145927383	RP5-1148A21.3|hela|ENSG00000265241|upEE	chr1	145927049	145927078	RPS5|K562	29
chr1	145926383	145927383	RP5-1148A21.3|hela|ENSG00000265241|upEE	chr1	145926547	145926610	RBM15|K562	63
chr1	145926383	145927383	RP5-1148A21.3|hela|ENSG00000265241|upEE	chr1	145926807	145926841	UCHL5|K562	34
chr1	145926383	145927383	RP5-1148A21.3|hela|ENSG00000265241|upEE	chr1	145927066	145927078	HLTF|K562	12
chr1	145926383	145927383	RP5-1148A21.3|hela|ENSG00000265241|upEE	chr1	145927359	145927372	IGF2BP1|K562	13
chr1	145926383	145927383	RP5-1148A21.3|hela|ENSG00000265241|upEE	chr1	145927366	145927404	TIA1|K562	17
chr1	145926383	145927383	RP5-1148A21.3|hela|ENSG00000265241|upEE	chr1	145927007	145927088	GPKOW|K562	81
chr1	145926383	145927383	RP5-1148A21.3|hela|ENSG00000265241|upEE	chr1	145926959	145926970	U2AF1|HepG2	11
chr1	145926383	145927383	RP5-1148A21.3|hela|ENSG00000265241|upEE	chr1	145927359	145927383	NONO|K562	24
chr1	145926383	145927383	RP5-1148A21.3|hela|ENSG00000265241|upEE	chr1	145927004	145927023	U2AF2|K562	19
chr1	145926383	145927383	RP5-1148A21.3|hela|ENSG00000265241|upEE	chr1	145927034	145927079	CPSF6|K562	45
chr1	145926383	145927383	RP5-1148A21.3|hela|ENSG00000265241|upEE	chr1	145926917	145926998	TAF15|HepG2	81
chr1	145926383	145927383	RP5-1148A21.3|hela|ENSG00000265241|upEE	chr1	145927017	145927050	RBM15|K562	33
chr1	145926383	145927383	RP5-1148A21.3|hela|ENSG00000265241|upEE	chr1	145926938	145926984	XRN2|HepG2	46
chr1	145926383	145927383	RP5-1148A21.3|hela|ENSG00000265241|upEE	chr1	145926926	145926951	RPS5|K562	25
chr1	145926383	145927383	RP5-1148A21.3|hela|ENSG00000265241|upEE	chr1	145926808	145926827	TNRC6A|K562	19
chr1	145926383	145927383	RP5-1148A21.3|hela|ENSG00000265241|upEE	chr1	145926868	145926888	EIF4G2|K562	20
chr1	145926383	145927383	RP5-1148A21.3|hela|ENSG00000265241|upEE	chr1	145926863	145926889	SAFB2|K562	26
chr1	145926383	145927383	RP5-1148A21.3|hela|ENSG00000265241|upEE	chr1	145927016	145927049	SLTM|K562	33
chr1	145926383	145927383	RP5-1148A21.3|hela|ENSG00000265241|upEE	chr1	145926894	145926937	SRSF1|K562	43
chr1	145926383	145927383	RP5-1148A21.3|hela|ENSG00000265241|upEE	chr1	145926806	145926812	LARP4|HepG2	6
chr1	145926383	145927383	RP5-1148A21.3|hela|ENSG00000265241|upEE	chr1	145926852	145926880	GRWD1|HepG2	28
chr1	145926383	145927383	RP5-1148A21.3|hela|ENSG00000265241|upEE	chr1	145927016	145927043	ZNF622|K562	27
chr1	145926383	145927383	RP5-1148A21.3|hela|ENSG00000265241|upEE	chr1	145927058	145927078	DDX6|K562	20
chr1	145926383	145927383	RP5-1148A21.3|hela|ENSG00000265241|upEE	chr1	145927017	145927031	RPS3|K562	14
chr1	145926383	145927383	RP5-1148A21.3|hela|ENSG00000265241|upEE	chr1	145926871	145926883	DDX6|K562	12
chr1	145926383	145927383	RP5-1148A21.3|hela|ENSG00000265241|upEE	chr1	145926580	145926597	GNL3|K562	17
chr1	145926383	145927383	RP5-1148A21.3|hela|ENSG00000265241|upEE	chr1	145926971	145927073	XRCC6|K562	102
chr1	145926383	145927383	RP5-1148A21.3|hela|ENSG00000265241|upEE	chr1	145926958	145926992	PPIL4|K562	34
chr1	145926383	145927383	RP5-1148A21.3|hela|ENSG00000265241|upEE	chr1	145927034	145927077	KHDRBS1|K562	43
chr1	145926383	145927383	RP5-1148A21.3|hela|ENSG00000265241|upEE	chr1	145927023	145927072	DDX55|HepG2	49
chr1	145926383	145927383	RP5-1148A21.3|hela|ENSG00000265241|upEE	chr1	145926858	145926890	EIF3D|HepG2	32
chr1	145926383	145927383	RP5-1148A21.3|hela|ENSG00000265241|upEE	chr1	145926819	145926895	XRCC6|K562	76
chr1	145926383	145927383	RP5-1148A21.3|hela|ENSG00000265241|upEE	chr1	145927358	145927383	BUD13|K562	25
chr1	145926383	145927383	RP5-1148A21.3|hela|ENSG00000265241|upEE	chr1	145927054	145927083	YWHAG|K562	29
chr1	145926383	145927383	RP5-1148A21.3|hela|ENSG00000265241|upEE	chr1	145927358	145927401	CPSF6|K562	25
chr1	145926383	145927383	RP5-1148A21.3|hela|ENSG00000265241|upEE	chr1	145927033	145927064	MTPAP|K562	31
chr1	145926383	145927383	RP5-1148A21.3|hela|ENSG00000265241|upEE	chr1	145927039	145927074	PTBP1|HepG2	35
chr1	145926383	145927383	RP5-1148A21.3|hela|ENSG00000265241|upEE	chr1	145926808	145926829	LIN28B|HepG2	21
chr1	145926383	145927383	RP5-1148A21.3|hela|ENSG00000265241|upEE	chr1	145927072	145927078	NCBP2|HepG2	6
chr1	145926383	145927383	RP5-1148A21.3|hela|ENSG00000265241|upEE	chr1	145926808	145926825	SRSF9|HepG2	17
chr1	145926383	145927383	RP5-1148A21.3|hela|ENSG00000265241|upEE	chr1	145926552	145926617	RBM15|K562	65
chr1	145926383	145927383	RP5-1148A21.3|hela|ENSG00000265241|upEE	chr1	145926554	145926605	BUD13|K562	51
chr1	145926383	145927383	RP5-1148A21.3|hela|ENSG00000265241|upEE	chr1	145927015	145927080	TAF15|HepG2	65
chr1	145926383	145927383	RP5-1148A21.3|hela|ENSG00000265241|upEE	chr1	145927018	145927082	TARDBP|K562	64
chr1	145926383	145927383	RP5-1148A21.3|hela|ENSG00000265241|upEE	chr1	145927062	145927082	RBM5|HepG2	20
chr1	145926383	145927383	RP5-1148A21.3|hela|ENSG00000265241|upEE	chr1	145927328	145927356	NCBP2|K562	28
chr1	145926383	145927383	RP5-1148A21.3|hela|ENSG00000265241|upEE	chr1	145927359	145927387	DDX42|K562	24
chr1	145926383	145927383	RP5-1148A21.3|hela|ENSG00000265241|upEE	chr1	145926604	145926619	SRSF9|HepG2	15
chr1	145926383	145927383	RP5-1148A21.3|hela|ENSG00000265241|upEE	chr1	145926807	145926824	YBX3|K562	17
chr1	145926383	145927383	RP5-1148A21.3|hela|ENSG00000265241|upEE	chr1	145926581	145926608	DDX55|K562	27
chr1	145926383	145927383	RP5-1148A21.3|hela|ENSG00000265241|upEE	chr1	145926808	145926826	FXR2|K562	18
chr1	145926383	145927383	RP5-1148A21.3|hela|ENSG00000265241|upEE	chr1	145926858	145926892	DROSHA|K562	34
chr1	145926383	145927383	RP5-1148A21.3|hela|ENSG00000265241|upEE	chr1	145927358	145927411	UCHL5|K562	25
chr1	145926383	145927383	RP5-1148A21.3|hela|ENSG00000265241|upEE	chr1	145926872	145926884	FASTKD2|K562	12
chr1	145926383	145927383	RP5-1148A21.3|hela|ENSG00000265241|upEE	chr1	145927359	145927368	KHDRBS1|K562	9
chr1	145926383	145927383	RP5-1148A21.3|hela|ENSG00000265241|upEE	chr1	145927011	145927078	CSTF2T|K562	67
chr1	145926383	145927383	RP5-1148A21.3|hela|ENSG00000265241|upEE	chr1	145926945	145926952	TAF15|HepG2	7
chr1	145926383	145927383	RP5-1148A21.3|hela|ENSG00000265241|upEE	chr1	145927016	145927053	ZNF622|K562	37
chr1	145926383	145927383	RP5-1148A21.3|hela|ENSG00000265241|upEE	chr1	145926814	145926836	UCHL5|K562	22
chr1	145926383	145927383	RP5-1148A21.3|hela|ENSG00000265241|upEE	chr1	145927359	145927361	HNRNPA1|HepG2	2
chr1	145926383	145927383	RP5-1148A21.3|hela|ENSG00000265241|upEE	chr1	145926880	145926887	LARP4|HepG2	7
chr1	145926383	145927383	RP5-1148A21.3|hela|ENSG00000265241|upEE	chr1	145927359	145927377	CSTF2|HepG2	18
chr1	145926383	145927383	RP5-1148A21.3|hela|ENSG00000265241|upEE	chr1	145927355	145927386	SRSF1|HepG2	28
chr1	145926383	145927383	RP5-1148A21.3|hela|ENSG00000265241|upEE	chr1	145927358	145927409	SRSF7|K562	25
chr1	145926383	145927383	RP5-1148A21.3|hela|ENSG00000265241|upEE	chr1	145927033	145927081	PTBP1|K562	48
chr1	145926383	145927383	RP5-1148A21.3|hela|ENSG00000265241|upEE	chr1	145927359	145927417	TARDBP|K562	24
chr1	145926383	145927383	RP5-1148A21.3|hela|ENSG00000265241|upEE	chr1	145926841	145926978	SF3B4|K562	137
chr1	145926383	145927383	RP5-1148A21.3|hela|ENSG00000265241|upEE	chr1	145927359	145927378	GNL3|K562	19
chr1	145926383	145927383	RP5-1148A21.3|hela|ENSG00000265241|upEE	chr1	145927208	145927250	SRSF1|K562	42
chr1	145926383	145927383	RP5-1148A21.3|hela|ENSG00000265241|upEE	chr1	145927011	145927040	FMR1|K562	29
chr1	145926383	145927383	RP5-1148A21.3|hela|ENSG00000265241|upEE	chr1	145927368	145927383	SF3B4|K562	15
chr1	145926383	145927383	RP5-1148A21.3|hela|ENSG00000265241|upEE	chr1	145926810	145926892	ZNF622|K562	82
chr1	145926383	145927383	RP5-1148A21.3|hela|ENSG00000265241|upEE	chr1	145926606	145926658	SF3B4|HepG2	52
chr1	145926383	145927383	RP5-1148A21.3|hela|ENSG00000265241|upEE	chr1	145927066	145927078	EXOSC5|K562	12
chr1	145926383	145927383	RP5-1148A21.3|hela|ENSG00000265241|upEE	chr1	145926810	145926828	EIF4G2|K562	18
chr1	145926383	145927383	RP5-1148A21.3|hela|ENSG00000265241|upEE	chr1	145926690	145926736	HNRNPA1|K562	46
chr1	145926383	145927383	RP5-1148A21.3|hela|ENSG00000265241|upEE	chr1	145927033	145927066	HLTF|K562	33
chr1	145926383	145927383	RP5-1148A21.3|hela|ENSG00000265241|upEE	chr1	145927359	145927369	FXR2|K562	10
chr1	145926383	145927383	RP5-1148A21.3|hela|ENSG00000265241|upEE	chr1	145927358	145927392	SRSF1|HepG2	25
chr1	145926383	145927383	RP5-1148A21.3|hela|ENSG00000265241|upEE	chr1	145926564	145926625	PRPF8|K562	61
chr1	145926383	145927383	RP5-1148A21.3|hela|ENSG00000265241|upEE	chr1	145927061	145927088	NCBP2|K562	27
chr1	145926383	145927383	RP5-1148A21.3|hela|ENSG00000265241|upEE	chr1	145927013	145927047	SRSF1|HepG2	34
chr1	145926383	145927383	RP5-1148A21.3|hela|ENSG00000265241|upEE	chr1	145926944	145926966	PTBP1|HepG2	22
chr1	145926383	145927383	RP5-1148A21.3|hela|ENSG00000265241|upEE	chr1	145926858	145926887	SND1|HepG2	29
chr1	145926383	145927383	RP5-1148A21.3|hela|ENSG00000265241|upEE	chr1	145926849	145926894	HLTF|K562	45
chr1	145926383	145927383	RP5-1148A21.3|hela|ENSG00000265241|upEE	chr1	145927009	145927065	EFTUD2|K562	56
chr1	145926383	145927383	RP5-1148A21.3|hela|ENSG00000265241|upEE	chr1	145927053	145927093	U2AF2|K562	40
chr1	145926383	145927383	RP5-1148A21.3|hela|ENSG00000265241|upEE	chr1	145927063	145927078	NPM1|K562	15
chr1	145926383	145927383	RP5-1148A21.3|hela|ENSG00000265241|upEE	chr1	145927359	145927377	SLBP|K562	18
chr1	145926383	145927383	RP5-1148A21.3|hela|ENSG00000265241|upEE	chr1	145927357	145927397	TRA2A|HepG2	26
chr1	145926383	145927383	RP5-1148A21.3|hela|ENSG00000265241|upEE	chr1	145926843	145926891	U2AF1|HepG2	48
chr1	145926383	145927383	RP5-1148A21.3|hela|ENSG00000265241|upEE	chr1	145927016	145927039	SRSF7|HepG2	23
chr1	145926383	145927383	RP5-1148A21.3|hela|ENSG00000265241|upEE	chr1	145927015	145927075	RPS3|HepG2	60
chr1	145926383	145927383	RP5-1148A21.3|hela|ENSG00000265241|upEE	chr1	145927303	145927323	RBM5|HepG2	20
chr1	145926383	145927383	RP5-1148A21.3|hela|ENSG00000265241|upEE	chr1	145927359	145927381	NPM1|K562	22
chr1	145926383	145927383	RP5-1148A21.3|hela|ENSG00000265241|upEE	chr1	145927016	145927078	FASTKD2|HepG2	62
chr1	145926383	145927383	RP5-1148A21.3|hela|ENSG00000265241|upEE	chr1	145927350	145927395	FMR1|K562	33
chr1	145926383	145927383	RP5-1148A21.3|hela|ENSG00000265241|upEE	chr1	145927336	145927384	TRA2A|K562	47
chr1	145926383	145927383	RP5-1148A21.3|hela|ENSG00000265241|upEE	chr1	145926560	145926591	SF3B4|K562	31
chr1	145926383	145927383	RP5-1148A21.3|hela|ENSG00000265241|upEE	chr1	145927046	145927076	TRA2A|K562	30
chr1	145926383	145927383	RP5-1148A21.3|hela|ENSG00000265241|upEE	chr1	145927296	145927320	AKAP8L|K562	24
chr1	145926383	145927383	RP5-1148A21.3|hela|ENSG00000265241|upEE	chr1	145926852	145926887	UCHL5|K562	35
chr1	145926383	145927383	RP5-1148A21.3|hela|ENSG00000265241|upEE	chr1	145926973	145927067	XRN2|K562	94
chr1	145926383	145927383	RP5-1148A21.3|hela|ENSG00000265241|upEE	chr1	145927052	145927081	MTPAP|K562	29
chr1	145926383	145927383	RP5-1148A21.3|hela|ENSG00000265241|upEE	chr1	145927060	145927078	DDX3X|K562	18
chr1	145926383	145927383	RP5-1148A21.3|hela|ENSG00000265241|upEE	chr1	145927015	145927034	CPSF6|K562	19
chr1	145926383	145927383	RP5-1148A21.3|hela|ENSG00000265241|upEE	chr1	145927123	145927127	FASTKD2|K562	4
chr1	145926383	145927383	RP5-1148A21.3|hela|ENSG00000265241|upEE	chr1	145926808	145926815	SAFB2|K562	7
chr1	145926383	145927383	RP5-1148A21.3|hela|ENSG00000265241|upEE	chr1	145926865	145926887	XRN2|K562	22
chr1	145926383	145927383	RP5-1148A21.3|hela|ENSG00000265241|upEE	chr1	145927022	145927077	AGGF1|K562	55
chr1	145926383	145927383	RP5-1148A21.3|hela|ENSG00000265241|upEE	chr1	145927046	145927083	BUD13|K562	37
chr1	145926383	145927383	RP5-1148A21.3|hela|ENSG00000265241|upEE	chr1	145926874	145926885	DDX42|K562	11
chr1	145926383	145927383	RP5-1148A21.3|hela|ENSG00000265241|upEE	chr1	145927002	145927078	PPIG|HepG2	76
chr1	145926383	145927383	RP5-1148A21.3|hela|ENSG00000265241|upEE	chr1	145926557	145926593	TRA2A|HepG2	36
chr1	145926383	145927383	RP5-1148A21.3|hela|ENSG00000265241|upEE	chr1	145927006	145927076	TROVE2|HepG2	70
chr1	145926383	145927383	RP5-1148A21.3|hela|ENSG00000265241|upEE	chr1	145927361	145927372	HNRNPA1|HepG2	11
chr1	145926383	145927383	RP5-1148A21.3|hela|ENSG00000265241|upEE	chr1	145927359	145927381	TROVE2|K562	22
chr1	145926383	145927383	RP5-1148A21.3|hela|ENSG00000265241|upEE	chr1	145926808	145926847	LIN28B|K562	39
chr1	145926383	145927383	RP5-1148A21.3|hela|ENSG00000265241|upEE	chr1	145926816	145926841	SRSF7|K562	25
chr1	145926383	145927383	RP5-1148A21.3|hela|ENSG00000265241|upEE	chr1	145927027	145927078	FXR1|K562	51
chr1	145926383	145927383	RP5-1148A21.3|hela|ENSG00000265241|upEE	chr1	145927359	145927367	TAF15|K562	8
chr1	145926383	145927383	RP5-1148A21.3|hela|ENSG00000265241|upEE	chr1	145927037	145927087	SF3B1|K562	50
chr1	145926383	145927383	RP5-1148A21.3|hela|ENSG00000265241|upEE	chr1	145927015	145927041	UCHL5|K562	26
chr1	145926383	145927383	RP5-1148A21.3|hela|ENSG00000265241|upEE	chr1	145927016	145927080	RBM15|K562	64
chr1	145926383	145927383	RP5-1148A21.3|hela|ENSG00000265241|upEE	chr1	145927063	145927076	DHX30|K562	13
chr1	145926383	145927383	RP5-1148A21.3|hela|ENSG00000265241|upEE	chr1	145927057	145927078	TRA2A|K562	21
chr1	145926383	145927383	RP5-1148A21.3|hela|ENSG00000265241|upEE	chr1	145926508	145926596	SRSF7|K562	88
chr1	145926383	145927383	RP5-1148A21.3|hela|ENSG00000265241|upEE	chr1	145927061	145927078	TROVE2|K562	17
chr1	145926383	145927383	RP5-1148A21.3|hela|ENSG00000265241|upEE	chr1	145927201	145927250	TAF15|K562	49
chr1	145926383	145927383	RP5-1148A21.3|hela|ENSG00000265241|upEE	chr1	145927000	145927085	TRA2A|HepG2	85
chr1	145926383	145927383	RP5-1148A21.3|hela|ENSG00000265241|upEE	chr1	145926851	145926887	FXR2|K562	36
chr1	145926383	145927383	RP5-1148A21.3|hela|ENSG00000265241|upEE	chr1	145926595	145926651	SF3A3|HepG2	56
chr1	145926383	145927383	RP5-1148A21.3|hela|ENSG00000265241|upEE	chr1	145926594	145926627	FKBP4|HepG2	33
chr1	145926383	145927383	RP5-1148A21.3|hela|ENSG00000265241|upEE	chr1	145926601	145926619	TNRC6A|K562	18
chr1	145926383	145927383	RP5-1148A21.3|hela|ENSG00000265241|upEE	chr1	145927017	145927078	EIF4G2|K562	61
chr1	145926383	145927383	RP5-1148A21.3|hela|ENSG00000265241|upEE	chr1	145927032	145927081	ELAVL1|HEK293	49
chr1	145926383	145927383	RP5-1148A21.3|hela|ENSG00000265241|upEE	chr1	145927209	145927238	GTF2F1|K562	29
chr1	145926383	145927383	RP5-1148A21.3|hela|ENSG00000265241|upEE	chr1	145927022	145927069	SND1|K562	47
chr1	145926383	145927383	RP5-1148A21.3|hela|ENSG00000265241|upEE	chr1	145927044	145927074	U2AF1|HepG2	30
chr1	145926383	145927383	RP5-1148A21.3|hela|ENSG00000265241|upEE	chr1	145926558	145926619	IGF2BP2|K562	61
chr1	145926383	145927383	RP5-1148A21.3|hela|ENSG00000265241|upEE	chr1	145927290	145927383	SMNDC1|K562	93
chr1	145926383	145927383	RP5-1148A21.3|hela|ENSG00000265241|upEE	chr1	145927008	145927075	BUD13|HepG2	67
chr1	145926383	145927383	RP5-1148A21.3|hela|ENSG00000265241|upEE	chr1	145926544	145926603	SRSF1|HepG2	59
chr1	145926383	145927383	RP5-1148A21.3|hela|ENSG00000265241|upEE	chr1	145927353	145927389	AGGF1|HepG2	30
chr1	145926383	145927383	RP5-1148A21.3|hela|ENSG00000265241|upEE	chr1	145927053	145927067	ZNF622|K562	14
chr1	145926383	145927383	RP5-1148A21.3|hela|ENSG00000265241|upEE	chr1	145926931	145926960	SRSF1|HepG2	29
chr1	145926383	145927383	RP5-1148A21.3|hela|ENSG00000265241|upEE	chr1	145927359	145927412	EIF3H|HepG2	24
chr1	145926383	145927383	RP5-1148A21.3|hela|ENSG00000265241|upEE	chr1	145927345	145927376	DHX30|K562	31
chr1	145926383	145927383	RP5-1148A21.3|hela|ENSG00000265241|upEE	chr1	145927017	145927071	IGF2BP2|K562	54
chr1	145926383	145927383	RP5-1148A21.3|hela|ENSG00000265241|upEE	chr1	145927029	145927078	GNL3|K562	49
chr1	145926383	145927383	RP5-1148A21.3|hela|ENSG00000265241|upEE	chr1	145927359	145927378	SLTM|HepG2	19
chr1	145926383	145927383	RP5-1148A21.3|hela|ENSG00000265241|upEE	chr1	145927065	145927078	FMR1|K562	13
chr1	145926383	145927383	RP5-1148A21.3|hela|ENSG00000265241|upEE	chr1	145926639	145926661	AGGF1|K562	22
chr1	145926383	145927383	RP5-1148A21.3|hela|ENSG00000265241|upEE	chr1	145926561	145926639	U2AF2|K562	78
chr1	145926383	145927383	RP5-1148A21.3|hela|ENSG00000265241|upEE	chr1	145926552	145926624	BUD13|K562	72
chr1	145926383	145927383	RP5-1148A21.3|hela|ENSG00000265241|upEE	chr1	145927049	145927076	AUH|HepG2	27
chr1	145926383	145927383	RP5-1148A21.3|hela|ENSG00000265241|upEE	chr1	145926855	145926882	SRSF7|K562	27
chr1	145926383	145927383	RP5-1148A21.3|hela|ENSG00000265241|upEE	chr1	145927357	145927413	HLTF|K562	26
chr1	145926383	145927383	RP5-1148A21.3|hela|ENSG00000265241|upEE	chr1	145927363	145927387	SMNDC1|K562	20
chr1	145926383	145927383	RP5-1148A21.3|hela|ENSG00000265241|upEE	chr1	145927065	145927076	LIN28B|K562	11
chr1	145926383	145927383	RP5-1148A21.3|hela|ENSG00000265241|upEE	chr1	145926631	145926661	SF3A3|HepG2	30
chr1	145926383	145927383	RP5-1148A21.3|hela|ENSG00000265241|upEE	chr1	145927017	145927048	EIF4G2|K562	31
chr1	145926383	145927383	RP5-1148A21.3|hela|ENSG00000265241|upEE	chr1	145927354	145927372	TAF15|HepG2	18
chr1	145926383	145927383	RP5-1148A21.3|hela|ENSG00000265241|upEE	chr1	145927043	145927092	U2AF1|K562	49
chr1	145926383	145927383	RP5-1148A21.3|hela|ENSG00000265241|upEE	chr1	145927204	145927260	EFTUD2|HepG2	56
chr1	145926383	145927383	RP5-1148A21.3|hela|ENSG00000265241|upEE	chr1	145927029	145927074	EXOSC5|K562	45
chr1	145926383	145927383	RP5-1148A21.3|hela|ENSG00000265241|upEE	chr1	145926592	145926615	EIF4G2|K562	23
chr1	145926383	145927383	RP5-1148A21.3|hela|ENSG00000265241|upEE	chr1	145927357	145927409	SRSF7|K562	26
chr1	145926383	145927383	RP5-1148A21.3|hela|ENSG00000265241|upEE	chr1	145927009	145927076	SRSF7|K562	67
chr1	145926383	145927383	RP5-1148A21.3|hela|ENSG00000265241|upEE	chr1	145926801	145926860	CDC40|HepG2	59
chr1	145926383	145927383	RP5-1148A21.3|hela|ENSG00000265241|upEE	chr1	145927028	145927073	RBM15|HepG2	45
chr1	145926383	145927383	RP5-1148A21.3|hela|ENSG00000265241|upEE	chr1	145927039	145927091	NSUN2|K562	52
chr1	145926383	145927383	RP5-1148A21.3|hela|ENSG00000265241|upEE	chr1	145926808	145926886	SRSF1|HepG2	78
chr1	145926383	145927383	RP5-1148A21.3|hela|ENSG00000265241|upEE	chr1	145927021	145927078	LSM11|HepG2	57
chr1	145926383	145927383	RP5-1148A21.3|hela|ENSG00000265241|upEE	chr1	145927358	145927378	DDX55|K562	20
chr1	145926383	145927383	RP5-1148A21.3|hela|ENSG00000265241|upEE	chr1	145927057	145927080	TIA1|K562	23
chr1	145926383	145927383	RP5-1148A21.3|hela|ENSG00000265241|upEE	chr1	145927071	145927078	AUH|HepG2	7
chr1	145926383	145927383	RP5-1148A21.3|hela|ENSG00000265241|upEE	chr1	145927017	145927023	YBX3|K562	6
chr1	145926383	145927383	RP5-1148A21.3|hela|ENSG00000265241|upEE	chr1	145927356	145927386	EIF4G2|K562	27
chr1	145926383	145927383	RP5-1148A21.3|hela|ENSG00000265241|upEE	chr1	145927359	145927366	NOLC1|K562	7
chr1	145926383	145927383	RP5-1148A21.3|hela|ENSG00000265241|upEE	chr1	145927019	145927077	METAP2|K562	58
chr1	145926383	145927383	RP5-1148A21.3|hela|ENSG00000265241|upEE	chr1	145927308	145927399	BUD13|HepG2	75
chr1	145926383	145927383	RP5-1148A21.3|hela|ENSG00000265241|upEE	chr1	145927359	145927410	LSM11|HepG2	24
chr1	145926383	145927383	RP5-1148A21.3|hela|ENSG00000265241|upEE	chr1	145927359	145927382	DGCR8|HepG2	23
chr1	145926383	145927383	RP5-1148A21.3|hela|ENSG00000265241|upEE	chr1	145926807	145926853	GRWD1|HepG2	46
chr1	145926383	145927383	RP5-1148A21.3|hela|ENSG00000265241|upEE	chr1	145926546	145926597	LIN28B|K562	51
chr1	145926383	145927383	RP5-1148A21.3|hela|ENSG00000265241|upEE	chr1	145926854	145926923	MTPAP|K562	69
chr1	145926383	145927383	RP5-1148A21.3|hela|ENSG00000265241|upEE	chr1	145926569	145926594	NCBP2|HepG2	25
chr1	145926383	145927383	RP5-1148A21.3|hela|ENSG00000265241|upEE	chr1	145927359	145927363	EXOSC5|K562	4
chr1	145926383	145927383	RP5-1148A21.3|hela|ENSG00000265241|upEE	chr1	145927034	145927075	HNRNPU|K562	41
chr1	145926383	145927383	RP5-1148A21.3|hela|ENSG00000265241|upEE	chr1	145927017	145927079	SRSF7|K562	62
chr1	145926383	145927383	RP5-1148A21.3|hela|ENSG00000265241|upEE	chr1	145926868	145926884	LIN28B|K562	16
chr1	145926383	145927383	RP5-1148A21.3|hela|ENSG00000265241|upEE	chr1	145927359	145927373	PPIL4|K562	14
chr1	145926383	145927383	RP5-1148A21.3|hela|ENSG00000265241|upEE	chr1	145926858	145926887	FMR1|K562	29
chr1	145926383	145927383	RP5-1148A21.3|hela|ENSG00000265241|upEE	chr1	145927359	145927382	RBM15|K562	23
chr1	145926383	145927383	RP5-1148A21.3|hela|ENSG00000265241|upEE	chr1	145926553	145926594	YWHAG|K562	41
chr1	145926383	145927383	RP5-1148A21.3|hela|ENSG00000265241|upEE	chr1	145926853	145926887	GRWD1|HepG2	34
chr1	145926383	145927383	RP5-1148A21.3|hela|ENSG00000265241|upEE	chr1	145926808	145926814	SND1|K562	6
chr1	145926383	145927383	RP5-1148A21.3|hela|ENSG00000265241|upEE	chr1	145926561	145926618	LIN28B|K562	57
chr1	145926383	145927383	RP5-1148A21.3|hela|ENSG00000265241|upEE	chr1	145927050	145927081	EIF3H|HepG2	31
chr1	145926383	145927383	RP5-1148A21.3|hela|ENSG00000265241|upEE	chr1	145926569	145926615	GEMIN5|K562	46
chr1	145926383	145927383	RP5-1148A21.3|hela|ENSG00000265241|upEE	chr1	145927068	145927078	YWHAG|K562	10
chr1	145926383	145927383	RP5-1148A21.3|hela|ENSG00000265241|upEE	chr1	145927029	145927078	HNRNPA1|K562	49
chr1	145926383	145927383	RP5-1148A21.3|hela|ENSG00000265241|upEE	chr1	145927016	145927030	LIN28B|K562	14
chr1	145926383	145927383	RP5-1148A21.3|hela|ENSG00000265241|upEE	chr1	145927024	145927077	SRSF1|HepG2	53
chr1	145926383	145927383	RP5-1148A21.3|hela|ENSG00000265241|upEE	chr1	145927025	145927079	SUB1|HepG2	54
chr1	145926383	145927383	RP5-1148A21.3|hela|ENSG00000265241|upEE	chr1	145927209	145927236	DDX6|K562	27
chr1	145926383	145927383	RP5-1148A21.3|hela|ENSG00000265241|upEE	chr1	145926867	145926891	RBFOX2|K562	24
chr1	145926383	145927383	RP5-1148A21.3|hela|ENSG00000265241|upEE	chr1	145927150	145927168	TROVE2|K562	18
chr1	145926383	145927383	RP5-1148A21.3|hela|ENSG00000265241|upEE	chr1	145927364	145927427	U2AF1|HepG2	19
chr1	145926383	145927383	RP5-1148A21.3|hela|ENSG00000265241|upEE	chr1	145927067	145927076	SLBP|K562	9
chr1	145926383	145927383	RP5-1148A21.3|hela|ENSG00000265241|upEE	chr1	145926542	145926603	SND1|K562	61
chr1	145926383	145927383	RP5-1148A21.3|hela|ENSG00000265241|upEE	chr1	145926922	145926955	RBM15|K562	33
chr1	145926383	145927383	RP5-1148A21.3|hela|ENSG00000265241|upEE	chr1	145927119	145927152	TAF15|HepG2	33
chr1	145926383	145927383	RP5-1148A21.3|hela|ENSG00000265241|upEE	chr1	145927030	145927104	SF3B4|K562	74
chr1	145926383	145927383	RP5-1148A21.3|hela|ENSG00000265241|upEE	chr1	145926853	145926886	TRA2A|K562	33
chr1	145926383	145927383	RP5-1148A21.3|hela|ENSG00000265241|upEE	chr1	145926590	145926613	CSTF2T|K562	23
chr1	145926383	145927383	RP5-1148A21.3|hela|ENSG00000265241|upEE	chr1	145926863	145926887	RPS3|HepG2	24
chr1	145926383	145927383	RP5-1148A21.3|hela|ENSG00000265241|upEE	chr1	145926857	145926886	HLTF|K562	29
chr1	145926383	145927383	RP5-1148A21.3|hela|ENSG00000265241|upEE	chr1	145926647	145926762	EFTUD2|K562	115
chr1	145926383	145927383	RP5-1148A21.3|hela|ENSG00000265241|upEE	chr1	145926862	145926894	PRPF8|K562	32
chr1	145926383	145927383	RP5-1148A21.3|hela|ENSG00000265241|upEE	chr1	145926848	145926891	HNRNPUL1|K562	43
chr1	145926383	145927383	RP5-1148A21.3|hela|ENSG00000265241|upEE	chr1	145927017	145927043	FXR2|K562	26
chr1	145926383	145927383	RP5-1148A21.3|hela|ENSG00000265241|upEE	chr1	145927016	145927069	RPS3|HepG2	53
chr1	145926383	145927383	RP5-1148A21.3|hela|ENSG00000265241|upEE	chr1	145927023	145927070	SF3A3|HepG2	47
chr1	145926383	145927383	RP5-1148A21.3|hela|ENSG00000265241|upEE	chr1	145927015	145927047	KHSRP|K562	32
chr1	145926383	145927383	RP5-1148A21.3|hela|ENSG00000265241|upEE	chr1	145927011	145927091	BUD13|K562	80
chr1	145926383	145927383	RP5-1148A21.3|hela|ENSG00000265241|upEE	chr1	145927359	145927398	FASTKD2|K562	24
chr1	145926383	145927383	RP5-1148A21.3|hela|ENSG00000265241|upEE	chr1	145927024	145927078	GRWD1|HepG2	54
chr1	145926383	145927383	RP5-1148A21.3|hela|ENSG00000265241|upEE	chr1	145927031	145927078	RPS3|K562	47
chr1	145926383	145927383	RP5-1148A21.3|hela|ENSG00000265241|upEE	chr1	145927202	145927241	XRN2|HepG2	39
chr1	145926383	145927383	RP5-1148A21.3|hela|ENSG00000265241|upEE	chr1	145927359	145927373	CSTF2|HepG2	14
chr1	145926383	145927383	RP5-1148A21.3|hela|ENSG00000265241|upEE	chr1	145927359	145927396	LIN28B|K562	24
chr1	145926383	145927383	RP5-1148A21.3|hela|ENSG00000265241|upEE	chr1	145926495	145926606	SRSF7|K562	111
chr1	145926383	145927383	RP5-1148A21.3|hela|ENSG00000265241|upEE	chr1	145926545	145926608	MTPAP|K562	63
chr1	145926383	145927383	RP5-1148A21.3|hela|ENSG00000265241|upEE	chr1	145926999	145927038	GPKOW|K562	39
chr1	145926383	145927383	RP5-1148A21.3|hela|ENSG00000265241|upEE	chr1	145926546	145926597	TRA2A|K562	51
chr1	145926383	145927383	RP5-1148A21.3|hela|ENSG00000265241|upEE	chr1	145926891	145926903	ZNF622|K562	12
chr1	145926383	145927383	RP5-1148A21.3|hela|ENSG00000265241|upEE	chr1	145927014	145927072	RBFOX2|K562	58
chr1	145926383	145927383	RP5-1148A21.3|hela|ENSG00000265241|upEE	chr1	145926990	145927046	BUD13|K562	56
chr1	145926383	145927383	RP5-1148A21.3|hela|ENSG00000265241|upEE	chr1	145926904	145926980	EFTUD2|K562	76
chr1	145926383	145927383	RP5-1148A21.3|hela|ENSG00000265241|upEE	chr1	145926850	145926896	U2AF2|K562	46
chr1	145926383	145927383	RP5-1148A21.3|hela|ENSG00000265241|upEE	chr1	145926561	145926599	DGCR8|HepG2	38
chr1	145926383	145927383	RP5-1148A21.3|hela|ENSG00000265241|upEE	chr1	145927016	145927046	GRWD1|HepG2	30
chr1	145926383	145927383	RP5-1148A21.3|hela|ENSG00000265241|upEE	chr1	145927356	145927394	NCBP2|HepG2	27
chr1	145926383	145927383	RP5-1148A21.3|hela|ENSG00000265241|upEE	chr1	145927017	145927037	NPM1|K562	20
chr1	145926383	145927383	RP5-1148A21.3|hela|ENSG00000265241|upEE	chr1	145926705	145926735	KHDRBS1|K562	30
chr1	145926383	145927383	RP5-1148A21.3|hela|ENSG00000265241|upEE	chr1	145927015	145927046	DDX6|HepG2	31
chr1	145926383	145927383	RP5-1148A21.3|hela|ENSG00000265241|upEE	chr1	145927359	145927361	RBM5|HepG2	2
chr1	145926383	145927383	RP5-1148A21.3|hela|ENSG00000265241|upEE	chr1	145926945	145926995	DDX55|K562	50
chr1	145926383	145927383	RP5-1148A21.3|hela|ENSG00000265241|upEE	chr1	145926959	145926995	TAF15|K562	36
chr1	145926383	145927383	RP5-1148A21.3|hela|ENSG00000265241|upEE	chr1	145926927	145926942	RBM15|HepG2	15
chr1	145926383	145927383	RP5-1148A21.3|hela|ENSG00000265241|upEE	chr1	145927011	145927038	FXR2|K562	27
chr1	145926383	145927383	RP5-1148A21.3|hela|ENSG00000265241|upEE	chr1	145927359	145927380	HNRNPM|K562	21
chr1	145926383	145927383	RP5-1148A21.3|hela|ENSG00000265241|upEE	chr1	145927050	145927081	TAF15|K562	31
chr1	145926383	145927383	RP5-1148A21.3|hela|ENSG00000265241|upEE	chr1	145927015	145927068	UCHL5|K562	53
chr1	145926383	145927383	RP5-1148A21.3|hela|ENSG00000265241|upEE	chr1	145927220	145927250	AGGF1|HepG2	30
chr1	145926383	145927383	RP5-1148A21.3|hela|ENSG00000265241|upEE	chr1	145926806	145926834	PPIG|HepG2	28
chr1	145926383	145927383	RP5-1148A21.3|hela|ENSG00000265241|upEE	chr1	145926847	145926910	BUD13|K562	63
chr1	145926383	145927383	RP5-1148A21.3|hela|ENSG00000265241|upEE	chr1	145926954	145926992	DROSHA|K562	38
chr1	145926383	145927383	RP5-1148A21.3|hela|ENSG00000265241|upEE	chr1	145926916	145926979	BUD13|K562	63
chr1	145926383	145927383	RP5-1148A21.3|hela|ENSG00000265241|upEE	chr1	145926548	145926592	METAP2|K562	44
chr1	145926383	145927383	RP5-1148A21.3|hela|ENSG00000265241|upEE	chr1	145926688	145926737	PRPF8|K562	49
chr1	145926383	145927383	RP5-1148A21.3|hela|ENSG00000265241|upEE	chr1	145927116	145927154	TAF15|K562	38
chr1	145926383	145927383	RP5-1148A21.3|hela|ENSG00000265241|upEE	chr1	145927205	145927224	PRPF8|K562	19
chr1	145926383	145927383	RP5-1148A21.3|hela|ENSG00000265241|upEE	chr1	145927232	145927269	FAM120A|HepG2	37
chr1	145926383	145927383	RP5-1148A21.3|hela|ENSG00000265241|upEE	chr1	145926479	145926619	LARP4|HepG2	140
chr1	145926383	145927383	RP5-1148A21.3|hela|ENSG00000265241|upEE	chr1	145927017	145927028	U2AF1|HepG2	11
chr1	145926383	145927383	RP5-1148A21.3|hela|ENSG00000265241|upEE	chr1	145926990	145927023	LSM11|K562	33
chr1	145926383	145927383	RP5-1148A21.3|hela|ENSG00000265241|upEE	chr1	145927050	145927078	NCBP2|HepG2	28
chr1	145926383	145927383	RP5-1148A21.3|hela|ENSG00000265241|upEE	chr1	145926942	145926959	RBM22|HepG2	17
chr1	145926383	145927383	RP5-1148A21.3|hela|ENSG00000265241|upEE	chr1	145927352	145927391	GPKOW|K562	31
chr1	145926383	145927383	RP5-1148A21.3|hela|ENSG00000265241|upEE	chr1	145927190	145927257	HNRNPU|K562	67
chr1	145926383	145927383	RP5-1148A21.3|hela|ENSG00000265241|upEE	chr1	145927018	145927050	LSM11|HepG2	32
chr1	145926383	145927383	RP5-1148A21.3|hela|ENSG00000265241|upEE	chr1	145926615	145926666	SF3B4|K562	51
chr1	145926383	145927383	RP5-1148A21.3|hela|ENSG00000265241|upEE	chr1	145926876	145926886	IGF2BP3|HepG2	10
chr1	145926383	145927383	RP5-1148A21.3|hela|ENSG00000265241|upEE	chr1	145927021	145927069	XRCC6|K562	48
chr1	145926383	145927383	RP5-1148A21.3|hela|ENSG00000265241|upEE	chr1	145927060	145927078	FASTKD2|K562	18
chr1	145926383	145927383	RP5-1148A21.3|hela|ENSG00000265241|upEE	chr1	145926862	145926882	RBM15|K562	20
chr1	145926383	145927383	RP5-1148A21.3|hela|ENSG00000265241|upEE	chr1	145926866	145926886	HNRNPA1|HepG2	20
chr1	145926383	145927383	RP5-1148A21.3|hela|ENSG00000265241|upEE	chr1	145927058	145927090	U2AF1|K562	32
chr1	145926383	145927383	RP5-1148A21.3|hela|ENSG00000265241|upEE	chr1	145927067	145927075	GTF2F1|K562	8
chr1	145926383	145927383	RP5-1148A21.3|hela|ENSG00000265241|upEE	chr1	145926808	145926815	CPSF6|K562	7
chr1	145926383	145927383	RP5-1148A21.3|hela|ENSG00000265241|upEE	chr1	145927366	145927396	POLR2G|HepG2	17
chr1	145926383	145927383	RP5-1148A21.3|hela|ENSG00000265241|upEE	chr1	145926874	145926911	SF3A3|HepG2	37
chr1	145926383	145927383	RP5-1148A21.3|hela|ENSG00000265241|upEE	chr1	145927020	145927049	TIA1|K562	29
chr1	145926383	145927383	RP5-1148A21.3|hela|ENSG00000265241|upEE	chr1	145926621	145926673	SF3B4|K562	52
chr1	145926383	145927383	RP5-1148A21.3|hela|ENSG00000265241|upEE	chr1	145926861	145926884	AUH|HepG2	23
chr1	145926383	145927383	RP5-1148A21.3|hela|ENSG00000265241|upEE	chr1	145927349	145927391	NCBP2|K562	34
chr1	145926383	145927383	RP5-1148A21.3|hela|ENSG00000265241|upEE	chr1	145926968	145926976	U2AF2|K562	8
chr1	145926383	145927383	RP5-1148A21.3|hela|ENSG00000265241|upEE	chr1	145927014	145927033	HLTF|K562	19
chr1	145926383	145927383	RP5-1148A21.3|hela|ENSG00000265241|upEE	chr1	145926814	145926822	DDX24|K562	8
chr1	145926383	145927383	RP5-1148A21.3|hela|ENSG00000265241|upEE	chr1	145927359	145927378	LIN28B|K562	19
chr1	145926383	145927383	RP5-1148A21.3|hela|ENSG00000265241|upEE	chr1	145926921	145926965	RBFOX2|K562	44
chr1	145926383	145927383	RP5-1148A21.3|hela|ENSG00000265241|upEE	chr1	145926550	145926594	UCHL5|HepG2	44
chr1	145926383	145927383	RP5-1148A21.3|hela|ENSG00000265241|upEE	chr1	145927359	145927446	DDX55|K562	24
chr1	145926383	145927383	RP5-1148A21.3|hela|ENSG00000265241|upEE	chr1	145927017	145927048	NONO|K562	31
chr1	145926383	145927383	RP5-1148A21.3|hela|ENSG00000265241|upEE	chr1	145926946	145926979	SUPV3L1|HepG2	33
chr1	145926383	145927383	RP5-1148A21.3|hela|ENSG00000265241|upEE	chr1	145927012	145927049	SND1|HepG2	37
chr1	145926383	145927383	RP5-1148A21.3|hela|ENSG00000265241|upEE	chr1	145927344	145927378	SRSF1|K562	34
chr1	145926383	145927383	RP5-1148A21.3|hela|ENSG00000265241|upEE	chr1	145927043	145927069	ZNF622|K562	26
chr1	145926383	145927383	RP5-1148A21.3|hela|ENSG00000265241|upEE	chr1	145927363	145927381	PUM2|K562	18
chr1	145926383	145927383	RP5-1148A21.3|hela|ENSG00000265241|upEE	chr1	145927359	145927377	LARP4|K562	18
chr1	145926383	145927383	RP5-1148A21.3|hela|ENSG00000265241|upEE	chr1	145926925	145926956	HNRNPUL1|K562	31
chr1	145926383	145927383	RP5-1148A21.3|hela|ENSG00000265241|upEE	chr1	145927074	145927078	LIN28B|K562	4
chr1	145926383	145927383	RP5-1148A21.3|hela|ENSG00000265241|upEE	chr1	145926893	145926932	GPKOW|K562	39
chr1	145926383	145927383	RP5-1148A21.3|hela|ENSG00000265241|upEE	chr1	145927027	145927048	SND1|K562	21
chr1	145926383	145927383	RP5-1148A21.3|hela|ENSG00000265241|upEE	chr1	145927024	145927070	HLTF|K562	46
chr1	145926383	145927383	RP5-1148A21.3|hela|ENSG00000265241|upEE	chr1	145927064	145927081	TIA1|K562	17
chr1	145926383	145927383	RP5-1148A21.3|hela|ENSG00000265241|upEE	chr1	145927050	145927081	U2AF2|K562	31
chr1	145926383	145927383	RP5-1148A21.3|hela|ENSG00000265241|upEE	chr1	145926573	145926641	U2AF1|HepG2	68
chr1	145926383	145927383	RP5-1148A21.3|hela|ENSG00000265241|upEE	chr1	145926815	145926856	EFTUD2|HepG2	41
chr1	145926383	145927383	RP5-1148A21.3|hela|ENSG00000265241|upEE	chr1	145927001	145927064	EFTUD2|K562	63
chr1	145926383	145927383	RP5-1148A21.3|hela|ENSG00000265241|upEE	chr1	145927030	145927079	AKAP8L|K562	49
chr1	145926383	145927383	RP5-1148A21.3|hela|ENSG00000265241|upEE	chr1	145927017	145927036	DDX42|K562	19
chr1	145926383	145927383	RP5-1148A21.3|hela|ENSG00000265241|upEE	chr1	145927014	145927068	DDX6|K562	54
chr1	145926383	145927383	RP5-1148A21.3|hela|ENSG00000265241|upEE	chr1	145926869	145926884	CPSF6|K562	15
chr1	145926383	145927383	RP5-1148A21.3|hela|ENSG00000265241|upEE	chr1	145926544	145926613	EIF4G2|K562	69
chr1	145926383	145927383	RP5-1148A21.3|hela|ENSG00000265241|upEE	chr1	145927359	145927368	IGF2BP1|K562	9
chr1	145926383	145927383	RP5-1148A21.3|hela|ENSG00000265241|upEE	chr1	145926946	145926985	EFTUD2|HepG2	39
chr1	145926383	145927383	RP5-1148A21.3|hela|ENSG00000265241|upEE	chr1	145927375	145927397	DDX55|HepG2	8
chr1	145926383	145927383	RP5-1148A21.3|hela|ENSG00000265241|upEE	chr1	145926560	145926598	FASTKD2|HepG2	38
chr1	145926383	145927383	RP5-1148A21.3|hela|ENSG00000265241|upEE	chr1	145926923	145926959	AKAP8L|K562	36
chr1	145926383	145927383	RP5-1148A21.3|hela|ENSG00000265241|upEE	chr1	145927041	145927078	KHDRBS1|K562	37
chr1	145926383	145927383	RP5-1148A21.3|hela|ENSG00000265241|upEE	chr1	145926853	145926893	PRPF8|HepG2	40
chr1	145926383	145927383	RP5-1148A21.3|hela|ENSG00000265241|upEE	chr1	145927356	145927406	UCHL5|HepG2	27
chr1	145926383	145927383	RP5-1148A21.3|hela|ENSG00000265241|upEE	chr1	145927309	145927325	SF3B4|HepG2	16
chr1	145926383	145927383	RP5-1148A21.3|hela|ENSG00000265241|upEE	chr1	145927359	145927380	RPS5|K562	21
chr1	145926383	145927383	RP5-1148A21.3|hela|ENSG00000265241|upEE	chr1	145927000	145927141	BUD13|HepG2	141
chr1	145926383	145927383	RP5-1148A21.3|hela|ENSG00000265241|upEE	chr1	145926808	145926854	TARDBP|K562	46
chr1	145926383	145927383	RP5-1148A21.3|hela|ENSG00000265241|upEE	chr1	145927019	145927078	LARP4|K562	59
chr1	145926383	145927383	RP5-1148A21.3|hela|ENSG00000265241|upEE	chr1	145927067	145927078	POLR2G|HepG2	11
chr1	145926383	145927383	RP5-1148A21.3|hela|ENSG00000265241|upEE	chr1	145926923	145926978	AGGF1|K562	55
chr1	145926383	145927383	RP5-1148A21.3|hela|ENSG00000265241|upEE	chr1	145927015	145927038	NCBP2|HepG2	23
chr1	145926383	145927383	RP5-1148A21.3|hela|ENSG00000265241|upEE	chr1	145927003	145927091	AGGF1|HepG2	88
chr1	145926383	145927383	RP5-1148A21.3|hela|ENSG00000265241|upEE	chr1	145926812	145926833	EIF4G2|K562	21
chr1	145926383	145927383	RP5-1148A21.3|hela|ENSG00000265241|upEE	chr1	145927005	145927046	TRA2A|K562	41
chr1	145926383	145927383	RP5-1148A21.3|hela|ENSG00000265241|upEE	chr1	145926548	145926603	PRPF8|HepG2	55
chr1	145926383	145927383	RP5-1148A21.3|hela|ENSG00000265241|upEE	chr1	145927081	145927092	U2AF2|K562	11
chr1	145926383	145927383	RP5-1148A21.3|hela|ENSG00000265241|upEE	chr1	145927041	145927078	SAFB2|K562	37
chr1	145926383	145927383	RP5-1148A21.3|hela|ENSG00000265241|upEE	chr1	145926568	145926608	BUD13|HepG2	40
chr1	145926383	145927383	RP5-1148A21.3|hela|ENSG00000265241|upEE	chr1	145927313	145927362	PRPF8|HepG2	49
chr1	145926383	145927383	RP5-1148A21.3|hela|ENSG00000265241|upEE	chr1	145926855	145926904	MTPAP|K562	49
chr1	145926383	145927383	RP5-1148A21.3|hela|ENSG00000265241|upEE	chr1	145926549	145926642	U2AF1|K562	93
chr1	145926383	145927383	RP5-1148A21.3|hela|ENSG00000265241|upEE	chr1	145927358	145927402	ZNF622|K562	25
chr1	145926383	145927383	RP5-1148A21.3|hela|ENSG00000265241|upEE	chr1	145926812	145926820	RBM15|K562	8
chr1	145926383	145927383	RP5-1148A21.3|hela|ENSG00000265241|upEE	chr1	145927127	145927160	FASTKD2|K562	33
chr1	145926383	145927383	RP5-1148A21.3|hela|ENSG00000265241|upEE	chr1	145926841	145926930	UCHL5|K562	89
chr1	145926383	145927383	RP5-1148A21.3|hela|ENSG00000265241|upEE	chr1	145926858	145926901	BUD13|K562	43
chr1	145926383	145927383	RP5-1148A21.3|hela|ENSG00000265241|upEE	chr1	145926561	145926601	TARDBP|K562	40
chr1	145926383	145927383	RP5-1148A21.3|hela|ENSG00000265241|upEE	chr1	145927091	145927109	CDC40|HepG2	18
chr1	145926383	145927383	RP5-1148A21.3|hela|ENSG00000265241|upEE	chr1	145926853	145926858	SND1|HepG2	5
chr1	145926383	145927383	RP5-1148A21.3|hela|ENSG00000265241|upEE	chr1	145927362	145927411	FTO|K562	21
chr1	145926383	145927383	RP5-1148A21.3|hela|ENSG00000265241|upEE	chr1	145926801	145926840	PPIG|HepG2	39
chr1	145926383	145927383	RP5-1148A21.3|hela|ENSG00000265241|upEE	chr1	145926924	145926970	PRPF8|K562	46
chr1	145926383	145927383	RP5-1148A21.3|hela|ENSG00000265241|upEE	chr1	145926572	145926603	TROVE2|K562	31
chr1	145926383	145927383	RP5-1148A21.3|hela|ENSG00000265241|upEE	chr1	145927359	145927389	DDX6|K562	24
chr1	145926383	145927383	RP5-1148A21.3|hela|ENSG00000265241|upEE	chr1	145927358	145927417	GRWD1|HepG2	25
chr1	145926383	145927383	RP5-1148A21.3|hela|ENSG00000265241|upEE	chr1	145927040	145927082	UCHL5|HepG2	42
chr1	145926383	145927383	RP5-1148A21.3|hela|ENSG00000265241|upEE	chr1	145927022	145927069	PTBP1|HepG2	47
chr1	145926383	145927383	RP5-1148A21.3|hela|ENSG00000265241|upEE	chr1	145927016	145927024	HLTF|K562	8
chr1	145926383	145927383	RP5-1148A21.3|hela|ENSG00000265241|upEE	chr1	145926808	145926856	DDX24|K562	48
chr1	145926383	145927383	RP5-1148A21.3|hela|ENSG00000265241|upEE	chr1	145926783	145926845	EFTUD2|K562	62
chr1	145926383	145927383	RP5-1148A21.3|hela|ENSG00000265241|upEE	chr1	145927359	145927384	SND1|K562	24
chr1	145926383	145927383	RP5-1148A21.3|hela|ENSG00000265241|upEE	chr1	145927314	145927368	XRN2|K562	54
chr1	145926383	145927383	RP5-1148A21.3|hela|ENSG00000265241|upEE	chr1	145926832	145926910	EFTUD2|K562	78
chr1	145926383	145927383	RP5-1148A21.3|hela|ENSG00000265241|upEE	chr1	145927335	145927388	SRSF1|K562	48
chr1	145926383	145927383	RP5-1148A21.3|hela|ENSG00000265241|upEE	chr1	145927041	145927081	DDX24|K562	40
chr1	145926383	145927383	RP5-1148A21.3|hela|ENSG00000265241|upEE	chr1	145926864	145926889	UCHL5|HepG2	25
chr1	145926383	145927383	RP5-1148A21.3|hela|ENSG00000265241|upEE	chr1	145927350	145927377	BUD13|HepG2	27
chr1	145926383	145927383	RP5-1148A21.3|hela|ENSG00000265241|upEE	chr1	145927076	145927078	LSM11|HepG2	2
chr1	145926383	145927383	RP5-1148A21.3|hela|ENSG00000265241|upEE	chr1	145926874	145926884	YBX3|K562	10
chr1	145926383	145927383	RP5-1148A21.3|hela|ENSG00000265241|upEE	chr1	145927359	145927398	UCHL5|K562	24
chr1	145926383	145927383	RP5-1148A21.3|hela|ENSG00000265241|upEE	chr1	145927017	145927034	RBM15|HepG2	17
chr1	145926383	145927383	RP5-1148A21.3|hela|ENSG00000265241|upEE	chr1	145927017	145927078	LARP4|HepG2	61
chr1	145926383	145927383	RP5-1148A21.3|hela|ENSG00000265241|upEE	chr1	145927050	145927078	PPIL4|K562	28
chr1	145926383	145927383	RP5-1148A21.3|hela|ENSG00000265241|upEE	chr1	145927066	145927073	FXR2|K562	7
chr1	145926383	145927383	RP5-1148A21.3|hela|ENSG00000265241|upEE	chr1	145927359	145927372	DHX30|K562	13
chr1	145926383	145927383	RP5-1148A21.3|hela|ENSG00000265241|upEE	chr1	145926862	145926888	BUD13|HepG2	26
chr1	145926383	145927383	RP5-1148A21.3|hela|ENSG00000265241|upEE	chr1	145927024	145927078	PUM2|K562	54
chr1	145926383	145927383	RP5-1148A21.3|hela|ENSG00000265241|upEE	chr1	145927359	145927407	SLTM|K562	24
chr1	145926383	145927383	RP5-1148A21.3|hela|ENSG00000265241|upEE	chr1	145927048	145927077	EIF4G2|K562	29
chr1	145926383	145927383	RP5-1148A21.3|hela|ENSG00000265241|upEE	chr1	145926807	145926852	GRWD1|HepG2	45
chr1	145926383	145927383	RP5-1148A21.3|hela|ENSG00000265241|upEE	chr1	145926808	145926847	FXR1|K562	39
chr1	145926383	145927383	RP5-1148A21.3|hela|ENSG00000265241|upEE	chr1	145926910	145926973	EFTUD2|K562	63
chr1	145926383	145927383	RP5-1148A21.3|hela|ENSG00000265241|upEE	chr1	145927354	145927393	UCHL5|HepG2	29
chr1	145926383	145927383	RP5-1148A21.3|hela|ENSG00000265241|upEE	chr1	145927359	145927383	FXR1|K562	24
chr1	145926383	145927383	RP5-1148A21.3|hela|ENSG00000265241|upEE	chr1	145927311	145927336	PUM2|K562	25
chr1	145926383	145927383	RP5-1148A21.3|hela|ENSG00000265241|upEE	chr1	145927359	145927383	FASTKD2|K562	24
chr1	145926383	145927383	RP5-1148A21.3|hela|ENSG00000265241|upEE	chr1	145926846	145926905	GPKOW|K562	59
chr1	145926383	145927383	RP5-1148A21.3|hela|ENSG00000265241|upEE	chr1	145926602	145926617	GRWD1|HepG2	15
chr1	145926383	145927383	RP5-1148A21.3|hela|ENSG00000265241|upEE	chr1	145927359	145927400	NCBP2|HepG2	24
chr1	145926383	145927383	RP5-1148A21.3|hela|ENSG00000265241|upEE	chr1	145926628	145926654	SF3B1|K562	26
chr1	145926383	145927383	RP5-1148A21.3|hela|ENSG00000265241|upEE	chr1	145926855	145926886	CPSF6|K562	31
chr1	145926383	145927383	RP5-1148A21.3|hela|ENSG00000265241|upEE	chr1	145927352	145927405	MTPAP|K562	31
chr1	145926383	145927383	RP5-1148A21.3|hela|ENSG00000265241|upEE	chr1	145927012	145927073	NOLC1|K562	61
chr1	145926383	145927383	RP5-1148A21.3|hela|ENSG00000265241|upEE	chr1	145927358	145927372	AKAP8L|K562	14
chr1	145926383	145927383	RP5-1148A21.3|hela|ENSG00000265241|upEE	chr1	145927010	145927073	CPSF6|K562	63
chr1	145926383	145927383	RP5-1148A21.3|hela|ENSG00000265241|upEE	chr1	145926806	145926824	NOLC1|K562	18
chr1	145926383	145927383	RP5-1148A21.3|hela|ENSG00000265241|upEE	chr1	145926874	145926885	DDX6|HepG2	11
chr1	145926383	145927383	RP5-1148A21.3|hela|ENSG00000265241|upEE	chr1	145926971	145926998	CSTF2|HepG2	27
chr1	145926383	145927383	RP5-1148A21.3|hela|ENSG00000265241|upEE	chr1	145927058	145927069	RBM22|K562	11
chr1	145926383	145927383	RP5-1148A21.3|hela|ENSG00000265241|upEE	chr1	145927063	145927078	CSTF2|HepG2	15
chr1	145926383	145927383	RP5-1148A21.3|hela|ENSG00000265241|upEE	chr1	145927359	145927375	YWHAG|K562	16
chr1	145926383	145927383	RP5-1148A21.3|hela|ENSG00000265241|upEE	chr1	145927017	145927051	SAFB2|K562	34
chr1	145926383	145927383	RP5-1148A21.3|hela|ENSG00000265241|upEE	chr1	145927359	145927383	RPS3|K562	24
chr1	145926383	145927383	RP5-1148A21.3|hela|ENSG00000265241|upEE	chr1	145926845	145926904	EFTUD2|K562	59
chr1	145926383	145927383	RP5-1148A21.3|hela|ENSG00000265241|upEE	chr1	145926813	145926852	TROVE2|K562	39
chr1	145926383	145927383	RP5-1148A21.3|hela|ENSG00000265241|upEE	chr1	145927065	145927078	RPS5|K562	13
chr1	145926383	145927383	RP5-1148A21.3|hela|ENSG00000265241|upEE	chr1	145926856	145926886	TRA2A|HepG2	30
chr1	145926383	145927383	RP5-1148A21.3|hela|ENSG00000265241|upEE	chr1	145927370	145927426	NOLC1|K562	13
chr1	145926383	145927383	RP5-1148A21.3|hela|ENSG00000265241|upEE	chr1	145927359	145927381	TIA1|K562	22
chr1	145926383	145927383	RP5-1148A21.3|hela|ENSG00000265241|upEE	chr1	145927359	145927429	GRWD1|HepG2	24
chr1	145926383	145927383	RP5-1148A21.3|hela|ENSG00000265241|upEE	chr1	145927359	145927380	METAP2|K562	21
chr1	145926383	145927383	RP5-1148A21.3|hela|ENSG00000265241|upEE	chr1	145926929	145926975	DROSHA|K562	46
chr1	145926383	145927383	RP5-1148A21.3|hela|ENSG00000265241|upEE	chr1	145926813	145926828	TBRG4|HepG2	15
chr1	145926383	145927383	RP5-1148A21.3|hela|ENSG00000265241|upEE	chr1	145926556	145926605	UCHL5|K562	49
chr1	145926383	145927383	RP5-1148A21.3|hela|ENSG00000265241|upEE	chr1	145926581	145926597	LSM11|HepG2	16
chr1	145926383	145927383	RP5-1148A21.3|hela|ENSG00000265241|upEE	chr1	145927323	145927348	RBM15|K562	25
chr1	145926383	145927383	RP5-1148A21.3|hela|ENSG00000265241|upEE	chr1	145926881	145926884	TIA1|K562	3
chr1	145926383	145927383	RP5-1148A21.3|hela|ENSG00000265241|upEE	chr1	145927019	145927066	TBRG4|HepG2	47
chr1	145926383	145927383	RP5-1148A21.3|hela|ENSG00000265241|upEE	chr1	145927359	145927395	PTBP1|K562	24
chr12	10213474	10214474	RP5-1148A21.3|hela|ENSG00000139112|upEE	chr12	10214170	10214209	DDX59|HepG2	39
chr12	10213474	10214474	RP5-1148A21.3|hela|ENSG00000139112|upEE	chr12	10214193	10214210	RBFOX2|K562	17
chr12	10213474	10214474	RP5-1148A21.3|hela|ENSG00000139112|upEE	chr12	10214430	10214472	HNRNPA1|K562	42
chr12	10213474	10214474	RP5-1148A21.3|hela|ENSG00000139112|upEE	chr12	10214143	10214169	XRCC6|HepG2	26
chr12	10213474	10214474	RP5-1148A21.3|hela|ENSG00000139112|upEE	chr12	10214188	10214211	MTPAP|K562	23
chr12	10213474	10214474	RP5-1148A21.3|hela|ENSG00000139112|upEE	chr12	10214170	10214194	CDC40|HepG2	24
chr12	10213474	10214474	RP5-1148A21.3|hela|ENSG00000139112|upEE	chr12	10214253	10214277	ILF3|HepG2	24
chr12	10213474	10214474	RP5-1148A21.3|hela|ENSG00000139112|upEE	chr12	10214171	10214213	NKRF|HepG2	42
chr12	10213474	10214474	RP5-1148A21.3|hela|ENSG00000139112|upEE	chr12	10214151	10214241	PTBP1PTBP2|HeLa	90
chr12	10213474	10214474	RP5-1148A21.3|hela|ENSG00000139112|upEE	chr12	10214257	10214277	SAFB2|K562	20
chr12	10213474	10214474	RP5-1148A21.3|hela|ENSG00000139112|upEE	chr12	10214151	10214261	PTBP1|HEK293T	110
chr16	654647	655647	RP5-1148A21.3|hela|ENSG00000161996|upEE	chr16	655134	655147	AGGF1|HepG2	13
chr16	654647	655647	RP5-1148A21.3|hela|ENSG00000161996|upEE	chr16	654993	655017	SF3A3|HepG2	24
chr16	654647	655647	RP5-1148A21.3|hela|ENSG00000161996|upEE	chr16	654647	654662	HNRNPC|HepG2	15
chr16	654647	655647	RP5-1148A21.3|hela|ENSG00000161996|upEE	chr16	655326	655348	SRSF9|HepG2	22
chr16	654647	655647	RP5-1148A21.3|hela|ENSG00000161996|upEE	chr16	654883	654922	CSTF2T|HepG2	39
chr16	654647	655647	RP5-1148A21.3|hela|ENSG00000161996|upEE	chr16	655044	655062	SRSF9|HepG2	18
chr16	654647	655647	RP5-1148A21.3|hela|ENSG00000161996|upEE	chr16	655243	655275	SMNDC1|HepG2	32
chr16	654647	655647	RP5-1148A21.3|hela|ENSG00000161996|upEE	chr16	654658	654689	HNRNPL|HepG2	31
chr16	654647	655647	RP5-1148A21.3|hela|ENSG00000161996|upEE	chr16	655188	655207	SF3A3|HepG2	19
chr16	654647	655647	RP5-1148A21.3|hela|ENSG00000161996|upEE	chr16	655200	655228	XRN2|HepG2	28
chr16	654647	655647	RP5-1148A21.3|hela|ENSG00000161996|upEE	chr16	654879	654911	RBM15|K562	32
chr16	654647	655647	RP5-1148A21.3|hela|ENSG00000161996|upEE	chr16	655254	655280	SF3A3|HepG2	26
chr16	654647	655647	RP5-1148A21.3|hela|ENSG00000161996|upEE	chr16	654887	654966	EFTUD2|HepG2	79
chr16	654647	655647	RP5-1148A21.3|hela|ENSG00000161996|upEE	chr16	655257	655299	XRCC6|HepG2	42
chr16	654647	655647	RP5-1148A21.3|hela|ENSG00000161996|upEE	chr16	655039	655054	RBM15|HepG2	15
chr16	654647	655647	RP5-1148A21.3|hela|ENSG00000161996|upEE	chr16	655017	655041	EIF3H|HepG2	24
chr16	654647	655647	RP5-1148A21.3|hela|ENSG00000161996|upEE	chr16	655322	655356	SRSF7|HepG2	34
chr16	654647	655647	RP5-1148A21.3|hela|ENSG00000161996|upEE	chr16	655315	655343	GRWD1|HepG2	28
chr16	654647	655647	RP5-1148A21.3|hela|ENSG00000161996|upEE	chr16	655061	655100	TIA1|K562	39
chr16	654647	655647	RP5-1148A21.3|hela|ENSG00000161996|upEE	chr16	655139	655144	LSM11|HepG2	5
chr16	654647	655647	RP5-1148A21.3|hela|ENSG00000161996|upEE	chr16	655029	655063	GTF2F1|HepG2	34
chr16	654647	655647	RP5-1148A21.3|hela|ENSG00000161996|upEE	chr16	655306	655346	AGGF1|HepG2	40
chr16	654647	655647	RP5-1148A21.3|hela|ENSG00000161996|upEE	chr16	655243	655306	SF3B4|HepG2	63
chr16	654647	655647	RP5-1148A21.3|hela|ENSG00000161996|upEE	chr16	654635	654666	XRCC6|HepG2	19
chr16	654647	655647	RP5-1148A21.3|hela|ENSG00000161996|upEE	chr16	655148	655182	PRPF8|HepG2	34
chr16	654647	655647	RP5-1148A21.3|hela|ENSG00000161996|upEE	chr16	654789	654813	TIA1|K562	24
chr16	654647	655647	RP5-1148A21.3|hela|ENSG00000161996|upEE	chr16	655033	655077	TROVE2|HepG2	44
chr16	654647	655647	RP5-1148A21.3|hela|ENSG00000161996|upEE	chr16	655134	655143	PPIG|HepG2	9
chr16	654647	655647	RP5-1148A21.3|hela|ENSG00000161996|upEE	chr16	655088	655114	EIF3D|HepG2	26
chr16	654647	655647	RP5-1148A21.3|hela|ENSG00000161996|upEE	chr16	654764	654807	POLR2G|HepG2	43
chr16	654647	655647	RP5-1148A21.3|hela|ENSG00000161996|upEE	chr16	655034	655071	PRPF8|HepG2	37
chr16	654647	655647	RP5-1148A21.3|hela|ENSG00000161996|upEE	chr16	654760	654797	RBFOX2|K562	37
chr16	654647	655647	RP5-1148A21.3|hela|ENSG00000161996|upEE	chr16	655113	655114	EFTUD2|HepG2	1
chr16	654647	655647	RP5-1148A21.3|hela|ENSG00000161996|upEE	chr16	655051	655082	RBFOX2|HepG2	31
chr16	654647	655647	RP5-1148A21.3|hela|ENSG00000161996|upEE	chr16	655313	655349	SRSF1|HepG2	36
chr16	654647	655647	RP5-1148A21.3|hela|ENSG00000161996|upEE	chr16	654878	654924	GTF2F1|HepG2	46
chr16	654647	655647	RP5-1148A21.3|hela|ENSG00000161996|upEE	chr16	654887	654926	SRSF1|K562	39
chr16	654647	655647	RP5-1148A21.3|hela|ENSG00000161996|upEE	chr16	655304	655349	FASTKD2|HepG2	45
chr16	654647	655647	RP5-1148A21.3|hela|ENSG00000161996|upEE	chr16	654894	654902	PRPF8|HepG2	8
chr16	654647	655647	RP5-1148A21.3|hela|ENSG00000161996|upEE	chr16	655029	655065	U2AF2|HepG2	36
chr16	654647	655647	RP5-1148A21.3|hela|ENSG00000161996|upEE	chr16	655031	655066	PPIG|HepG2	35
chr16	654647	655647	RP5-1148A21.3|hela|ENSG00000161996|upEE	chr16	655100	655132	SF3B4|HepG2	32
chr16	654647	655647	RP5-1148A21.3|hela|ENSG00000161996|upEE	chr16	654774	654788	AGGF1|HepG2	14
chr16	654647	655647	RP5-1148A21.3|hela|ENSG00000161996|upEE	chr16	654980	655024	SF3A3|HepG2	44
chr16	654647	655647	RP5-1148A21.3|hela|ENSG00000161996|upEE	chr16	655318	655341	PRPF8|HepG2	23
chr16	654647	655647	RP5-1148A21.3|hela|ENSG00000161996|upEE	chr16	655075	655155	DGCR8|HepG2	80
chr16	654647	655647	RP5-1148A21.3|hela|ENSG00000161996|upEE	chr16	655263	655290	RBM15|HepG2	27
chr16	654647	655647	RP5-1148A21.3|hela|ENSG00000161996|upEE	chr16	654803	654814	DGCR8|HepG2	11
chr16	654647	655647	RP5-1148A21.3|hela|ENSG00000161996|upEE	chr16	654876	654907	GRWD1|HepG2	31
chr16	654647	655647	RP5-1148A21.3|hela|ENSG00000161996|upEE	chr16	655026	655074	U2AF1|HepG2	48
chr16	654647	655647	RP5-1148A21.3|hela|ENSG00000161996|upEE	chr16	654778	654810	TIA1|HepG2	32
chr16	654647	655647	RP5-1148A21.3|hela|ENSG00000161996|upEE	chr16	655318	655349	NOL12|HepG2	31
chr16	654647	655647	RP5-1148A21.3|hela|ENSG00000161996|upEE	chr16	655306	655350	AUH|HepG2	44
chr16	654647	655647	RP5-1148A21.3|hela|ENSG00000161996|upEE	chr16	654756	654800	HNRNPC|HeLa	44
chr16	654647	655647	RP5-1148A21.3|hela|ENSG00000161996|upEE	chr16	654869	654904	SUPV3L1|HepG2	35
chr16	654647	655647	RP5-1148A21.3|hela|ENSG00000161996|upEE	chr16	655051	655078	RBM5|HepG2	27
chr16	654647	655647	RP5-1148A21.3|hela|ENSG00000161996|upEE	chr16	655033	655058	PPIG|HepG2	25
chr16	654647	655647	RP5-1148A21.3|hela|ENSG00000161996|upEE	chr16	655042	655068	RBM22|HepG2	26
chr16	654647	655647	RP5-1148A21.3|hela|ENSG00000161996|upEE	chr16	655323	655358	SLTM|HepG2	35
chr16	654647	655647	RP5-1148A21.3|hela|ENSG00000161996|upEE	chr16	654994	654998	RBM5|HepG2	4
chr16	654647	655647	RP5-1148A21.3|hela|ENSG00000161996|upEE	chr16	655241	655298	SUPV3L1|HepG2	57
chr16	654647	655647	RP5-1148A21.3|hela|ENSG00000161996|upEE	chr16	655306	655333	LSM11|HepG2	27
chr16	654647	655647	RP5-1148A21.3|hela|ENSG00000161996|upEE	chr16	655194	655221	XPO5|HepG2	27
chr16	654647	655647	RP5-1148A21.3|hela|ENSG00000161996|upEE	chr16	655249	655316	EFTUD2|HepG2	67
chr16	654647	655647	RP5-1148A21.3|hela|ENSG00000161996|upEE	chr16	655311	655333	EIF3D|HepG2	22
chr16	654647	655647	RP5-1148A21.3|hela|ENSG00000161996|upEE	chr16	655264	655283	RBFOX2|HepG2	19
chr16	654647	655647	RP5-1148A21.3|hela|ENSG00000161996|upEE	chr16	655056	655081	SMNDC1|K562	25
chr16	654647	655647	RP5-1148A21.3|hela|ENSG00000161996|upEE	chr16	655052	655072	FAM120A|HepG2	20
chr16	654647	655647	RP5-1148A21.3|hela|ENSG00000161996|upEE	chr16	655122	655149	FASTKD2|HepG2	27
chr16	654647	655647	RP5-1148A21.3|hela|ENSG00000161996|upEE	chr16	654768	654811	IGF2BP3|HepG2	43
chr16	654647	655647	RP5-1148A21.3|hela|ENSG00000161996|upEE	chr16	654661	654703	EFTUD2|K562	42
chr16	654647	655647	RP5-1148A21.3|hela|ENSG00000161996|upEE	chr16	654994	655002	SF3B4|HepG2	8
chr16	654647	655647	RP5-1148A21.3|hela|ENSG00000161996|upEE	chr16	654762	654788	GTF2F1|HepG2	26
chr16	654647	655647	RP5-1148A21.3|hela|ENSG00000161996|upEE	chr16	655068	655111	RBM27|K562	43
chr16	654647	655647	RP5-1148A21.3|hela|ENSG00000161996|upEE	chr16	655033	655038	NKRF|HepG2	5
chr16	654647	655647	RP5-1148A21.3|hela|ENSG00000161996|upEE	chr16	655257	655296	SF3A3|HepG2	39
chr16	654647	655647	RP5-1148A21.3|hela|ENSG00000161996|upEE	chr16	655038	655068	GTF2F1|HepG2	30
chr16	654647	655647	RP5-1148A21.3|hela|ENSG00000161996|upEE	chr16	655318	655337	BUD13|HepG2	19
chr16	654647	655647	RP5-1148A21.3|hela|ENSG00000161996|upEE	chr16	654766	654796	SUPV3L1|HepG2	30
chr16	654647	655647	RP5-1148A21.3|hela|ENSG00000161996|upEE	chr16	655244	655299	RBM5|HepG2	55
chr16	654647	655647	RP5-1148A21.3|hela|ENSG00000161996|upEE	chr16	654953	654962	NCBP2|HepG2	9
chr16	654647	655647	RP5-1148A21.3|hela|ENSG00000161996|upEE	chr16	655029	655066	SRSF1|HepG2	37
chr16	654647	655647	RP5-1148A21.3|hela|ENSG00000161996|upEE	chr16	654992	655026	SF3B4|HepG2	34
chr16	654647	655647	RP5-1148A21.3|hela|ENSG00000161996|upEE	chr16	654811	654841	XRN2|HepG2	30
chr16	654647	655647	RP5-1148A21.3|hela|ENSG00000161996|upEE	chr16	655317	655348	RBM15|K562	31
chr16	654647	655647	RP5-1148A21.3|hela|ENSG00000161996|upEE	chr16	654771	654794	EIF3D|HepG2	23
chr16	654647	655647	RP5-1148A21.3|hela|ENSG00000161996|upEE	chr16	655108	655135	SMNDC1|HepG2	27
chr16	654647	655647	RP5-1148A21.3|hela|ENSG00000161996|upEE	chr16	655032	655060	SMNDC1|HepG2	28
chr16	654647	655647	RP5-1148A21.3|hela|ENSG00000161996|upEE	chr16	655032	655060	BUD13|HepG2	28
chr16	654647	655647	RP5-1148A21.3|hela|ENSG00000161996|upEE	chr16	655422	655454	TRA2A|HepG2	32
chr16	654647	655647	RP5-1148A21.3|hela|ENSG00000161996|upEE	chr16	655632	655673	EIF3H|HepG2	15
chr16	654647	655647	RP5-1148A21.3|hela|ENSG00000161996|upEE	chr16	655596	655619	PRPF8|K562	23
chr16	654647	655647	RP5-1148A21.3|hela|ENSG00000161996|upEE	chr16	655444	655462	SRSF1|HepG2	18
chr16	654647	655647	RP5-1148A21.3|hela|ENSG00000161996|upEE	chr16	655380	655423	GRWD1|HepG2	43
chr16	654647	655647	RP5-1148A21.3|hela|ENSG00000161996|upEE	chr16	655610	655664	PPIG|HepG2	37
chr16	654647	655647	RP5-1148A21.3|hela|ENSG00000161996|upEE	chr16	655391	655409	U2AF2|HepG2	18
chr16	654647	655647	RP5-1148A21.3|hela|ENSG00000161996|upEE	chr16	655379	655409	SRSF1|HepG2	30
chr16	654647	655647	RP5-1148A21.3|hela|ENSG00000161996|upEE	chr16	655382	655418	AGGF1|HepG2	36
chr16	654647	655647	RP5-1148A21.3|hela|ENSG00000161996|upEE	chr16	655610	655665	BUD13|HepG2	37
chr16	654647	655647	RP5-1148A21.3|hela|ENSG00000161996|upEE	chr16	655610	655694	SRSF1|HepG2	37
chr16	654647	655647	RP5-1148A21.3|hela|ENSG00000161996|upEE	chr16	655513	655547	QKI|HepG2	34
chr16	654647	655647	RP5-1148A21.3|hela|ENSG00000161996|upEE	chr16	655594	655655	U2AF1|HepG2	53
chr16	654647	655647	RP5-1148A21.3|hela|ENSG00000161996|upEE	chr16	655606	655686	UCHL5|HepG2	41
chr16	654647	655647	RP5-1148A21.3|hela|ENSG00000161996|upEE	chr16	655368	655417	SRSF1|HepG2	49
chr16	654647	655647	RP5-1148A21.3|hela|ENSG00000161996|upEE	chr16	655598	655658	UCHL5|HepG2	49
chr16	654647	655647	RP5-1148A21.3|hela|ENSG00000161996|upEE	chr16	655389	655420	SRSF9|HepG2	31
chr16	654647	655647	RP5-1148A21.3|hela|ENSG00000161996|upEE	chr16	655397	655407	PTBP1|HepG2	10
chr16	654647	655647	RP5-1148A21.3|hela|ENSG00000161996|upEE	chr16	655612	655642	AGGF1|HepG2	30
chr16	654647	655647	RP5-1148A21.3|hela|ENSG00000161996|upEE	chr16	655611	655662	PPIG|HepG2	36
chr16	654647	655647	RP5-1148A21.3|hela|ENSG00000161996|upEE	chr16	655418	655464	PPIG|HepG2	46
chr16	654647	655647	RP5-1148A21.3|hela|ENSG00000161996|upEE	chr16	655452	655464	SRSF1|K562	12
chr16	654647	655647	RP5-1148A21.3|hela|ENSG00000161996|upEE	chr16	655625	655659	IGF2BP1|HepG2	22
chr16	654647	655647	RP5-1148A21.3|hela|ENSG00000161996|upEE	chr16	655610	655686	SRSF1|HepG2	37
chr16	654647	655647	RP5-1148A21.3|hela|ENSG00000161996|upEE	chr16	655604	655638	EIF3H|HepG2	34
chr16	654647	655647	RP5-1148A21.3|hela|ENSG00000161996|upEE	chr16	655606	655633	EFTUD2|HepG2	27
chr16	654647	655647	RP5-1148A21.3|hela|ENSG00000161996|upEE	chr16	655622	655642	PTBP1|HepG2	20
chr16	654647	655647	RP5-1148A21.3|hela|ENSG00000161996|upEE	chr16	655598	655638	FASTKD2|HepG2	40
chr16	654647	655647	RP5-1148A21.3|hela|ENSG00000161996|upEE	chr16	655605	655649	SRSF9|HepG2	42
chr16	654647	655647	RP5-1148A21.3|hela|ENSG00000161996|upEE	chr16	655627	655652	SRSF9|HepG2	20
chr16	654647	655647	RP5-1148A21.3|hela|ENSG00000161996|upEE	chr16	655614	655647	LSM11|HepG2	33
chr16	654647	655647	RP5-1148A21.3|hela|ENSG00000161996|upEE	chr16	655617	655660	EIF3D|HepG2	30
chr16	654647	655647	RP5-1148A21.3|hela|ENSG00000161996|upEE	chr16	655609	655654	POLR2G|HepG2	38
chr16	654647	655647	RP5-1148A21.3|hela|ENSG00000161996|upEE	chr16	655383	655419	BUD13|HepG2	36
chr16	654647	655647	RP5-1148A21.3|hela|ENSG00000161996|upEE	chr16	655598	655652	DDX55|HepG2	49
chr16	654647	655647	RP5-1148A21.3|hela|ENSG00000161996|upEE	chr16	655374	655417	DDX59|HepG2	43
chr16	654647	655647	RP5-1148A21.3|hela|ENSG00000161996|upEE	chr16	655608	655664	BUD13|HepG2	39
chr16	654647	655647	RP5-1148A21.3|hela|ENSG00000161996|upEE	chr16	655364	655393	DGCR8|HepG2	29
chr16	654647	655647	RP5-1148A21.3|hela|ENSG00000161996|upEE	chr16	655468	655502	PRPF8|HepG2	34
chr16	654647	655647	RP5-1148A21.3|hela|ENSG00000161996|upEE	chr16	655375	655418	PPIG|HepG2	43
chr16	654647	655647	RP5-1148A21.3|hela|ENSG00000161996|upEE	chr16	655414	655453	NOL12|HepG2	39
chr16	654647	655647	RP5-1148A21.3|hela|ENSG00000161996|upEE	chr16	655600	655653	GRWD1|HepG2	47
chr16	654647	655647	RP5-1148A21.3|hela|ENSG00000161996|upEE	chr16	655569	655620	EIF4A3|HeLa	51
chr16	654647	655647	RP5-1148A21.3|hela|ENSG00000161996|upEE	chr16	655612	655653	POLR2G|HepG2	35
chr16	654647	655647	RP5-1148A21.3|hela|ENSG00000161996|upEE	chr16	655600	655637	DDX59|HepG2	37
chr16	654647	655647	RP5-1148A21.3|hela|ENSG00000161996|upEE	chr16	655371	655456	PPIG|HepG2	85
chr16	654647	655647	RP5-1148A21.3|hela|ENSG00000161996|upEE	chr16	655607	655650	GRWD1|HepG2	40
chr16	654647	655647	RP5-1148A21.3|hela|ENSG00000161996|upEE	chr16	655622	655642	RBM22|HepG2	20
chr16	654647	655647	RP5-1148A21.3|hela|ENSG00000161996|upEE	chr16	655322	655365	IGF2BP3|HepG2	43
chr16	654647	655647	RP5-1148A21.3|hela|ENSG00000161996|upEE	chr16	655316	655365	NOL12|HepG2	49
chr16	654647	655647	RP5-1148A21.3|hela|ENSG00000161996|upEE	chr16	655307	655375	PPIG|HepG2	68
chr16	654647	655647	RP5-1148A21.3|hela|ENSG00000161996|upEE	chr16	655250	655364	SF3B4|HepG2	114
chr16	654647	655647	RP5-1148A21.3|hela|ENSG00000161996|upEE	chr16	655323	655398	NCBP2|HepG2	75
chr16	654647	655647	RP5-1148A21.3|hela|ENSG00000161996|upEE	chr16	655326	655366	GRWD1|HepG2	40
chr16	654647	655647	RP5-1148A21.3|hela|ENSG00000161996|upEE	chr16	655303	655380	NUDT21|HEK293	77
chr16	654647	655647	RP5-1148A21.3|hela|ENSG00000161996|upEE	chr16	655309	655368	SRSF1|HepG2	59
chr16	654647	655647	RP5-1148A21.3|hela|ENSG00000161996|upEE	chr16	655306	655417	UCHL5|HepG2	111
chr16	654647	655647	RP5-1148A21.3|hela|ENSG00000161996|upEE	chr16	655306	655371	PPIG|HepG2	65
chr16	654647	655647	RP5-1148A21.3|hela|ENSG00000161996|upEE	chr16	655355	655407	EIF3H|HepG2	52
chr16	654647	655647	RP5-1148A21.3|hela|ENSG00000161996|upEE	chr16	655358	655407	BCCIP|HepG2	49
chr16	654647	655647	RP5-1148A21.3|hela|ENSG00000161996|upEE	chr16	655349	655418	PTBP1|HepG2	69
chr11	6608467	6609467	RP5-1148A21.3|hela|ENSG00000166333|upEE	chr11	6608884	6608902	IGF2BP2|K562	18
chr11	6608467	6609467	RP5-1148A21.3|hela|ENSG00000166333|upEE	chr11	6608736	6608828	HNRNPU|K562	92
chr11	6608467	6609467	RP5-1148A21.3|hela|ENSG00000166333|upEE	chr11	6608940	6608971	UCHL5|HepG2	31
chr11	6608467	6609467	RP5-1148A21.3|hela|ENSG00000166333|upEE	chr11	6608692	6608706	PPIG|HepG2	14
chr11	6608467	6609467	RP5-1148A21.3|hela|ENSG00000166333|upEE	chr11	6609241	6609273	DDX42|K562	32
chr11	6608467	6609467	RP5-1148A21.3|hela|ENSG00000166333|upEE	chr11	6609074	6609109	UPF1|K562	35
chr11	6608467	6609467	RP5-1148A21.3|hela|ENSG00000166333|upEE	chr11	6608879	6608925	U2AF1|HepG2	46
chr11	6608467	6609467	RP5-1148A21.3|hela|ENSG00000166333|upEE	chr11	6608939	6608963	RBM15|K562	24
chr11	6608467	6609467	RP5-1148A21.3|hela|ENSG00000166333|upEE	chr11	6608931	6608962	SUB1|HepG2	31
chr11	6608467	6609467	RP5-1148A21.3|hela|ENSG00000166333|upEE	chr11	6609130	6609151	LSM11|HepG2	21
chr11	6608467	6609467	RP5-1148A21.3|hela|ENSG00000166333|upEE	chr11	6609070	6609082	FXR2|K562	12
chr11	6608467	6609467	RP5-1148A21.3|hela|ENSG00000166333|upEE	chr11	6608868	6608912	BUD13|HepG2	44
chr11	6608467	6609467	RP5-1148A21.3|hela|ENSG00000166333|upEE	chr11	6608699	6608723	UCHL5|HepG2	24
chr11	6608467	6609467	RP5-1148A21.3|hela|ENSG00000166333|upEE	chr11	6608952	6608958	UCHL5|K562	6
chr11	6608467	6609467	RP5-1148A21.3|hela|ENSG00000166333|upEE	chr11	6608850	6608926	GPKOW|K562	76
chr11	6608467	6609467	RP5-1148A21.3|hela|ENSG00000166333|upEE	chr11	6608858	6608897	TROVE2|K562	39
chr11	6608467	6609467	RP5-1148A21.3|hela|ENSG00000166333|upEE	chr11	6609267	6609296	SF3A3|HepG2	29
chr11	6608467	6609467	RP5-1148A21.3|hela|ENSG00000166333|upEE	chr11	6609300	6609331	FXR2|K562	31
chr11	6608467	6609467	RP5-1148A21.3|hela|ENSG00000166333|upEE	chr11	6608928	6608961	SUB1|HepG2	33
chr11	6608467	6609467	RP5-1148A21.3|hela|ENSG00000166333|upEE	chr11	6609133	6609163	DDX24|K562	30
chr11	6608467	6609467	RP5-1148A21.3|hela|ENSG00000166333|upEE	chr11	6608695	6608724	SMNDC1|K562	29
chr11	6608467	6609467	RP5-1148A21.3|hela|ENSG00000166333|upEE	chr11	6608693	6608701	DDX6|K562	8
chr11	6608467	6609467	RP5-1148A21.3|hela|ENSG00000166333|upEE	chr11	6609297	6609359	BUD13|K562	62
chr11	6608467	6609467	RP5-1148A21.3|hela|ENSG00000166333|upEE	chr11	6609298	6609314	FMR1|K562	16
chr11	6608467	6609467	RP5-1148A21.3|hela|ENSG00000166333|upEE	chr11	6608874	6608893	EIF4G2|K562	19
chr11	6608467	6609467	RP5-1148A21.3|hela|ENSG00000166333|upEE	chr11	6609070	6609073	YBX3|K562	3
chr11	6608467	6609467	RP5-1148A21.3|hela|ENSG00000166333|upEE	chr11	6609237	6609276	U2AF1|HepG2	39
chr11	6608467	6609467	RP5-1148A21.3|hela|ENSG00000166333|upEE	chr11	6609228	6609279	U2AF1|HepG2	51
chr11	6608467	6609467	RP5-1148A21.3|hela|ENSG00000166333|upEE	chr11	6609298	6609339	U2AF1|K562	41
chr11	6608467	6609467	RP5-1148A21.3|hela|ENSG00000166333|upEE	chr11	6608693	6608720	LARP4|HepG2	27
chr11	6608467	6609467	RP5-1148A21.3|hela|ENSG00000166333|upEE	chr11	6608869	6608914	XRN2|K562	45
chr11	6608467	6609467	RP5-1148A21.3|hela|ENSG00000166333|upEE	chr11	6609007	6609050	SF3B4|HepG2	43
chr11	6608467	6609467	RP5-1148A21.3|hela|ENSG00000166333|upEE	chr11	6608684	6608718	U2AF1|K562	34
chr11	6608467	6609467	RP5-1148A21.3|hela|ENSG00000166333|upEE	chr11	6609000	6609040	BUD13|K562	40
chr11	6608467	6609467	RP5-1148A21.3|hela|ENSG00000166333|upEE	chr11	6609078	6609101	EIF3D|HepG2	23
chr11	6608467	6609467	RP5-1148A21.3|hela|ENSG00000166333|upEE	chr11	6608936	6608968	DDX59|HepG2	32
chr11	6608467	6609467	RP5-1148A21.3|hela|ENSG00000166333|upEE	chr11	6609300	6609322	FASTKD2|HepG2	22
chr11	6608467	6609467	RP5-1148A21.3|hela|ENSG00000166333|upEE	chr11	6609137	6609178	RBFOX2|HepG2	41
chr11	6608467	6609467	RP5-1148A21.3|hela|ENSG00000166333|upEE	chr11	6608944	6608982	XRN2|K562	38
chr11	6608467	6609467	RP5-1148A21.3|hela|ENSG00000166333|upEE	chr11	6608882	6608904	TBRG4|K562	22
chr11	6608467	6609467	RP5-1148A21.3|hela|ENSG00000166333|upEE	chr11	6609102	6609122	CDC40|HepG2	20
chr11	6608467	6609467	RP5-1148A21.3|hela|ENSG00000166333|upEE	chr11	6608777	6608848	PRPF8|HepG2	71
chr11	6608467	6609467	RP5-1148A21.3|hela|ENSG00000166333|upEE	chr11	6608688	6608791	NCBP2|HepG2	103
chr11	6608467	6609467	RP5-1148A21.3|hela|ENSG00000166333|upEE	chr11	6609331	6609375	IGF2BP1|K562	44
chr11	6608467	6609467	RP5-1148A21.3|hela|ENSG00000166333|upEE	chr11	6608883	6608903	RPS5|K562	20
chr11	6608467	6609467	RP5-1148A21.3|hela|ENSG00000166333|upEE	chr11	6609121	6609146	TARDBP|K562	25
chr11	6608467	6609467	RP5-1148A21.3|hela|ENSG00000166333|upEE	chr11	6608877	6608913	TRA2A|K562	36
chr11	6608467	6609467	RP5-1148A21.3|hela|ENSG00000166333|upEE	chr11	6609333	6609363	PTBP1|HepG2	30
chr11	6608467	6609467	RP5-1148A21.3|hela|ENSG00000166333|upEE	chr11	6608938	6608968	SRSF1|HepG2	30
chr11	6608467	6609467	RP5-1148A21.3|hela|ENSG00000166333|upEE	chr11	6608928	6608983	SRSF1|K562	55
chr11	6608467	6609467	RP5-1148A21.3|hela|ENSG00000166333|upEE	chr11	6609110	6609162	ZNF622|K562	52
chr11	6608467	6609467	RP5-1148A21.3|hela|ENSG00000166333|upEE	chr11	6608911	6608967	ZNF622|K562	56
chr11	6608467	6609467	RP5-1148A21.3|hela|ENSG00000166333|upEE	chr11	6608880	6608901	SLTM|K562	21
chr11	6608467	6609467	RP5-1148A21.3|hela|ENSG00000166333|upEE	chr11	6608692	6608710	UCHL5|HepG2	18
chr11	6608467	6609467	RP5-1148A21.3|hela|ENSG00000166333|upEE	chr11	6608746	6608792	HLTF|K562	46
chr11	6608467	6609467	RP5-1148A21.3|hela|ENSG00000166333|upEE	chr11	6608932	6608951	DDX55|K562	19
chr11	6608467	6609467	RP5-1148A21.3|hela|ENSG00000166333|upEE	chr11	6608881	6608907	SRSF1|HepG2	26
chr11	6608467	6609467	RP5-1148A21.3|hela|ENSG00000166333|upEE	chr11	6609356	6609369	TARDBP|K562	13
chr11	6608467	6609467	RP5-1148A21.3|hela|ENSG00000166333|upEE	chr11	6608789	6608830	CSTF2T|HepG2	41
chr11	6608467	6609467	RP5-1148A21.3|hela|ENSG00000166333|upEE	chr11	6609243	6609278	EFTUD2|HepG2	35
chr11	6608467	6609467	RP5-1148A21.3|hela|ENSG00000166333|upEE	chr11	6609070	6609080	DDX59|HepG2	10
chr11	6608467	6609467	RP5-1148A21.3|hela|ENSG00000166333|upEE	chr11	6608883	6608885	FMR1|K562	2
chr11	6608467	6609467	RP5-1148A21.3|hela|ENSG00000166333|upEE	chr11	6608935	6608975	ZNF622|K562	40
chr11	6608467	6609467	RP5-1148A21.3|hela|ENSG00000166333|upEE	chr11	6608760	6608782	LARP7|K562	22
chr11	6608467	6609467	RP5-1148A21.3|hela|ENSG00000166333|upEE	chr11	6608696	6608714	UCHL5|K562	18
chr11	6608467	6609467	RP5-1148A21.3|hela|ENSG00000166333|upEE	chr11	6608872	6608911	RBFOX2|K562	39
chr11	6608467	6609467	RP5-1148A21.3|hela|ENSG00000166333|upEE	chr11	6609118	6609146	EIF4G2|K562	28
chr11	6608467	6609467	RP5-1148A21.3|hela|ENSG00000166333|upEE	chr11	6609309	6609369	DDX24|K562	60
chr11	6608467	6609467	RP5-1148A21.3|hela|ENSG00000166333|upEE	chr11	6609138	6609190	BUD13|K562	52
chr11	6608467	6609467	RP5-1148A21.3|hela|ENSG00000166333|upEE	chr11	6609298	6609349	UPF1|K562	51
chr11	6608467	6609467	RP5-1148A21.3|hela|ENSG00000166333|upEE	chr11	6608887	6608896	UCHL5|K562	9
chr11	6608467	6609467	RP5-1148A21.3|hela|ENSG00000166333|upEE	chr11	6609279	6609320	DDX55|HepG2	41
chr11	6608467	6609467	RP5-1148A21.3|hela|ENSG00000166333|upEE	chr11	6609134	6609179	SFPQ|HepG2	45
chr11	6608467	6609467	RP5-1148A21.3|hela|ENSG00000166333|upEE	chr11	6608870	6608894	NSUN2|K562	24
chr11	6608467	6609467	RP5-1148A21.3|hela|ENSG00000166333|upEE	chr11	6608693	6608705	YBX3|K562	12
chr11	6608467	6609467	RP5-1148A21.3|hela|ENSG00000166333|upEE	chr11	6608762	6608791	EIF4G2|K562	29
chr11	6608467	6609467	RP5-1148A21.3|hela|ENSG00000166333|upEE	chr11	6609078	6609102	SND1|K562	24
chr11	6608467	6609467	RP5-1148A21.3|hela|ENSG00000166333|upEE	chr11	6609133	6609154	DDX55|K562	21
chr11	6608467	6609467	RP5-1148A21.3|hela|ENSG00000166333|upEE	chr11	6609077	6609097	TROVE2|HepG2	20
chr11	6608467	6609467	RP5-1148A21.3|hela|ENSG00000166333|upEE	chr11	6608915	6608971	SRSF1|K562	56
chr11	6608467	6609467	RP5-1148A21.3|hela|ENSG00000166333|upEE	chr11	6609014	6609046	PTBP1|K562	32
chr11	6608467	6609467	RP5-1148A21.3|hela|ENSG00000166333|upEE	chr11	6608883	6608914	U2AF1|HepG2	31
chr11	6608467	6609467	RP5-1148A21.3|hela|ENSG00000166333|upEE	chr11	6608952	6608962	U2AF2|K562	10
chr11	6608467	6609467	RP5-1148A21.3|hela|ENSG00000166333|upEE	chr11	6609352	6609376	GPKOW|K562	24
chr11	6608467	6609467	RP5-1148A21.3|hela|ENSG00000166333|upEE	chr11	6608808	6608816	SF3B1|K562	8
chr11	6608467	6609467	RP5-1148A21.3|hela|ENSG00000166333|upEE	chr11	6608889	6608908	EIF3D|HepG2	19
chr11	6608467	6609467	RP5-1148A21.3|hela|ENSG00000166333|upEE	chr11	6608766	6608788	METAP2|K562	22
chr11	6608467	6609467	RP5-1148A21.3|hela|ENSG00000166333|upEE	chr11	6608957	6608967	TRA2A|K562	10
chr11	6608467	6609467	RP5-1148A21.3|hela|ENSG00000166333|upEE	chr11	6608757	6608815	EFTUD2|HepG2	58
chr11	6608467	6609467	RP5-1148A21.3|hela|ENSG00000166333|upEE	chr11	6608798	6608958	PRPF8|K562	160
chr11	6608467	6609467	RP5-1148A21.3|hela|ENSG00000166333|upEE	chr11	6609298	6609302	SND1|K562	4
chr11	6608467	6609467	RP5-1148A21.3|hela|ENSG00000166333|upEE	chr11	6609122	6609169	UCHL5|K562	47
chr11	6608467	6609467	RP5-1148A21.3|hela|ENSG00000166333|upEE	chr11	6609292	6609327	U2AF2|K562	35
chr11	6608467	6609467	RP5-1148A21.3|hela|ENSG00000166333|upEE	chr11	6608885	6608932	HLTF|K562	47
chr11	6608467	6609467	RP5-1148A21.3|hela|ENSG00000166333|upEE	chr11	6609249	6609287	LSM11|K562	38
chr11	6608467	6609467	RP5-1148A21.3|hela|ENSG00000166333|upEE	chr11	6608995	6609056	EFTUD2|K562	61
chr11	6608467	6609467	RP5-1148A21.3|hela|ENSG00000166333|upEE	chr11	6608693	6608706	U2AF1|HepG2	13
chr11	6608467	6609467	RP5-1148A21.3|hela|ENSG00000166333|upEE	chr11	6609072	6609095	BUD13|HepG2	23
chr11	6608467	6609467	RP5-1148A21.3|hela|ENSG00000166333|upEE	chr11	6609045	6609095	UPF1|K562	50
chr11	6608467	6609467	RP5-1148A21.3|hela|ENSG00000166333|upEE	chr11	6608881	6608896	SF3B4|HepG2	15
chr11	6608467	6609467	RP5-1148A21.3|hela|ENSG00000166333|upEE	chr11	6609160	6609193	HNRNPL|K562	33
chr11	6608467	6609467	RP5-1148A21.3|hela|ENSG00000166333|upEE	chr11	6609055	6609066	EFTUD2|K562	11
chr11	6608467	6609467	RP5-1148A21.3|hela|ENSG00000166333|upEE	chr11	6608776	6608829	BUD13|K562	53
chr11	6608467	6609467	RP5-1148A21.3|hela|ENSG00000166333|upEE	chr11	6608693	6608747	UPF1|K562	54
chr11	6608467	6609467	RP5-1148A21.3|hela|ENSG00000166333|upEE	chr11	6608934	6608967	EFTUD2|HepG2	33
chr11	6608467	6609467	RP5-1148A21.3|hela|ENSG00000166333|upEE	chr11	6609136	6609176	SRSF7|K562	40
chr11	6608467	6609467	RP5-1148A21.3|hela|ENSG00000166333|upEE	chr11	6609260	6609292	AKAP8L|K562	32
chr11	6608467	6609467	RP5-1148A21.3|hela|ENSG00000166333|upEE	chr11	6608748	6608781	ZNF622|K562	33
chr11	6608467	6609467	RP5-1148A21.3|hela|ENSG00000166333|upEE	chr11	6609140	6609150	FASTKD2|HepG2	10
chr11	6608467	6609467	RP5-1148A21.3|hela|ENSG00000166333|upEE	chr11	6608694	6608720	U2AF1|HepG2	26
chr11	6608467	6609467	RP5-1148A21.3|hela|ENSG00000166333|upEE	chr11	6609298	6609308	YBX3|K562	10
chr11	6608467	6609467	RP5-1148A21.3|hela|ENSG00000166333|upEE	chr11	6608872	6608908	EIF3H|HepG2	36
chr11	6608467	6609467	RP5-1148A21.3|hela|ENSG00000166333|upEE	chr11	6608883	6608892	RPS3|HepG2	9
chr11	6608467	6609467	RP5-1148A21.3|hela|ENSG00000166333|upEE	chr11	6608873	6608920	U2AF1|K562	47
chr11	6608467	6609467	RP5-1148A21.3|hela|ENSG00000166333|upEE	chr11	6608936	6608972	BUD13|K562	36
chr11	6608467	6609467	RP5-1148A21.3|hela|ENSG00000166333|upEE	chr11	6608693	6608707	EIF3D|HepG2	14
chr11	6608467	6609467	RP5-1148A21.3|hela|ENSG00000166333|upEE	chr11	6608772	6608791	IGF2BP2|K562	19
chr11	6608467	6609467	RP5-1148A21.3|hela|ENSG00000166333|upEE	chr11	6608832	6608877	SF3A3|HepG2	45
chr11	6608467	6609467	RP5-1148A21.3|hela|ENSG00000166333|upEE	chr11	6608887	6608895	SRSF1|HepG2	8
chr11	6608467	6609467	RP5-1148A21.3|hela|ENSG00000166333|upEE	chr11	6609150	6609182	SAFB2|K562	32
chr11	6608467	6609467	RP5-1148A21.3|hela|ENSG00000166333|upEE	chr11	6609224	6609280	U2AF2|HepG2	56
chr11	6608467	6609467	RP5-1148A21.3|hela|ENSG00000166333|upEE	chr11	6608682	6608722	U2AF2|K562	40
chr11	6608467	6609467	RP5-1148A21.3|hela|ENSG00000166333|upEE	chr11	6608819	6608855	IGF2BP2|K562	36
chr11	6608467	6609467	RP5-1148A21.3|hela|ENSG00000166333|upEE	chr11	6609246	6609318	SF3B4|K562	72
chr11	6608467	6609467	RP5-1148A21.3|hela|ENSG00000166333|upEE	chr11	6608708	6608718	LARP7|HepG2	10
chr11	6608467	6609467	RP5-1148A21.3|hela|ENSG00000166333|upEE	chr11	6609024	6609037	NOLC1|K562	13
chr11	6608467	6609467	RP5-1148A21.3|hela|ENSG00000166333|upEE	chr11	6609228	6609273	U2AF1|K562	45
chr11	6608467	6609467	RP5-1148A21.3|hela|ENSG00000166333|upEE	chr11	6609138	6609157	SND1|K562	19
chr11	6608467	6609467	RP5-1148A21.3|hela|ENSG00000166333|upEE	chr11	6609332	6609366	ZNF622|K562	34
chr11	6608467	6609467	RP5-1148A21.3|hela|ENSG00000166333|upEE	chr11	6608768	6608789	LSM11|HepG2	21
chr11	6608467	6609467	RP5-1148A21.3|hela|ENSG00000166333|upEE	chr11	6608942	6608963	EIF3D|HepG2	21
chr11	6608467	6609467	RP5-1148A21.3|hela|ENSG00000166333|upEE	chr11	6609030	6609056	SF3A3|HepG2	26
chr11	6608467	6609467	RP5-1148A21.3|hela|ENSG00000166333|upEE	chr11	6609226	6609329	U2AF2|HepG2	103
chr11	6608467	6609467	RP5-1148A21.3|hela|ENSG00000166333|upEE	chr11	6608711	6608737	EFTUD2|K562	26
chr11	6608467	6609467	RP5-1148A21.3|hela|ENSG00000166333|upEE	chr11	6608772	6608775	FASTKD2|HepG2	3
chr11	6608467	6609467	RP5-1148A21.3|hela|ENSG00000166333|upEE	chr11	6608898	6608924	CPSF6|K562	26
chr11	6608467	6609467	RP5-1148A21.3|hela|ENSG00000166333|upEE	chr11	6608948	6608959	CSTF2T|HepG2	11
chr11	6608467	6609467	RP5-1148A21.3|hela|ENSG00000166333|upEE	chr11	6608918	6608968	SND1|K562	50
chr11	6608467	6609467	RP5-1148A21.3|hela|ENSG00000166333|upEE	chr11	6609465	6609500	HNRNPU|HepG2	2
chr11	6608467	6609467	RP5-1148A21.3|hela|ENSG00000166333|upEE	chr11	6609296	6609313	ZNF622|K562	17
chr11	6608467	6609467	RP5-1148A21.3|hela|ENSG00000166333|upEE	chr11	6609230	6609292	U2AF2|K562	62
chr11	6608467	6609467	RP5-1148A21.3|hela|ENSG00000166333|upEE	chr11	6608693	6608697	FXR1|K562	4
chr11	6608467	6609467	RP5-1148A21.3|hela|ENSG00000166333|upEE	chr11	6608693	6608701	RPS3|K562	8
chr11	6608467	6609467	RP5-1148A21.3|hela|ENSG00000166333|upEE	chr11	6608871	6608889	DDX59|HepG2	18
chr11	6608467	6609467	RP5-1148A21.3|hela|ENSG00000166333|upEE	chr11	6608928	6608962	UPF1|K562	34
chr11	6608467	6609467	RP5-1148A21.3|hela|ENSG00000166333|upEE	chr11	6608693	6608696	FXR2|K562	3
chr11	6608467	6609467	RP5-1148A21.3|hela|ENSG00000166333|upEE	chr11	6609341	6609375	TRA2A|K562	34
chr11	6608467	6609467	RP5-1148A21.3|hela|ENSG00000166333|upEE	chr11	6609243	6609285	GRWD1|HepG2	42
chr11	6608467	6609467	RP5-1148A21.3|hela|ENSG00000166333|upEE	chr11	6609153	6609192	PRPF8|HepG2	39
chr11	6608467	6609467	RP5-1148A21.3|hela|ENSG00000166333|upEE	chr11	6609070	6609079	FXR2|K562	9
chr11	6608467	6609467	RP5-1148A21.3|hela|ENSG00000166333|upEE	chr11	6608881	6608916	FASTKD2|K562	35
chr11	6608467	6609467	RP5-1148A21.3|hela|ENSG00000166333|upEE	chr11	6609066	6609085	DDX6|HepG2	19
chr11	6608467	6609467	RP5-1148A21.3|hela|ENSG00000166333|upEE	chr11	6608705	6608715	FXR2|K562	10
chr11	6608467	6609467	RP5-1148A21.3|hela|ENSG00000166333|upEE	chr11	6609113	6609174	ZNF622|K562	61
chr11	6608467	6609467	RP5-1148A21.3|hela|ENSG00000166333|upEE	chr11	6609070	6609077	RPS3|K562	7
chr11	6608467	6609467	RP5-1148A21.3|hela|ENSG00000166333|upEE	chr11	6608693	6608696	DDX3X|HepG2	3
chr11	6608467	6609467	RP5-1148A21.3|hela|ENSG00000166333|upEE	chr11	6608944	6608976	SRSF9|HepG2	32
chr11	6608467	6609467	RP5-1148A21.3|hela|ENSG00000166333|upEE	chr11	6608954	6609025	EIF3H|HepG2	71
chr11	6608467	6609467	RP5-1148A21.3|hela|ENSG00000166333|upEE	chr11	6608836	6608886	SMNDC1|K562	50
chr11	6608467	6609467	RP5-1148A21.3|hela|ENSG00000166333|upEE	chr11	6608737	6608796	GRWD1|HepG2	59
chr11	6608467	6609467	RP5-1148A21.3|hela|ENSG00000166333|upEE	chr11	6608693	6608706	RPS3|HepG2	13
chr11	6608467	6609467	RP5-1148A21.3|hela|ENSG00000166333|upEE	chr11	6609249	6609293	SUB1|HepG2	44
chr11	6608467	6609467	RP5-1148A21.3|hela|ENSG00000166333|upEE	chr11	6608783	6608791	IGF2BP2|K562	8
chr11	6608467	6609467	RP5-1148A21.3|hela|ENSG00000166333|upEE	chr11	6609027	6609061	RBM5|HepG2	34
chr11	6608467	6609467	RP5-1148A21.3|hela|ENSG00000166333|upEE	chr11	6608803	6608819	XRCC6|HepG2	16
chr11	6608467	6609467	RP5-1148A21.3|hela|ENSG00000166333|upEE	chr11	6608753	6608791	SLTM|K562	38
chr11	6608467	6609467	RP5-1148A21.3|hela|ENSG00000166333|upEE	chr11	6608830	6608843	HNRNPK|K562	13
chr11	6608467	6609467	RP5-1148A21.3|hela|ENSG00000166333|upEE	chr11	6608994	6609039	RBM22|K562	45
chr11	6608467	6609467	RP5-1148A21.3|hela|ENSG00000166333|upEE	chr11	6609231	6609290	U2AF2|K562	59
chr11	6608467	6609467	RP5-1148A21.3|hela|ENSG00000166333|upEE	chr11	6608920	6608967	DDX24|K562	47
chr11	6608467	6609467	RP5-1148A21.3|hela|ENSG00000166333|upEE	chr11	6608730	6608755	LARP4|K562	25
chr11	6608467	6609467	RP5-1148A21.3|hela|ENSG00000166333|upEE	chr11	6609230	6609268	RBM22|HepG2	38
chr11	6608467	6609467	RP5-1148A21.3|hela|ENSG00000166333|upEE	chr11	6608976	6609000	RBM5|HepG2	24
chr11	6608467	6609467	RP5-1148A21.3|hela|ENSG00000166333|upEE	chr11	6609121	6609144	BUD13|K562	23
chr11	6608467	6609467	RP5-1148A21.3|hela|ENSG00000166333|upEE	chr11	6608693	6608725	IGF2BP2|K562	32
chr11	6608467	6609467	RP5-1148A21.3|hela|ENSG00000166333|upEE	chr11	6608787	6608822	PRPF8|K562	35
chr11	6608467	6609467	RP5-1148A21.3|hela|ENSG00000166333|upEE	chr11	6608693	6608704	FASTKD2|HepG2	11
chr11	6608467	6609467	RP5-1148A21.3|hela|ENSG00000166333|upEE	chr11	6609297	6609343	SRSF9|HepG2	46
chr11	6608467	6609467	RP5-1148A21.3|hela|ENSG00000166333|upEE	chr11	6609007	6609085	PRPF8|K562	78
chr11	6608467	6609467	RP5-1148A21.3|hela|ENSG00000166333|upEE	chr11	6608723	6608742	DDX24|K562	19
chr11	6608467	6609467	RP5-1148A21.3|hela|ENSG00000166333|upEE	chr11	6608718	6608752	LARP7|HepG2	34
chr11	6608467	6609467	RP5-1148A21.3|hela|ENSG00000166333|upEE	chr11	6608949	6608967	FXR2|K562	18
chr11	6608467	6609467	RP5-1148A21.3|hela|ENSG00000166333|upEE	chr11	6609272	6609348	MTPAP|K562	76
chr11	6608467	6609467	RP5-1148A21.3|hela|ENSG00000166333|upEE	chr11	6609149	6609156	GTF2F1|HepG2	7
chr11	6608467	6609467	RP5-1148A21.3|hela|ENSG00000166333|upEE	chr11	6608825	6608901	SF3B4|HepG2	76
chr11	6608467	6609467	RP5-1148A21.3|hela|ENSG00000166333|upEE	chr11	6608928	6608967	SND1|K562	39
chr11	6608467	6609467	RP5-1148A21.3|hela|ENSG00000166333|upEE	chr11	6609045	6609065	RBM22|HepG2	20
chr11	6608467	6609467	RP5-1148A21.3|hela|ENSG00000166333|upEE	chr11	6608872	6608935	AGGF1|K562	63
chr11	6608467	6609467	RP5-1148A21.3|hela|ENSG00000166333|upEE	chr11	6608709	6608785	GRWD1|HepG2	76
chr11	6608467	6609467	RP5-1148A21.3|hela|ENSG00000166333|upEE	chr11	6609088	6609101	RBM15|HepG2	13
chr11	6608467	6609467	RP5-1148A21.3|hela|ENSG00000166333|upEE	chr11	6608899	6608918	RBM15|HepG2	19
chr11	6608467	6609467	RP5-1148A21.3|hela|ENSG00000166333|upEE	chr11	6608921	6608931	SUB1|HepG2	10
chr11	6608467	6609467	RP5-1148A21.3|hela|ENSG00000166333|upEE	chr11	6608940	6608966	U2AF2|HepG2	26
chr11	6608467	6609467	RP5-1148A21.3|hela|ENSG00000166333|upEE	chr11	6608693	6608699	TIA1|K562	6
chr11	6608467	6609467	RP5-1148A21.3|hela|ENSG00000166333|upEE	chr11	6608954	6608966	U2AF1|HepG2	12
chr11	6608467	6609467	RP5-1148A21.3|hela|ENSG00000166333|upEE	chr11	6608735	6608773	ZNF622|K562	38
chr11	6608467	6609467	RP5-1148A21.3|hela|ENSG00000166333|upEE	chr11	6609070	6609081	YBX3|K562	11
chr11	6608467	6609467	RP5-1148A21.3|hela|ENSG00000166333|upEE	chr11	6608929	6608968	UPF1|K562	39
chr11	6608467	6609467	RP5-1148A21.3|hela|ENSG00000166333|upEE	chr11	6609019	6609057	XRCC6|K562	38
chr11	6608467	6609467	RP5-1148A21.3|hela|ENSG00000166333|upEE	chr11	6609253	6609314	GPKOW|K562	61
chr11	6608467	6609467	RP5-1148A21.3|hela|ENSG00000166333|upEE	chr11	6608932	6608962	NOLC1|HepG2	30
chr11	6608467	6609467	RP5-1148A21.3|hela|ENSG00000166333|upEE	chr11	6609238	6609259	XRCC6|HepG2	21
chr11	6608467	6609467	RP5-1148A21.3|hela|ENSG00000166333|upEE	chr11	6608743	6608773	LIN28B|K562	30
chr11	6608467	6609467	RP5-1148A21.3|hela|ENSG00000166333|upEE	chr11	6608950	6608954	BUD13|K562	4
chr11	6608467	6609467	RP5-1148A21.3|hela|ENSG00000166333|upEE	chr11	6609070	6609077	IGF2BP2|K562	7
chr11	6608467	6609467	RP5-1148A21.3|hela|ENSG00000166333|upEE	chr11	6609250	6609328	SF3B4|K562	78
chr11	6608467	6609467	RP5-1148A21.3|hela|ENSG00000166333|upEE	chr11	6608933	6608969	HLTF|K562	36
chr11	6608467	6609467	RP5-1148A21.3|hela|ENSG00000166333|upEE	chr11	6609117	6609163	SRSF1|K562	46
chr11	6608467	6609467	RP5-1148A21.3|hela|ENSG00000166333|upEE	chr11	6608883	6608887	FTO|K562	4
chr11	6608467	6609467	RP5-1148A21.3|hela|ENSG00000166333|upEE	chr11	6608874	6608907	U2AF2|HepG2	33
chr11	6608467	6609467	RP5-1148A21.3|hela|ENSG00000166333|upEE	chr11	6608938	6608971	LARP7|K562	33
chr11	6608467	6609467	RP5-1148A21.3|hela|ENSG00000166333|upEE	chr11	6608697	6608711	SRSF1|HepG2	14
chr11	6608467	6609467	RP5-1148A21.3|hela|ENSG00000166333|upEE	chr11	6608878	6608906	NCBP2|HepG2	28
chr11	6608467	6609467	RP5-1148A21.3|hela|ENSG00000166333|upEE	chr11	6609149	6609197	TIA1|HepG2	48
chr11	6608467	6609467	RP5-1148A21.3|hela|ENSG00000166333|upEE	chr11	6608881	6608901	IGF2BP2|K562	20
chr11	6608467	6609467	RP5-1148A21.3|hela|ENSG00000166333|upEE	chr11	6608693	6608728	IGF2BP1|K562	35
chr11	6608467	6609467	RP5-1148A21.3|hela|ENSG00000166333|upEE	chr11	6609050	6609085	CSTF2T|K562	35
chr11	6608467	6609467	RP5-1148A21.3|hela|ENSG00000166333|upEE	chr11	6608693	6608707	FXR1|K562	14
chr11	6608467	6609467	RP5-1148A21.3|hela|ENSG00000166333|upEE	chr11	6608816	6608843	SF3B1|K562	27
chr11	6608467	6609467	RP5-1148A21.3|hela|ENSG00000166333|upEE	chr11	6609311	6609358	RPS3|HepG2	47
chr11	6608467	6609467	RP5-1148A21.3|hela|ENSG00000166333|upEE	chr11	6609305	6609339	DDX55|HepG2	34
chr11	6608467	6609467	RP5-1148A21.3|hela|ENSG00000166333|upEE	chr11	6609162	6609172	XRCC6|K562	10
chr11	6608467	6609467	RP5-1148A21.3|hela|ENSG00000166333|upEE	chr11	6608691	6608718	XRCC6|K562	27
chr11	6608467	6609467	RP5-1148A21.3|hela|ENSG00000166333|upEE	chr11	6608692	6608723	HNRNPUL1|HepG2	31
chr11	6608467	6609467	RP5-1148A21.3|hela|ENSG00000166333|upEE	chr11	6609316	6609384	CPSF6|K562	68
chr11	6608467	6609467	RP5-1148A21.3|hela|ENSG00000166333|upEE	chr11	6608951	6608957	U2AF2|K562	6
chr11	6608467	6609467	RP5-1148A21.3|hela|ENSG00000166333|upEE	chr11	6609073	6609076	RBM15|HepG2	3
chr11	6608467	6609467	RP5-1148A21.3|hela|ENSG00000166333|upEE	chr11	6609161	6609193	EFTUD2|HepG2	32
chr11	6608467	6609467	RP5-1148A21.3|hela|ENSG00000166333|upEE	chr11	6609056	6609072	FAM120A|HepG2	16
chr11	6608467	6609467	RP5-1148A21.3|hela|ENSG00000166333|upEE	chr11	6608869	6608922	BUD13|K562	53
chr11	6608467	6609467	RP5-1148A21.3|hela|ENSG00000166333|upEE	chr11	6608631	6608687	ZRANB2|K562	56
chr11	6608467	6609467	RP5-1148A21.3|hela|ENSG00000166333|upEE	chr11	6608802	6608843	PCBP2|HepG2	41
chr11	6608467	6609467	RP5-1148A21.3|hela|ENSG00000166333|upEE	chr11	6608835	6608905	SF3B4|K562	70
chr11	6608467	6609467	RP5-1148A21.3|hela|ENSG00000166333|upEE	chr11	6609297	6609307	BUD13|HepG2	10
chr11	6608467	6609467	RP5-1148A21.3|hela|ENSG00000166333|upEE	chr11	6609063	6609121	RBM5|HepG2	58
chr11	6608467	6609467	RP5-1148A21.3|hela|ENSG00000166333|upEE	chr11	6609298	6609326	IGF2BP3|HepG2	28
chr11	6608467	6609467	RP5-1148A21.3|hela|ENSG00000166333|upEE	chr11	6608729	6608784	METAP2|K562	55
chr11	6608467	6609467	RP5-1148A21.3|hela|ENSG00000166333|upEE	chr11	6609179	6609199	KHDRBS1|K562	20
chr11	6608467	6609467	RP5-1148A21.3|hela|ENSG00000166333|upEE	chr11	6608693	6608711	RPS3|HepG2	18
chr11	6608467	6609467	RP5-1148A21.3|hela|ENSG00000166333|upEE	chr11	6609007	6609040	SF3B4|HepG2	33
chr11	6608467	6609467	RP5-1148A21.3|hela|ENSG00000166333|upEE	chr11	6608730	6608794	PPIG|HepG2	64
chr11	6608467	6609467	RP5-1148A21.3|hela|ENSG00000166333|upEE	chr11	6609328	6609375	TROVE2|HepG2	47
chr11	6608467	6609467	RP5-1148A21.3|hela|ENSG00000166333|upEE	chr11	6608800	6608830	HNRNPU|K562	30
chr11	6608467	6609467	RP5-1148A21.3|hela|ENSG00000166333|upEE	chr11	6609151	6609182	UCHL5|K562	31
chr11	6608467	6609467	RP5-1148A21.3|hela|ENSG00000166333|upEE	chr11	6608693	6608707	HLTF|K562	14
chr11	6608467	6609467	RP5-1148A21.3|hela|ENSG00000166333|upEE	chr11	6608997	6609038	BUD13|K562	41
chr11	6608467	6609467	RP5-1148A21.3|hela|ENSG00000166333|upEE	chr11	6609132	6609178	TRA2A|K562	46
chr11	6608467	6609467	RP5-1148A21.3|hela|ENSG00000166333|upEE	chr11	6608693	6608708	TROVE2|HepG2	15
chr11	6608467	6609467	RP5-1148A21.3|hela|ENSG00000166333|upEE	chr11	6608932	6608962	MTPAP|K562	30
chr11	6608467	6609467	RP5-1148A21.3|hela|ENSG00000166333|upEE	chr11	6608618	6608670	SRSF7|HepG2	52
chr11	6608467	6609467	RP5-1148A21.3|hela|ENSG00000166333|upEE	chr11	6608946	6608966	BCCIP|HepG2	20
chr11	6608467	6609467	RP5-1148A21.3|hela|ENSG00000166333|upEE	chr11	6609280	6609317	UPF1|K562	37
chr11	6608467	6609467	RP5-1148A21.3|hela|ENSG00000166333|upEE	chr11	6608692	6608718	BUD13|K562	26
chr11	6608467	6609467	RP5-1148A21.3|hela|ENSG00000166333|upEE	chr11	6608693	6608731	SRSF9|HepG2	38
chr11	6608467	6609467	RP5-1148A21.3|hela|ENSG00000166333|upEE	chr11	6608674	6608706	MTPAP|K562	32
chr11	6608467	6609467	RP5-1148A21.3|hela|ENSG00000166333|upEE	chr11	6609305	6609323	PRPF8|K562	18
chr11	6608467	6609467	RP5-1148A21.3|hela|ENSG00000166333|upEE	chr11	6608781	6608791	RPS3|HepG2	10
chr11	6608467	6609467	RP5-1148A21.3|hela|ENSG00000166333|upEE	chr11	6608927	6608965	DDX55|HepG2	38
chr11	6608467	6609467	RP5-1148A21.3|hela|ENSG00000166333|upEE	chr11	6608759	6608805	EFTUD2|K562	46
chr11	6608467	6609467	RP5-1148A21.3|hela|ENSG00000166333|upEE	chr11	6608937	6608950	METAP2|K562	13
chr11	6608467	6609467	RP5-1148A21.3|hela|ENSG00000166333|upEE	chr11	6609148	6609154	PPIG|HepG2	6
chr11	6608467	6609467	RP5-1148A21.3|hela|ENSG00000166333|upEE	chr11	6609356	6609380	NPM1|K562	24
chr11	6608467	6609467	RP5-1148A21.3|hela|ENSG00000166333|upEE	chr11	6608770	6608791	SRSF1|HepG2	21
chr11	6608467	6609467	RP5-1148A21.3|hela|ENSG00000166333|upEE	chr11	6608765	6608793	RPS3|K562	28
chr11	6608467	6609467	RP5-1148A21.3|hela|ENSG00000166333|upEE	chr11	6609297	6609322	GTF2F1|HepG2	25
chr11	6608467	6609467	RP5-1148A21.3|hela|ENSG00000166333|upEE	chr11	6609111	6609146	PTBP1|HepG2	35
chr11	6608467	6609467	RP5-1148A21.3|hela|ENSG00000166333|upEE	chr11	6609135	6609179	XRN2|K562	44
chr11	6608467	6609467	RP5-1148A21.3|hela|ENSG00000166333|upEE	chr11	6609285	6609361	TRA2A|K562	76
chr11	6608467	6609467	RP5-1148A21.3|hela|ENSG00000166333|upEE	chr11	6608833	6608900	SF3B4|K562	67
chr11	6608467	6609467	RP5-1148A21.3|hela|ENSG00000166333|upEE	chr11	6609352	6609377	DDX24|K562	25
chr11	6608467	6609467	RP5-1148A21.3|hela|ENSG00000166333|upEE	chr11	6609296	6609393	UCHL5|K562	97
chr11	6608467	6609467	RP5-1148A21.3|hela|ENSG00000166333|upEE	chr11	6608765	6608789	DKC1|HepG2	24
chr11	6608467	6609467	RP5-1148A21.3|hela|ENSG00000166333|upEE	chr11	6609298	6609334	IGF2BP3|HepG2	36
chr11	6608467	6609467	RP5-1148A21.3|hela|ENSG00000166333|upEE	chr11	6608863	6608907	PRPF8|HepG2	44
chr11	6608467	6609467	RP5-1148A21.3|hela|ENSG00000166333|upEE	chr11	6609292	6609317	RBM5|HepG2	25
chr11	6608467	6609467	RP5-1148A21.3|hela|ENSG00000166333|upEE	chr11	6608879	6608914	GRWD1|HepG2	35
chr11	6608467	6609467	RP5-1148A21.3|hela|ENSG00000166333|upEE	chr11	6608747	6608781	RBM22|HepG2	34
chr11	6608467	6609467	RP5-1148A21.3|hela|ENSG00000166333|upEE	chr11	6608936	6608966	UCHL5|K562	30
chr11	6608467	6609467	RP5-1148A21.3|hela|ENSG00000166333|upEE	chr11	6608905	6608929	DROSHA|K562	24
chr11	6608467	6609467	RP5-1148A21.3|hela|ENSG00000166333|upEE	chr11	6608888	6608902	DDX42|K562	14
chr11	6608467	6609467	RP5-1148A21.3|hela|ENSG00000166333|upEE	chr11	6608950	6609026	PRPF8|K562	76
chr11	6608467	6609467	RP5-1148A21.3|hela|ENSG00000166333|upEE	chr11	6609070	6609075	LARP4|HepG2	5
chr11	6608467	6609467	RP5-1148A21.3|hela|ENSG00000166333|upEE	chr11	6609300	6609341	TRA2A|K562	41
chr11	6608467	6609467	RP5-1148A21.3|hela|ENSG00000166333|upEE	chr11	6608947	6608969	U2AF1|K562	22
chr11	6608467	6609467	RP5-1148A21.3|hela|ENSG00000166333|upEE	chr11	6609153	6609155	FMR1|K562	2
chr11	6608467	6609467	RP5-1148A21.3|hela|ENSG00000166333|upEE	chr11	6609119	6609155	GRWD1|HepG2	36
chr11	6608467	6609467	RP5-1148A21.3|hela|ENSG00000166333|upEE	chr11	6609166	6609174	FAM120A|K562	8
chr11	6608467	6609467	RP5-1148A21.3|hela|ENSG00000166333|upEE	chr11	6608694	6608703	YBX3|K562	9
chr11	6608467	6609467	RP5-1148A21.3|hela|ENSG00000166333|upEE	chr11	6609070	6609082	IGF2BP1|K562	12
chr11	6608467	6609467	RP5-1148A21.3|hela|ENSG00000166333|upEE	chr11	6609364	6609405	SRSF1|HepG2	41
chr11	6608467	6609467	RP5-1148A21.3|hela|ENSG00000166333|upEE	chr11	6608952	6608964	SMNDC1|K562	12
chr11	6608467	6609467	RP5-1148A21.3|hela|ENSG00000166333|upEE	chr11	6609041	6609056	DDX42|K562	15
chr11	6608467	6609467	RP5-1148A21.3|hela|ENSG00000166333|upEE	chr11	6608887	6608899	UPF1|K562	12
chr11	6608467	6609467	RP5-1148A21.3|hela|ENSG00000166333|upEE	chr11	6608914	6608967	YBX3|K562	53
chr11	6608467	6609467	RP5-1148A21.3|hela|ENSG00000166333|upEE	chr11	6608718	6608752	LSM11|K562	34
chr11	6608467	6609467	RP5-1148A21.3|hela|ENSG00000166333|upEE	chr11	6609153	6609155	FXR2|K562	2
chr11	6608467	6609467	RP5-1148A21.3|hela|ENSG00000166333|upEE	chr11	6608926	6608964	FXR1|K562	38
chr11	6608467	6609467	RP5-1148A21.3|hela|ENSG00000166333|upEE	chr11	6608937	6608966	RBM15|K562	29
chr11	6608467	6609467	RP5-1148A21.3|hela|ENSG00000166333|upEE	chr11	6609339	6609358	RPS3|K562	19
chr11	6608467	6609467	RP5-1148A21.3|hela|ENSG00000166333|upEE	chr11	6608685	6608738	BUD13|K562	53
chr11	6608467	6609467	RP5-1148A21.3|hela|ENSG00000166333|upEE	chr11	6609236	6609250	TROVE2|HepG2	14
chr11	6608467	6609467	RP5-1148A21.3|hela|ENSG00000166333|upEE	chr11	6608693	6608718	IGF2BP3|HepG2	25
chr11	6608467	6609467	RP5-1148A21.3|hela|ENSG00000166333|upEE	chr11	6608772	6608778	SRSF1|K562	6
chr11	6608467	6609467	RP5-1148A21.3|hela|ENSG00000166333|upEE	chr11	6608750	6608780	UPF1|K562	30
chr11	6608467	6609467	RP5-1148A21.3|hela|ENSG00000166333|upEE	chr11	6608933	6608947	IGF2BP3|HepG2	14
chr11	6608467	6609467	RP5-1148A21.3|hela|ENSG00000166333|upEE	chr11	6608693	6608696	CSTF2T|K562	3
chr11	6608467	6609467	RP5-1148A21.3|hela|ENSG00000166333|upEE	chr11	6609116	6609137	UCHL5|HepG2	21
chr11	6608467	6609467	RP5-1148A21.3|hela|ENSG00000166333|upEE	chr11	6608934	6608957	LSM11|HepG2	23
chr11	6608467	6609467	RP5-1148A21.3|hela|ENSG00000166333|upEE	chr11	6609170	6609263	KHSRP|K562	93
chr11	6608467	6609467	RP5-1148A21.3|hela|ENSG00000166333|upEE	chr11	6608695	6608703	LSM11|K562	8
chr11	6608467	6609467	RP5-1148A21.3|hela|ENSG00000166333|upEE	chr11	6608924	6608949	UCHL5|HepG2	25
chr11	6608467	6609467	RP5-1148A21.3|hela|ENSG00000166333|upEE	chr11	6608875	6608897	AKAP8L|K562	22
chr11	6608467	6609467	RP5-1148A21.3|hela|ENSG00000166333|upEE	chr11	6609293	6609323	SUPV3L1|HepG2	30
chr11	6608467	6609467	RP5-1148A21.3|hela|ENSG00000166333|upEE	chr11	6609355	6609408	FMR1|K562	53
chr11	6608467	6609467	RP5-1148A21.3|hela|ENSG00000166333|upEE	chr11	6608903	6608917	LARP4|HepG2	14
chr11	6608467	6609467	RP5-1148A21.3|hela|ENSG00000166333|upEE	chr11	6608693	6608698	LSM11|HepG2	5
chr11	6608467	6609467	RP5-1148A21.3|hela|ENSG00000166333|upEE	chr11	6608817	6608850	HNRNPK|K562	33
chr11	6608467	6609467	RP5-1148A21.3|hela|ENSG00000166333|upEE	chr11	6608694	6608741	UCHL5|K562	47
chr11	6608467	6609467	RP5-1148A21.3|hela|ENSG00000166333|upEE	chr11	6609298	6609300	FXR1|K562	2
chr11	6608467	6609467	RP5-1148A21.3|hela|ENSG00000166333|upEE	chr11	6608830	6608905	EFTUD2|K562	75
chr11	6608467	6609467	RP5-1148A21.3|hela|ENSG00000166333|upEE	chr11	6609288	6609373	UCHL5|K562	85
chr11	6608467	6609467	RP5-1148A21.3|hela|ENSG00000166333|upEE	chr11	6609288	6609351	PPIG|HepG2	63
chr11	6608467	6609467	RP5-1148A21.3|hela|ENSG00000166333|upEE	chr11	6608878	6608916	PRPF8|HepG2	38
chr11	6608467	6609467	RP5-1148A21.3|hela|ENSG00000166333|upEE	chr11	6609293	6609330	DDX55|K562	37
chr11	6608467	6609467	RP5-1148A21.3|hela|ENSG00000166333|upEE	chr11	6609242	6609253	LSM11|K562	11
chr11	6608467	6609467	RP5-1148A21.3|hela|ENSG00000166333|upEE	chr11	6609293	6609343	SRSF1|HepG2	50
chr11	6608467	6609467	RP5-1148A21.3|hela|ENSG00000166333|upEE	chr11	6608870	6608921	U2AF2|K562	51
chr11	6608467	6609467	RP5-1148A21.3|hela|ENSG00000166333|upEE	chr11	6608728	6608763	EFTUD2|HepG2	35
chr11	6608467	6609467	RP5-1148A21.3|hela|ENSG00000166333|upEE	chr11	6608802	6608835	SAFB2|K562	33
chr11	6608467	6609467	RP5-1148A21.3|hela|ENSG00000166333|upEE	chr11	6608693	6608718	IGF2BP2|K562	25
chr11	6608467	6609467	RP5-1148A21.3|hela|ENSG00000166333|upEE	chr11	6609303	6609344	RPS3|K562	41
chr11	6608467	6609467	RP5-1148A21.3|hela|ENSG00000166333|upEE	chr11	6609078	6609107	PRPF8|HepG2	29
chr11	6608467	6609467	RP5-1148A21.3|hela|ENSG00000166333|upEE	chr11	6609008	6609036	NOLC1|K562	28
chr11	6608467	6609467	RP5-1148A21.3|hela|ENSG00000166333|upEE	chr11	6608890	6608905	FXR2|K562	15
chr11	6608467	6609467	RP5-1148A21.3|hela|ENSG00000166333|upEE	chr11	6609282	6609369	EIF4A3|HeLa	87
chr11	6608467	6609467	RP5-1148A21.3|hela|ENSG00000166333|upEE	chr11	6609420	6609423	PRPF8|HepG2	3
chr11	6608467	6609467	RP5-1148A21.3|hela|ENSG00000166333|upEE	chr11	6609353	6609402	RBM22|HepG2	49
chr11	6608467	6609467	RP5-1148A21.3|hela|ENSG00000166333|upEE	chr11	6608766	6608784	PPIG|HepG2	18
chr11	6608467	6609467	RP5-1148A21.3|hela|ENSG00000166333|upEE	chr11	6608926	6608964	RPS3|HepG2	38
chr11	6608467	6609467	RP5-1148A21.3|hela|ENSG00000166333|upEE	chr11	6608944	6608968	IGF2BP2|K562	24
chr11	6608467	6609467	RP5-1148A21.3|hela|ENSG00000166333|upEE	chr11	6608881	6608910	UCHL5|K562	29
chr11	6608467	6609467	RP5-1148A21.3|hela|ENSG00000166333|upEE	chr11	6609070	6609084	METAP2|K562	14
chr11	6608467	6609467	RP5-1148A21.3|hela|ENSG00000166333|upEE	chr11	6608704	6608729	GTF2F1|K562	25
chr11	6608467	6609467	RP5-1148A21.3|hela|ENSG00000166333|upEE	chr11	6609084	6609099	DDX24|K562	15
chr11	6608467	6609467	RP5-1148A21.3|hela|ENSG00000166333|upEE	chr11	6608944	6608970	LARP4|HepG2	26
chr11	6608467	6609467	RP5-1148A21.3|hela|ENSG00000166333|upEE	chr11	6609234	6609256	AGGF1|K562	22
chr11	6608467	6609467	RP5-1148A21.3|hela|ENSG00000166333|upEE	chr11	6608769	6608828	PRPF8|HepG2	59
chr11	6608467	6609467	RP5-1148A21.3|hela|ENSG00000166333|upEE	chr11	6608773	6608804	BUD13|HepG2	31
chr11	6608467	6609467	RP5-1148A21.3|hela|ENSG00000166333|upEE	chr11	6609301	6609328	DGCR8|HepG2	27
chr11	6608467	6609467	RP5-1148A21.3|hela|ENSG00000166333|upEE	chr11	6609079	6609089	UCHL5|HepG2	10
chr11	6608467	6609467	RP5-1148A21.3|hela|ENSG00000166333|upEE	chr11	6609152	6609187	SLTM|K562	35
chr11	6608467	6609467	RP5-1148A21.3|hela|ENSG00000166333|upEE	chr11	6609070	6609072	LARP7|K562	2
chr11	6608467	6609467	RP5-1148A21.3|hela|ENSG00000166333|upEE	chr11	6609397	6609404	FXR1|K562	7
chr11	6608467	6609467	RP5-1148A21.3|hela|ENSG00000166333|upEE	chr11	6609155	6609163	ZNF622|K562	8
chr11	6608467	6609467	RP5-1148A21.3|hela|ENSG00000166333|upEE	chr11	6608696	6608776	BUD13|K562	80
chr11	6608467	6609467	RP5-1148A21.3|hela|ENSG00000166333|upEE	chr11	6608675	6608721	XRN2|K562	46
chr11	6608467	6609467	RP5-1148A21.3|hela|ENSG00000166333|upEE	chr11	6609300	6609318	GRWD1|HepG2	18
chr11	6608467	6609467	RP5-1148A21.3|hela|ENSG00000166333|upEE	chr11	6609302	6609341	U2AF1|HepG2	39
chr11	6608467	6609467	RP5-1148A21.3|hela|ENSG00000166333|upEE	chr11	6609088	6609139	RBM27|K562	51
chr11	6608467	6609467	RP5-1148A21.3|hela|ENSG00000166333|upEE	chr11	6608899	6608954	FASTKD2|HepG2	55
chr11	6608467	6609467	RP5-1148A21.3|hela|ENSG00000166333|upEE	chr11	6609282	6609355	SMNDC1|K562	73
chr11	6608467	6609467	RP5-1148A21.3|hela|ENSG00000166333|upEE	chr11	6608736	6608840	SF3B4|HepG2	104
chr11	6608467	6609467	RP5-1148A21.3|hela|ENSG00000166333|upEE	chr11	6609300	6609319	UCHL5|HepG2	19
chr11	6608467	6609467	RP5-1148A21.3|hela|ENSG00000166333|upEE	chr11	6608945	6608967	DDX6|HepG2	22
chr11	6608467	6609467	RP5-1148A21.3|hela|ENSG00000166333|upEE	chr11	6608939	6608974	EIF4G2|K562	35
chr11	6608467	6609467	RP5-1148A21.3|hela|ENSG00000166333|upEE	chr11	6609241	6609297	SF3B1|K562	56
chr11	6608467	6609467	RP5-1148A21.3|hela|ENSG00000166333|upEE	chr11	6609187	6609232	KHSRP|K562	45
chr11	6608467	6609467	RP5-1148A21.3|hela|ENSG00000166333|upEE	chr11	6608693	6608705	RPS5|HepG2	12
chr11	6608467	6609467	RP5-1148A21.3|hela|ENSG00000166333|upEE	chr11	6608693	6608711	DDX6|K562	18
chr11	6608467	6609467	RP5-1148A21.3|hela|ENSG00000166333|upEE	chr11	6609011	6609050	SF3B4|K562	39
chr11	6608467	6609467	RP5-1148A21.3|hela|ENSG00000166333|upEE	chr11	6608928	6608966	U2AF1|HepG2	38
chr11	6608467	6609467	RP5-1148A21.3|hela|ENSG00000166333|upEE	chr11	6609032	6609057	TIA1|K562	25
chr11	6608467	6609467	RP5-1148A21.3|hela|ENSG00000166333|upEE	chr11	6608741	6608784	UCHL5|K562	43
chr11	6608467	6609467	RP5-1148A21.3|hela|ENSG00000166333|upEE	chr11	6608940	6608967	FMR1|K562	27
chr11	6608467	6609467	RP5-1148A21.3|hela|ENSG00000166333|upEE	chr11	6608876	6608902	LSM11|K562	26
chr11	6608467	6609467	RP5-1148A21.3|hela|ENSG00000166333|upEE	chr11	6608883	6608890	LSM11|HepG2	7
chr11	6608467	6609467	RP5-1148A21.3|hela|ENSG00000166333|upEE	chr11	6608704	6608744	PUM2|K562	40
chr11	6608467	6609467	RP5-1148A21.3|hela|ENSG00000166333|upEE	chr11	6608946	6608967	RPS3|K562	21
chr11	6608467	6609467	RP5-1148A21.3|hela|ENSG00000166333|upEE	chr11	6609072	6609084	LARP7|K562	12
chr11	6608467	6609467	RP5-1148A21.3|hela|ENSG00000166333|upEE	chr11	6609114	6609161	BUD13|K562	47
chr11	6608467	6609467	RP5-1148A21.3|hela|ENSG00000166333|upEE	chr11	6608693	6608751	FMR1|K562	58
chr11	6608467	6609467	RP5-1148A21.3|hela|ENSG00000166333|upEE	chr11	6608871	6608906	RBM22|HepG2	35
chr11	6608467	6609467	RP5-1148A21.3|hela|ENSG00000166333|upEE	chr11	6609027	6609065	XRN2|K562	38
chr11	6608467	6609467	RP5-1148A21.3|hela|ENSG00000166333|upEE	chr11	6608789	6608823	U2AF2|HepG2	34
chr11	6608467	6609467	RP5-1148A21.3|hela|ENSG00000166333|upEE	chr11	6608827	6608872	DDX55|HepG2	45
chr11	6608467	6609467	RP5-1148A21.3|hela|ENSG00000166333|upEE	chr11	6609268	6609324	XRN2|K562	56
chr11	6608467	6609467	RP5-1148A21.3|hela|ENSG00000166333|upEE	chr11	6609297	6609334	U2AF1|K562	37
chr11	6608467	6609467	RP5-1148A21.3|hela|ENSG00000166333|upEE	chr11	6608695	6608718	TRA2A|K562	23
chr11	6608467	6609467	RP5-1148A21.3|hela|ENSG00000166333|upEE	chr11	6608882	6608907	PPIG|HepG2	25
chr11	6608467	6609467	RP5-1148A21.3|hela|ENSG00000166333|upEE	chr11	6608780	6608829	BUD13|HepG2	49
chr11	6608467	6609467	RP5-1148A21.3|hela|ENSG00000166333|upEE	chr11	6609153	6609166	GPKOW|K562	13
chr11	6608467	6609467	RP5-1148A21.3|hela|ENSG00000166333|upEE	chr11	6608945	6608970	PPIG|HepG2	25
chr11	6608467	6609467	RP5-1148A21.3|hela|ENSG00000166333|upEE	chr11	6608694	6608705	FXR2|K562	11
chr11	6608467	6609467	RP5-1148A21.3|hela|ENSG00000166333|upEE	chr11	6609152	6609184	ZRANB2|K562	32
chr11	6608467	6609467	RP5-1148A21.3|hela|ENSG00000166333|upEE	chr11	6608712	6608736	PPIL4|K562	24
chr11	6608467	6609467	RP5-1148A21.3|hela|ENSG00000166333|upEE	chr11	6608872	6608923	U2AF2|K562	51
chr11	6608467	6609467	RP5-1148A21.3|hela|ENSG00000166333|upEE	chr11	6608883	6608902	TRA2A|K562	19
chr11	6608467	6609467	RP5-1148A21.3|hela|ENSG00000166333|upEE	chr11	6608883	6608911	PRPF8|K562	28
chr11	6608467	6609467	RP5-1148A21.3|hela|ENSG00000166333|upEE	chr11	6608890	6608956	GNL3|K562	66
chr11	6608467	6609467	RP5-1148A21.3|hela|ENSG00000166333|upEE	chr11	6608869	6608964	RBFOX2|K562	95
chr11	6608467	6609467	RP5-1148A21.3|hela|ENSG00000166333|upEE	chr11	6608724	6608783	SF3B4|HepG2	59
chr11	6608467	6609467	RP5-1148A21.3|hela|ENSG00000166333|upEE	chr11	6609099	6609142	RBFOX2|K562	43
chr11	6608467	6609467	RP5-1148A21.3|hela|ENSG00000166333|upEE	chr11	6609146	6609191	RBFOX2|K562	45
chr11	6608467	6609467	RP5-1148A21.3|hela|ENSG00000166333|upEE	chr11	6608720	6608780	SRSF1|K562	60
chr11	6608467	6609467	RP5-1148A21.3|hela|ENSG00000166333|upEE	chr11	6609455	6609505	HNRNPU|K562	12
chr11	6608467	6609467	RP5-1148A21.3|hela|ENSG00000166333|upEE	chr11	6608692	6608710	IGF2BP1|HepG2	18
chr11	6608467	6609467	RP5-1148A21.3|hela|ENSG00000166333|upEE	chr11	6609299	6609343	XRN2|K562	44
chr11	6608467	6609467	RP5-1148A21.3|hela|ENSG00000166333|upEE	chr11	6609307	6609330	NKRF|HepG2	23
chr11	6608467	6609467	RP5-1148A21.3|hela|ENSG00000166333|upEE	chr11	6609070	6609079	FMR1|K562	9
chr11	6608467	6609467	RP5-1148A21.3|hela|ENSG00000166333|upEE	chr11	6608883	6608910	RPS3|K562	27
chr11	6608467	6609467	RP5-1148A21.3|hela|ENSG00000166333|upEE	chr11	6608874	6608910	U2AF1|K562	36
chr11	6608467	6609467	RP5-1148A21.3|hela|ENSG00000166333|upEE	chr11	6608691	6608728	FMR1|K562	37
chr11	6608467	6609467	RP5-1148A21.3|hela|ENSG00000166333|upEE	chr11	6609232	6609269	TIA1|K562	37
chr11	6608467	6609467	RP5-1148A21.3|hela|ENSG00000166333|upEE	chr11	6608753	6608783	UCHL5|K562	30
chr11	6608467	6609467	RP5-1148A21.3|hela|ENSG00000166333|upEE	chr11	6609309	6609375	ZNF622|K562	66
chr11	6608467	6609467	RP5-1148A21.3|hela|ENSG00000166333|upEE	chr11	6609242	6609275	AGGF1|HepG2	33
chr11	6608467	6609467	RP5-1148A21.3|hela|ENSG00000166333|upEE	chr11	6608721	6608724	UPF1|K562	3
chr11	6608467	6609467	RP5-1148A21.3|hela|ENSG00000166333|upEE	chr11	6608830	6608872	TIA1|K562	42
chr11	6608467	6609467	RP5-1148A21.3|hela|ENSG00000166333|upEE	chr11	6608936	6608965	CSTF2T|K562	29
chr11	6608467	6609467	RP5-1148A21.3|hela|ENSG00000166333|upEE	chr11	6609290	6609333	U2AF2|K562	43
chr11	6608467	6609467	RP5-1148A21.3|hela|ENSG00000166333|upEE	chr11	6608683	6608726	U2AF2|K562	43
chr11	6608467	6609467	RP5-1148A21.3|hela|ENSG00000166333|upEE	chr11	6609158	6609192	U2AF2|K562	34
chr11	6608467	6609467	RP5-1148A21.3|hela|ENSG00000166333|upEE	chr11	6608766	6608780	SRSF1|K562	14
chr11	6608467	6609467	RP5-1148A21.3|hela|ENSG00000166333|upEE	chr11	6609142	6609188	HNRNPA1|HepG2	46
chr11	6608467	6609467	RP5-1148A21.3|hela|ENSG00000166333|upEE	chr11	6608829	6608847	HNRNPK|HepG2	18
chr11	6608467	6609467	RP5-1148A21.3|hela|ENSG00000166333|upEE	chr11	6608748	6608784	UCHL5|HepG2	36
chr11	6608467	6609467	RP5-1148A21.3|hela|ENSG00000166333|upEE	chr11	6608905	6608966	YBX3|K562	61
chr11	6608467	6609467	RP5-1148A21.3|hela|ENSG00000166333|upEE	chr11	6608931	6608967	IGF2BP1|K562	36
chr11	6608467	6609467	RP5-1148A21.3|hela|ENSG00000166333|upEE	chr11	6609242	6609324	SMNDC1|K562	82
chr11	6608467	6609467	RP5-1148A21.3|hela|ENSG00000166333|upEE	chr11	6609331	6609380	HLTF|K562	49
chr11	6608467	6609467	RP5-1148A21.3|hela|ENSG00000166333|upEE	chr11	6609316	6609360	PPIG|HepG2	44
chr11	6608467	6609467	RP5-1148A21.3|hela|ENSG00000166333|upEE	chr11	6609357	6609371	HLTF|K562	14
chr11	6608467	6609467	RP5-1148A21.3|hela|ENSG00000166333|upEE	chr11	6608938	6608967	U2AF2|K562	29
chr11	6608467	6609467	RP5-1148A21.3|hela|ENSG00000166333|upEE	chr11	6609282	6609329	FUS|NA	47
chr11	6608467	6609467	RP5-1148A21.3|hela|ENSG00000166333|upEE	chr11	6608746	6608781	SUB1|HepG2	35
chr11	6608467	6609467	RP5-1148A21.3|hela|ENSG00000166333|upEE	chr11	6609282	6609322	RBM22|HepG2	40
chr11	6608467	6609467	RP5-1148A21.3|hela|ENSG00000166333|upEE	chr11	6609328	6609360	LARP4|K562	32
chr11	6608467	6609467	RP5-1148A21.3|hela|ENSG00000166333|upEE	chr11	6608788	6608830	XRN2|HepG2	42
chr11	6608467	6609467	RP5-1148A21.3|hela|ENSG00000166333|upEE	chr11	6609310	6609312	TIA1|K562	2
chr11	6608467	6609467	RP5-1148A21.3|hela|ENSG00000166333|upEE	chr11	6608932	6608968	SRSF1|HepG2	36
chr11	6608467	6609467	RP5-1148A21.3|hela|ENSG00000166333|upEE	chr11	6609163	6609198	ZNF622|K562	35
chr11	6608467	6609467	RP5-1148A21.3|hela|ENSG00000166333|upEE	chr11	6608847	6608916	EFTUD2|K562	69
chr11	6608467	6609467	RP5-1148A21.3|hela|ENSG00000166333|upEE	chr11	6608939	6608967	IGF2BP2|K562	28
chr11	6608467	6609467	RP5-1148A21.3|hela|ENSG00000166333|upEE	chr11	6608943	6608951	BUD13|HepG2	8
chr11	6608467	6609467	RP5-1148A21.3|hela|ENSG00000166333|upEE	chr11	6609143	6609175	CPSF6|K562	32
chr11	6608467	6609467	RP5-1148A21.3|hela|ENSG00000166333|upEE	chr11	6608944	6608968	FXR2|K562	24
chr11	6608467	6609467	RP5-1148A21.3|hela|ENSG00000166333|upEE	chr11	6609296	6609333	LSM11|HepG2	37
chr11	6608467	6609467	RP5-1148A21.3|hela|ENSG00000166333|upEE	chr11	6609466	6609512	HNRNPU|K562	1
chr11	6608467	6609467	RP5-1148A21.3|hela|ENSG00000166333|upEE	chr11	6609070	6609085	IGF2BP2|K562	15
chr11	6608467	6609467	RP5-1148A21.3|hela|ENSG00000166333|upEE	chr11	6608693	6608719	DDX24|K562	26
chr11	6608467	6609467	RP5-1148A21.3|hela|ENSG00000166333|upEE	chr11	6608763	6608775	LARP4|HepG2	12
chr11	6608467	6609467	RP5-1148A21.3|hela|ENSG00000166333|upEE	chr11	6609006	6609054	EFTUD2|HepG2	48
chr11	6608467	6609467	RP5-1148A21.3|hela|ENSG00000166333|upEE	chr11	6609322	6609345	LSM11|HepG2	23
chr11	6608467	6609467	RP5-1148A21.3|hela|ENSG00000166333|upEE	chr11	6608790	6608821	FAM120A|HepG2	31
chr11	6608467	6609467	RP5-1148A21.3|hela|ENSG00000166333|upEE	chr11	6608656	6608680	RBFOX2|K562	24
chr11	6608467	6609467	RP5-1148A21.3|hela|ENSG00000166333|upEE	chr11	6609237	6609305	BUD13|K562	68
chr11	6608467	6609467	RP5-1148A21.3|hela|ENSG00000166333|upEE	chr11	6608848	6608917	BUD13|K562	69
chr11	6608467	6609467	RP5-1148A21.3|hela|ENSG00000166333|upEE	chr11	6608844	6608881	EFTUD2|HepG2	37
chr11	6608467	6609467	RP5-1148A21.3|hela|ENSG00000166333|upEE	chr11	6608943	6608981	PRPF8|HepG2	38
chr11	6608467	6609467	RP5-1148A21.3|hela|ENSG00000166333|upEE	chr11	6609070	6609086	BCCIP|HepG2	16
chr11	6608467	6609467	RP5-1148A21.3|hela|ENSG00000166333|upEE	chr11	6609042	6609085	SAFB2|K562	43
chr11	6608467	6609467	RP5-1148A21.3|hela|ENSG00000166333|upEE	chr11	6609072	6609078	DDX55|HepG2	6
chr11	6608467	6609467	RP5-1148A21.3|hela|ENSG00000166333|upEE	chr11	6608697	6608719	AUH|K562	22
chr14	23563138	23564138	RP5-1148A21.3|hela|ENSG00000213983|upEE	chr14	23563730	23563766	RPS5|HepG2	36
chr14	23563138	23564138	RP5-1148A21.3|hela|ENSG00000213983|upEE	chr14	23563844	23563951	UCHL5|K562	107
chr14	23563138	23564138	RP5-1148A21.3|hela|ENSG00000213983|upEE	chr14	23563587	23563610	EIF3H|HepG2	23
chr14	23563138	23564138	RP5-1148A21.3|hela|ENSG00000213983|upEE	chr14	23563835	23563855	TROVE2|HepG2	20
chr14	23563138	23564138	RP5-1148A21.3|hela|ENSG00000213983|upEE	chr14	23563369	23563422	HNRNPU|K562	53
chr14	23563138	23564138	RP5-1148A21.3|hela|ENSG00000213983|upEE	chr14	23563835	23563943	DDX24|K562	108
chr14	23563138	23564138	RP5-1148A21.3|hela|ENSG00000213983|upEE	chr14	23563989	23564025	SF3B4|HepG2	36
chr14	23563138	23564138	RP5-1148A21.3|hela|ENSG00000213983|upEE	chr14	23563467	23563502	POLR2G|HepG2	35
chr14	23563138	23564138	RP5-1148A21.3|hela|ENSG00000213983|upEE	chr14	23563509	23563556	EFTUD2|HepG2	47
chr14	23563138	23564138	RP5-1148A21.3|hela|ENSG00000213983|upEE	chr14	23564045	23564065	GRWD1|HepG2	20
chr14	23563138	23564138	RP5-1148A21.3|hela|ENSG00000213983|upEE	chr14	23563967	23564034	DDX3X|HepG2	67
chr14	23563138	23564138	RP5-1148A21.3|hela|ENSG00000213983|upEE	chr14	23563978	23564012	HNRNPK|HepG2	34
chr14	23563138	23564138	RP5-1148A21.3|hela|ENSG00000213983|upEE	chr14	23564084	23564091	U2AF1|HepG2	7
chr14	23563138	23564138	RP5-1148A21.3|hela|ENSG00000213983|upEE	chr14	23563717	23563733	NKRF|HepG2	16
chr14	23563138	23564138	RP5-1148A21.3|hela|ENSG00000213983|upEE	chr14	23563625	23563634	HLTF|K562	9
chr14	23563138	23564138	RP5-1148A21.3|hela|ENSG00000213983|upEE	chr14	23563770	23563831	CPSF6|HEK293	61
chr14	23563138	23564138	RP5-1148A21.3|hela|ENSG00000213983|upEE	chr14	23563582	23563608	GRWD1|HepG2	26
chr14	23563138	23564138	RP5-1148A21.3|hela|ENSG00000213983|upEE	chr14	23563826	23563982	DHX30|HepG2	156
chr14	23563138	23564138	RP5-1148A21.3|hela|ENSG00000213983|upEE	chr14	23563984	23564011	RPS5|K562	27
chr14	23563138	23564138	RP5-1148A21.3|hela|ENSG00000213983|upEE	chr14	23563993	23564014	DGCR8|HepG2	21
chr14	23563138	23564138	RP5-1148A21.3|hela|ENSG00000213983|upEE	chr14	23563888	23563955	FAM120A|HepG2	67
chr14	23563138	23564138	RP5-1148A21.3|hela|ENSG00000213983|upEE	chr14	23563977	23564023	BUD13|K562	46
chr14	23563138	23564138	RP5-1148A21.3|hela|ENSG00000213983|upEE	chr14	23564046	23564060	EIF3D|HepG2	14
chr14	23563138	23564138	RP5-1148A21.3|hela|ENSG00000213983|upEE	chr14	23563898	23563939	ZNF622|K562	41
chr14	23563138	23564138	RP5-1148A21.3|hela|ENSG00000213983|upEE	chr14	23563717	23563783	PTBP1|HepG2	66
chr14	23563138	23564138	RP5-1148A21.3|hela|ENSG00000213983|upEE	chr14	23564060	23564111	SRSF1|HepG2	51
chr14	23563138	23564138	RP5-1148A21.3|hela|ENSG00000213983|upEE	chr14	23563312	23563320	PCBP2|HepG2	8
chr14	23563138	23564138	RP5-1148A21.3|hela|ENSG00000213983|upEE	chr14	23563198	23563228	CDC40|HepG2	30
chr14	23563138	23564138	RP5-1148A21.3|hela|ENSG00000213983|upEE	chr14	23563125	23563162	HNRNPU|K562	24
chr14	23563138	23564138	RP5-1148A21.3|hela|ENSG00000213983|upEE	chr14	23563304	23563357	HNRNPK|HepG2	53
chr14	23563138	23564138	RP5-1148A21.3|hela|ENSG00000213983|upEE	chr14	23563767	23563774	AKAP8L|K562	7
chr14	23563138	23564138	RP5-1148A21.3|hela|ENSG00000213983|upEE	chr14	23563429	23563492	PPIG|HepG2	63
chr14	23563138	23564138	RP5-1148A21.3|hela|ENSG00000213983|upEE	chr14	23563854	23563955	CDC40|HepG2	101
chr14	23563138	23564138	RP5-1148A21.3|hela|ENSG00000213983|upEE	chr14	23563898	23563954	FKBP4|HepG2	56
chr14	23563138	23564138	RP5-1148A21.3|hela|ENSG00000213983|upEE	chr14	23563885	23563941	XPO5|HepG2	56
chr14	23563138	23564138	RP5-1148A21.3|hela|ENSG00000213983|upEE	chr14	23563259	23563286	GRSF1|HepG2	27
chr14	23563138	23564138	RP5-1148A21.3|hela|ENSG00000213983|upEE	chr14	23563751	23563765	RBFOX2|K562	14
chr14	23563138	23564138	RP5-1148A21.3|hela|ENSG00000213983|upEE	chr14	23563589	23563595	AGGF1|HepG2	6
chr14	23563138	23564138	RP5-1148A21.3|hela|ENSG00000213983|upEE	chr14	23563720	23563757	SND1|HepG2	37
chr14	23563138	23564138	RP5-1148A21.3|hela|ENSG00000213983|upEE	chr14	23563258	23563273	DGCR8|HepG2	15
chr14	23563138	23564138	RP5-1148A21.3|hela|ENSG00000213983|upEE	chr14	23563378	23563425	TRA2A|HepG2	47
chr14	23563138	23564138	RP5-1148A21.3|hela|ENSG00000213983|upEE	chr14	23563463	23563497	U2AF1|K562	34
chr14	23563138	23564138	RP5-1148A21.3|hela|ENSG00000213983|upEE	chr14	23563323	23563338	HNRNPK|K562	15
chr14	23563138	23564138	RP5-1148A21.3|hela|ENSG00000213983|upEE	chr14	23563743	23563801	RPS5|K562	58
chr14	23563138	23564138	RP5-1148A21.3|hela|ENSG00000213983|upEE	chr14	23563887	23563965	DDX24|K562	78
chr14	23563138	23564138	RP5-1148A21.3|hela|ENSG00000213983|upEE	chr14	23563415	23563451	SRSF7|HepG2	36
chr14	23563138	23564138	RP5-1148A21.3|hela|ENSG00000213983|upEE	chr14	23563976	23564053	GTF2F1|HepG2	77
chr14	23563138	23564138	RP5-1148A21.3|hela|ENSG00000213983|upEE	chr14	23563822	23563863	EIF3D|HepG2	41
chr14	23563138	23564138	RP5-1148A21.3|hela|ENSG00000213983|upEE	chr14	23563868	23563957	PRPF8|HepG2	89
chr14	23563138	23564138	RP5-1148A21.3|hela|ENSG00000213983|upEE	chr14	23563598	23563637	NOL12|HepG2	39
chr14	23563138	23564138	RP5-1148A21.3|hela|ENSG00000213983|upEE	chr14	23563870	23563948	BUD13|HepG2	78
chr14	23563138	23564138	RP5-1148A21.3|hela|ENSG00000213983|upEE	chr14	23563914	23563948	DKC1|HepG2	34
chr14	23563138	23564138	RP5-1148A21.3|hela|ENSG00000213983|upEE	chr14	23563880	23563948	RBM15|HepG2	68
chr14	23563138	23564138	RP5-1148A21.3|hela|ENSG00000213983|upEE	chr14	23564036	23564065	HLTF|K562	29
chr14	23563138	23564138	RP5-1148A21.3|hela|ENSG00000213983|upEE	chr14	23563837	23563860	SRSF1|HepG2	23
chr14	23563138	23564138	RP5-1148A21.3|hela|ENSG00000213983|upEE	chr14	23563125	23563151	DDX6|HepG2	13
chr14	23563138	23564138	RP5-1148A21.3|hela|ENSG00000213983|upEE	chr14	23563733	23563773	AUH|HepG2	40
chr14	23563138	23564138	RP5-1148A21.3|hela|ENSG00000213983|upEE	chr14	23563831	23563874	EFTUD2|HepG2	43
chr14	23563138	23564138	RP5-1148A21.3|hela|ENSG00000213983|upEE	chr14	23563717	23563731	BCCIP|HepG2	14
chr14	23563138	23564138	RP5-1148A21.3|hela|ENSG00000213983|upEE	chr14	23563341	23563379	XRN2|HepG2	38
chr14	23563138	23564138	RP5-1148A21.3|hela|ENSG00000213983|upEE	chr14	23563430	23563451	LIN28B|K562	21
chr14	23563138	23564138	RP5-1148A21.3|hela|ENSG00000213983|upEE	chr14	23563990	23564042	PRPF8|K562	52
chr14	23563138	23564138	RP5-1148A21.3|hela|ENSG00000213983|upEE	chr14	23563736	23563787	SRSF1|K562	51
chr14	23563138	23564138	RP5-1148A21.3|hela|ENSG00000213983|upEE	chr14	23564009	23564085	SRSF9|HepG2	76
chr14	23563138	23564138	RP5-1148A21.3|hela|ENSG00000213983|upEE	chr14	23563504	23563564	SF3B4|HepG2	60
chr14	23563138	23564138	RP5-1148A21.3|hela|ENSG00000213983|upEE	chr14	23563202	23563216	LSM11|HepG2	14
chr14	23563138	23564138	RP5-1148A21.3|hela|ENSG00000213983|upEE	chr14	23563839	23563934	SF3A3|HepG2	95
chr14	23563138	23564138	RP5-1148A21.3|hela|ENSG00000213983|upEE	chr14	23564034	23564078	PTBP1|HepG2	44
chr14	23563138	23564138	RP5-1148A21.3|hela|ENSG00000213983|upEE	chr14	23563823	23563860	U2AF1|HepG2	37
chr14	23563138	23564138	RP5-1148A21.3|hela|ENSG00000213983|upEE	chr14	23563537	23563594	PRPF8|HepG2	57
chr14	23563138	23564138	RP5-1148A21.3|hela|ENSG00000213983|upEE	chr14	23563831	23563943	RBM5|HepG2	112
chr14	23563138	23564138	RP5-1148A21.3|hela|ENSG00000213983|upEE	chr14	23563981	23564028	RBFOX2|HepG2	47
chr14	23563138	23564138	RP5-1148A21.3|hela|ENSG00000213983|upEE	chr14	23563882	23563947	UCHL5|HepG2	65
chr14	23563138	23564138	RP5-1148A21.3|hela|ENSG00000213983|upEE	chr14	23564044	23564077	GRWD1|HepG2	33
chr14	23563138	23564138	RP5-1148A21.3|hela|ENSG00000213983|upEE	chr14	23563724	23563808	SRSF9|HepG2	84
chr14	23563138	23564138	RP5-1148A21.3|hela|ENSG00000213983|upEE	chr14	23563995	23564019	U2AF1|HepG2	24
chr14	23563138	23564138	RP5-1148A21.3|hela|ENSG00000213983|upEE	chr14	23564069	23564121	EIF3H|HepG2	52
chr14	23563138	23564138	RP5-1148A21.3|hela|ENSG00000213983|upEE	chr14	23564013	23564028	U2AF1|HepG2	15
chr14	23563138	23564138	RP5-1148A21.3|hela|ENSG00000213983|upEE	chr14	23563239	23563322	HNRNPK|K562	83
chr14	23563138	23564138	RP5-1148A21.3|hela|ENSG00000213983|upEE	chr14	23563477	23563501	TRA2A|K562	24
chr14	23563138	23564138	RP5-1148A21.3|hela|ENSG00000213983|upEE	chr14	23564075	23564125	DDX24|K562	50
chr14	23563138	23564138	RP5-1148A21.3|hela|ENSG00000213983|upEE	chr14	23564054	23564109	EFTUD2|HepG2	55
chr14	23563138	23564138	RP5-1148A21.3|hela|ENSG00000213983|upEE	chr14	23563379	23563385	PPIG|HepG2	6
chr14	23563138	23564138	RP5-1148A21.3|hela|ENSG00000213983|upEE	chr14	23563982	23564053	HNRNPA1|K562	71
chr14	23563138	23564138	RP5-1148A21.3|hela|ENSG00000213983|upEE	chr14	23563728	23563765	FAM120A|HepG2	37
chr14	23563138	23564138	RP5-1148A21.3|hela|ENSG00000213983|upEE	chr14	23563737	23563762	EFTUD2|HepG2	25
chr14	23563138	23564138	RP5-1148A21.3|hela|ENSG00000213983|upEE	chr14	23563898	23563920	EFTUD2|HepG2	22
chr14	23563138	23564138	RP5-1148A21.3|hela|ENSG00000213983|upEE	chr14	23563579	23563608	UCHL5|HepG2	29
chr14	23563138	23564138	RP5-1148A21.3|hela|ENSG00000213983|upEE	chr14	23563603	23563634	RPS3|HepG2	31
chr14	23563138	23564138	RP5-1148A21.3|hela|ENSG00000213983|upEE	chr14	23564116	23564153	PRPF8|K562	22
chr14	23563138	23564138	RP5-1148A21.3|hela|ENSG00000213983|upEE	chr14	23563843	23563860	RPS5|K562	17
chr14	23563138	23564138	RP5-1148A21.3|hela|ENSG00000213983|upEE	chr14	23563881	23563961	CSTF2T|HepG2	80
chr14	23563138	23564138	RP5-1148A21.3|hela|ENSG00000213983|upEE	chr14	23563909	23563926	SAFB2|K562	17
chr14	23563138	23564138	RP5-1148A21.3|hela|ENSG00000213983|upEE	chr14	23564037	23564056	FASTKD2|HepG2	19
chr14	23563138	23564138	RP5-1148A21.3|hela|ENSG00000213983|upEE	chr14	23564050	23564071	BCCIP|HepG2	21
chr14	23563138	23564138	RP5-1148A21.3|hela|ENSG00000213983|upEE	chr14	23563636	23563639	LSM11|K562	3
chr14	23563138	23564138	RP5-1148A21.3|hela|ENSG00000213983|upEE	chr14	23563991	23564033	HNRNPU|HepG2	42
chr14	23563138	23564138	RP5-1148A21.3|hela|ENSG00000213983|upEE	chr14	23563725	23563745	U2AF1|HepG2	20
chr14	23563138	23564138	RP5-1148A21.3|hela|ENSG00000213983|upEE	chr14	23564075	23564136	PPIG|HepG2	61
chr14	23563138	23564138	RP5-1148A21.3|hela|ENSG00000213983|upEE	chr14	23563890	23563978	RBFOX2|K562	88
chr14	23563138	23564138	RP5-1148A21.3|hela|ENSG00000213983|upEE	chr14	23563872	23563949	TROVE2|HepG2	77
chr14	23563138	23564138	RP5-1148A21.3|hela|ENSG00000213983|upEE	chr14	23563358	23563373	LARP4|HepG2	15
chr14	23563138	23564138	RP5-1148A21.3|hela|ENSG00000213983|upEE	chr14	23563877	23563949	PRPF8|K562	72
chr14	23563138	23564138	RP5-1148A21.3|hela|ENSG00000213983|upEE	chr14	23563892	23563945	IGF2BP3|HepG2	53
chr14	23563138	23564138	RP5-1148A21.3|hela|ENSG00000213983|upEE	chr14	23564060	23564136	MTPAP|K562	76
chr14	23563138	23564138	RP5-1148A21.3|hela|ENSG00000213983|upEE	chr14	23563752	23563785	GRWD1|HepG2	33
chr14	23563138	23564138	RP5-1148A21.3|hela|ENSG00000213983|upEE	chr14	23563913	23563945	SLTM|K562	32
chr14	23563138	23564138	RP5-1148A21.3|hela|ENSG00000213983|upEE	chr14	23564068	23564160	SRSF7|HepG2	70
chr14	23563138	23564138	RP5-1148A21.3|hela|ENSG00000213983|upEE	chr14	23563850	23563924	GTF2F1|HepG2	74
chr14	23563138	23564138	RP5-1148A21.3|hela|ENSG00000213983|upEE	chr14	23563876	23563938	SRSF7|HepG2	62
chr14	23563138	23564138	RP5-1148A21.3|hela|ENSG00000213983|upEE	chr14	23564044	23564069	LSM11|HepG2	25
chr14	23563138	23564138	RP5-1148A21.3|hela|ENSG00000213983|upEE	chr14	23563132	23563151	HNRNPK|HepG2	13
chr14	23563138	23564138	RP5-1148A21.3|hela|ENSG00000213983|upEE	chr14	23563979	23564009	BUD13|HepG2	30
chr14	23563138	23564138	RP5-1148A21.3|hela|ENSG00000213983|upEE	chr14	23563840	23563934	SF3A3|HepG2	94
chr14	23563138	23564138	RP5-1148A21.3|hela|ENSG00000213983|upEE	chr14	23563482	23563494	UCHL5|HepG2	12
chr14	23563138	23564138	RP5-1148A21.3|hela|ENSG00000213983|upEE	chr14	23564087	23564121	SRSF1|K562	34
chr14	23563138	23564138	RP5-1148A21.3|hela|ENSG00000213983|upEE	chr14	23563515	23563534	RBM22|HepG2	19
chr14	23563138	23564138	RP5-1148A21.3|hela|ENSG00000213983|upEE	chr14	23564083	23564119	EIF3D|HepG2	36
chr14	23563138	23564138	RP5-1148A21.3|hela|ENSG00000213983|upEE	chr14	23564114	23564153	XRCC6|HepG2	24
chr14	23563138	23564138	RP5-1148A21.3|hela|ENSG00000213983|upEE	chr14	23564100	23564125	SUPV3L1|HepG2	25
chr14	23563138	23564138	RP5-1148A21.3|hela|ENSG00000213983|upEE	chr14	23563976	23564018	TNRC6A|K562	42
chr14	23563138	23564138	RP5-1148A21.3|hela|ENSG00000213983|upEE	chr14	23563828	23563870	BUD13|HepG2	42
chr14	23563138	23564138	RP5-1148A21.3|hela|ENSG00000213983|upEE	chr14	23563891	23563952	NKRF|HepG2	61
chr14	23563138	23564138	RP5-1148A21.3|hela|ENSG00000213983|upEE	chr14	23563829	23563857	SRSF9|HepG2	28
chr14	23563138	23564138	RP5-1148A21.3|hela|ENSG00000213983|upEE	chr14	23563954	23564026	AKAP8L|K562	72
chr14	23563138	23564138	RP5-1148A21.3|hela|ENSG00000213983|upEE	chr14	23563828	23563857	PPIG|HepG2	29
chr14	23563138	23564138	RP5-1148A21.3|hela|ENSG00000213983|upEE	chr14	23563988	23564002	TRA2A|HepG2	14
chr14	23563138	23564138	RP5-1148A21.3|hela|ENSG00000213983|upEE	chr14	23563866	23563950	SLTM|HepG2	84
chr14	23563138	23564138	RP5-1148A21.3|hela|ENSG00000213983|upEE	chr14	23563893	23563943	IGF2BP1|HepG2	50
chr14	23563138	23564138	RP5-1148A21.3|hela|ENSG00000213983|upEE	chr14	23563641	23563677	SF3B4|K562	36
chr14	23563138	23564138	RP5-1148A21.3|hela|ENSG00000213983|upEE	chr14	23563849	23563954	XRN2|HepG2	105
chr14	23563138	23564138	RP5-1148A21.3|hela|ENSG00000213983|upEE	chr14	23563584	23563599	LSM11|HepG2	15
chr14	23563138	23564138	RP5-1148A21.3|hela|ENSG00000213983|upEE	chr14	23563477	23563494	CSTF2|HepG2	17
chr14	23563138	23564138	RP5-1148A21.3|hela|ENSG00000213983|upEE	chr14	23564024	23564061	AARS|K562	37
chr14	23563138	23564138	RP5-1148A21.3|hela|ENSG00000213983|upEE	chr14	23564039	23564074	EFTUD2|HepG2	35
chr14	23563138	23564138	RP5-1148A21.3|hela|ENSG00000213983|upEE	chr14	23563732	23563773	SUB1|HepG2	41
chr14	23563138	23564138	RP5-1148A21.3|hela|ENSG00000213983|upEE	chr14	23563988	23564025	XRN2|HepG2	37
chr14	23563138	23564138	RP5-1148A21.3|hela|ENSG00000213983|upEE	chr14	23563246	23563295	U2AF2|HepG2	49
chr14	23563138	23564138	RP5-1148A21.3|hela|ENSG00000213983|upEE	chr14	23563988	23564020	EWSR1|K562	32
chr14	23563138	23564138	RP5-1148A21.3|hela|ENSG00000213983|upEE	chr14	23563304	23563362	HNRNPK|HepG2	58
chr14	23563138	23564138	RP5-1148A21.3|hela|ENSG00000213983|upEE	chr14	23563890	23563945	U2AF1|K562	55
chr14	23563138	23564138	RP5-1148A21.3|hela|ENSG00000213983|upEE	chr14	23563871	23563949	AKAP8L|K562	78
chr14	23563138	23564138	RP5-1148A21.3|hela|ENSG00000213983|upEE	chr14	23563377	23563390	EIF4G2|K562	13
chr14	23563138	23564138	RP5-1148A21.3|hela|ENSG00000213983|upEE	chr14	23563381	23563429	EIF3H|HepG2	48
chr14	23563138	23564138	RP5-1148A21.3|hela|ENSG00000213983|upEE	chr14	23564087	23564112	POLR2G|HepG2	25
chr14	23563138	23564138	RP5-1148A21.3|hela|ENSG00000213983|upEE	chr14	23563347	23563391	RBFOX2|HepG2	44
chr14	23563138	23564138	RP5-1148A21.3|hela|ENSG00000213983|upEE	chr14	23563909	23563944	GTF2F1|K562	35
chr14	23563138	23564138	RP5-1148A21.3|hela|ENSG00000213983|upEE	chr14	23564066	23564120	HNRNPUL1|HepG2	54
chr14	23563138	23564138	RP5-1148A21.3|hela|ENSG00000213983|upEE	chr14	23563192	23563231	TARDBP|K562	39
chr14	23563138	23564138	RP5-1148A21.3|hela|ENSG00000213983|upEE	chr14	23564039	23564071	SRSF1|K562	32
chr14	23563138	23564138	RP5-1148A21.3|hela|ENSG00000213983|upEE	chr14	23563830	23563858	METAP2|K562	28
chr14	23563138	23564138	RP5-1148A21.3|hela|ENSG00000213983|upEE	chr14	23563887	23563941	DDX42|K562	54
chr14	23563138	23564138	RP5-1148A21.3|hela|ENSG00000213983|upEE	chr14	23563397	23563439	BCCIP|HepG2	42
chr14	23563138	23564138	RP5-1148A21.3|hela|ENSG00000213983|upEE	chr14	23563492	23563548	SMNDC1|K562	56
chr14	23563138	23564138	RP5-1148A21.3|hela|ENSG00000213983|upEE	chr14	23563432	23563457	UCHL5|HepG2	25
chr14	23563138	23564138	RP5-1148A21.3|hela|ENSG00000213983|upEE	chr14	23564044	23564067	UCHL5|HepG2	23
chr14	23563138	23564138	RP5-1148A21.3|hela|ENSG00000213983|upEE	chr14	23563720	23563769	CSTF2|HepG2	49
chr14	23563138	23564138	RP5-1148A21.3|hela|ENSG00000213983|upEE	chr14	23564091	23564123	HNRNPU|HepG2	32
chr14	23563138	23564138	RP5-1148A21.3|hela|ENSG00000213983|upEE	chr14	23563616	23563638	PPIG|HepG2	22
chr14	23563138	23564138	RP5-1148A21.3|hela|ENSG00000213983|upEE	chr14	23563251	23563267	EFTUD2|HepG2	16
chr14	23563138	23564138	RP5-1148A21.3|hela|ENSG00000213983|upEE	chr14	23563591	23563636	FASTKD2|HepG2	45
chr14	23563138	23564138	RP5-1148A21.3|hela|ENSG00000213983|upEE	chr14	23563391	23563397	TROVE2|HepG2	6
chr14	23563138	23564138	RP5-1148A21.3|hela|ENSG00000213983|upEE	chr14	23564041	23564091	NUDT21|HEK293	50
chr14	23563138	23564138	RP5-1148A21.3|hela|ENSG00000213983|upEE	chr14	23563969	23564019	EFTUD2|HepG2	50
chr14	23563138	23564138	RP5-1148A21.3|hela|ENSG00000213983|upEE	chr14	23564106	23564128	LIN28B|HepG2	22
chr14	23563138	23564138	RP5-1148A21.3|hela|ENSG00000213983|upEE	chr14	23564065	23564134	RPS3|HepG2	69
chr14	23563138	23564138	RP5-1148A21.3|hela|ENSG00000213983|upEE	chr14	23563724	23563747	CSTF2|HepG2	23
chr14	23563138	23564138	RP5-1148A21.3|hela|ENSG00000213983|upEE	chr14	23563729	23563734	U2AF1|K562	5
chr14	23563138	23564138	RP5-1148A21.3|hela|ENSG00000213983|upEE	chr14	23564044	23564073	PPIG|HepG2	29
chr14	23563138	23564138	RP5-1148A21.3|hela|ENSG00000213983|upEE	chr14	23563440	23563494	ZNF622|K562	54
chr14	23563138	23564138	RP5-1148A21.3|hela|ENSG00000213983|upEE	chr14	23564041	23564078	BUD13|HepG2	37
chr14	23563138	23564138	RP5-1148A21.3|hela|ENSG00000213983|upEE	chr14	23563895	23563949	XRCC6|HepG2	54
chr14	23563138	23564138	RP5-1148A21.3|hela|ENSG00000213983|upEE	chr14	23564081	23564151	EFTUD2|HepG2	57
chr14	23563138	23564138	RP5-1148A21.3|hela|ENSG00000213983|upEE	chr14	23563115	23563162	TIA1|K562	24
chr14	23563138	23564138	RP5-1148A21.3|hela|ENSG00000213983|upEE	chr14	23563829	23563861	LSM11|HepG2	32
chr14	23563138	23564138	RP5-1148A21.3|hela|ENSG00000213983|upEE	chr14	23563879	23563947	DDX6|HepG2	68
chr14	23563138	23564138	RP5-1148A21.3|hela|ENSG00000213983|upEE	chr14	23564040	23564067	UCHL5|HepG2	27
chr14	23563138	23564138	RP5-1148A21.3|hela|ENSG00000213983|upEE	chr14	23564097	23564125	GTF2F1|HepG2	28
chr14	23563138	23564138	RP5-1148A21.3|hela|ENSG00000213983|upEE	chr14	23563311	23563350	RBM22|HepG2	39
chr14	23563138	23564138	RP5-1148A21.3|hela|ENSG00000213983|upEE	chr14	23563828	23563870	FASTKD2|HepG2	42
chr14	23563138	23564138	RP5-1148A21.3|hela|ENSG00000213983|upEE	chr14	23563828	23563868	PRPF8|HepG2	40
chr14	23563138	23564138	RP5-1148A21.3|hela|ENSG00000213983|upEE	chr14	23563379	23563380	NOLC1|HepG2	1
chr14	23563138	23564138	RP5-1148A21.3|hela|ENSG00000213983|upEE	chr14	23564031	23564045	AGGF1|HepG2	14
chr14	23563138	23564138	RP5-1148A21.3|hela|ENSG00000213983|upEE	chr14	23563874	23563950	XRCC6|HepG2	76
chr14	23563138	23564138	RP5-1148A21.3|hela|ENSG00000213983|upEE	chr14	23564044	23564062	ZRANB2|K562	18
chr14	23563138	23564138	RP5-1148A21.3|hela|ENSG00000213983|upEE	chr14	23563388	23563435	ZNF622|K562	47
chr14	23563138	23564138	RP5-1148A21.3|hela|ENSG00000213983|upEE	chr14	23563438	23563490	PPIG|HepG2	52
chr14	23563138	23564138	RP5-1148A21.3|hela|ENSG00000213983|upEE	chr14	23563979	23564031	DDX3X|HepG2	52
chr14	23563138	23564138	RP5-1148A21.3|hela|ENSG00000213983|upEE	chr14	23563861	23563956	EFTUD2|HepG2	95
chr14	23563138	23564138	RP5-1148A21.3|hela|ENSG00000213983|upEE	chr14	23563898	23563940	PTBP1|K562	42
chr14	23563138	23564138	RP5-1148A21.3|hela|ENSG00000213983|upEE	chr14	23563739	23563774	XRCC6|K562	35
chr14	23563138	23564138	RP5-1148A21.3|hela|ENSG00000213983|upEE	chr14	23563858	23563925	SF3B4|K562	67
chr14	23563138	23564138	RP5-1148A21.3|hela|ENSG00000213983|upEE	chr14	23563379	23563447	DDX55|K562	68
chr14	23563138	23564138	RP5-1148A21.3|hela|ENSG00000213983|upEE	chr14	23563586	23563602	TRA2A|K562	16
chr14	23563138	23564138	RP5-1148A21.3|hela|ENSG00000213983|upEE	chr14	23563832	23563858	IGF2BP3|HepG2	26
chr14	23563138	23564138	RP5-1148A21.3|hela|ENSG00000213983|upEE	chr14	23563127	23563181	SFPQ|HepG2	43
chr14	23563138	23564138	RP5-1148A21.3|hela|ENSG00000213983|upEE	chr14	23563770	23563787	AGGF1|HepG2	17
chr14	23563138	23564138	RP5-1148A21.3|hela|ENSG00000213983|upEE	chr14	23563299	23563342	RBM22|HepG2	43
chr14	23563138	23564138	RP5-1148A21.3|hela|ENSG00000213983|upEE	chr14	23563887	23563955	DDX3X|HepG2	68
chr14	23563138	23564138	RP5-1148A21.3|hela|ENSG00000213983|upEE	chr14	23563907	23563946	PCBP2|HepG2	39
chr14	23563138	23564138	RP5-1148A21.3|hela|ENSG00000213983|upEE	chr14	23563883	23563922	HNRNPM|HepG2	39
chr14	23563138	23564138	RP5-1148A21.3|hela|ENSG00000213983|upEE	chr14	23563836	23563872	BUD13|K562	36
chr14	23563138	23564138	RP5-1148A21.3|hela|ENSG00000213983|upEE	chr14	23564004	23564035	SRSF7|HepG2	31
chr14	23563138	23564138	RP5-1148A21.3|hela|ENSG00000213983|upEE	chr14	23563893	23563960	LSM11|HepG2	67
chr14	23563138	23564138	RP5-1148A21.3|hela|ENSG00000213983|upEE	chr14	23563503	23563559	SMNDC1|HepG2	56
chr14	23563138	23564138	RP5-1148A21.3|hela|ENSG00000213983|upEE	chr14	23563400	23563420	DDX55|HepG2	20
chr14	23563138	23564138	RP5-1148A21.3|hela|ENSG00000213983|upEE	chr14	23563830	23563877	PRPF8|K562	47
chr14	23563138	23564138	RP5-1148A21.3|hela|ENSG00000213983|upEE	chr14	23563621	23563637	GRWD1|HepG2	16
chr14	23563138	23564138	RP5-1148A21.3|hela|ENSG00000213983|upEE	chr14	23563995	23564019	U2AF2|K562	24
chr14	23563138	23564138	RP5-1148A21.3|hela|ENSG00000213983|upEE	chr14	23563577	23563603	GRWD1|HepG2	26
chr14	23563138	23564138	RP5-1148A21.3|hela|ENSG00000213983|upEE	chr14	23563474	23563500	UCHL5|HepG2	26
chr14	23563138	23564138	RP5-1148A21.3|hela|ENSG00000213983|upEE	chr14	23563895	23563939	GRWD1|HepG2	44
chr14	23563138	23564138	RP5-1148A21.3|hela|ENSG00000213983|upEE	chr14	23563893	23563949	MTPAP|K562	56
chr14	23563138	23564138	RP5-1148A21.3|hela|ENSG00000213983|upEE	chr14	23563871	23563963	AGGF1|HepG2	92
chr14	23563138	23564138	RP5-1148A21.3|hela|ENSG00000213983|upEE	chr14	23563466	23563492	GRWD1|HepG2	26
chr14	23563138	23564138	RP5-1148A21.3|hela|ENSG00000213983|upEE	chr14	23563413	23563429	AGGF1|HepG2	16
chr14	23563138	23564138	RP5-1148A21.3|hela|ENSG00000213983|upEE	chr14	23563416	23563491	EIF3H|HepG2	75
chr14	23563138	23564138	RP5-1148A21.3|hela|ENSG00000213983|upEE	chr14	23563999	23564009	PPIG|HepG2	10
chr14	23563138	23564138	RP5-1148A21.3|hela|ENSG00000213983|upEE	chr14	23563729	23563769	RBM22|HepG2	40
chr14	23563138	23564138	RP5-1148A21.3|hela|ENSG00000213983|upEE	chr14	23563624	23563635	EIF3D|HepG2	11
chr14	23563138	23564138	RP5-1148A21.3|hela|ENSG00000213983|upEE	chr14	23563881	23563942	BUD13|HepG2	61
chr14	23563138	23564138	RP5-1148A21.3|hela|ENSG00000213983|upEE	chr14	23563852	23563866	XRCC6|HepG2	14
chr14	23563138	23564138	RP5-1148A21.3|hela|ENSG00000213983|upEE	chr14	23563848	23563947	SF3B4|HepG2	99
chr14	23563138	23564138	RP5-1148A21.3|hela|ENSG00000213983|upEE	chr14	23563684	23563724	HNRNPU|HepG2	40
chr14	23563138	23564138	RP5-1148A21.3|hela|ENSG00000213983|upEE	chr14	23563986	23564028	NOLC1|K562	42
chr14	23563138	23564138	RP5-1148A21.3|hela|ENSG00000213983|upEE	chr14	23563897	23563980	HNRNPA1|HepG2	83
chr14	23563138	23564138	RP5-1148A21.3|hela|ENSG00000213983|upEE	chr14	23563720	23563753	TRA2A|K562	33
chr14	23563138	23564138	RP5-1148A21.3|hela|ENSG00000213983|upEE	chr14	23563334	23563369	PRPF8|HepG2	35
chr14	23563138	23564138	RP5-1148A21.3|hela|ENSG00000213983|upEE	chr14	23563855	23564025	DDX42|K562	170
chr14	23563138	23564138	RP5-1148A21.3|hela|ENSG00000213983|upEE	chr14	23563378	23563419	RBM22|HepG2	41
chr14	23563138	23564138	RP5-1148A21.3|hela|ENSG00000213983|upEE	chr14	23563486	23563496	ILF3|HepG2	10
chr14	23563138	23564138	RP5-1148A21.3|hela|ENSG00000213983|upEE	chr14	23563906	23563948	TIA1|HepG2	42
chr14	23563138	23564138	RP5-1148A21.3|hela|ENSG00000213983|upEE	chr14	23563613	23563637	BUD13|HepG2	24
chr14	23563138	23564138	RP5-1148A21.3|hela|ENSG00000213983|upEE	chr14	23563438	23563445	GPKOW|K562	7
chr14	23563138	23564138	RP5-1148A21.3|hela|ENSG00000213983|upEE	chr14	23563417	23563430	FKBP4|HepG2	13
chr14	23563138	23564138	RP5-1148A21.3|hela|ENSG00000213983|upEE	chr14	23564121	23564160	YBX3|K562	17
chr14	23563138	23564138	RP5-1148A21.3|hela|ENSG00000213983|upEE	chr14	23563991	23564026	AUH|HepG2	35
chr14	23563138	23564138	RP5-1148A21.3|hela|ENSG00000213983|upEE	chr14	23563899	23563941	NCBP2|HepG2	42
chr14	23563138	23564138	RP5-1148A21.3|hela|ENSG00000213983|upEE	chr14	23563712	23563759	RBM15|HepG2	47
chr14	23563138	23564138	RP5-1148A21.3|hela|ENSG00000213983|upEE	chr14	23563836	23563871	AGGF1|HepG2	35
chr14	23563138	23564138	RP5-1148A21.3|hela|ENSG00000213983|upEE	chr14	23563842	23563858	RBM22|HepG2	16
chr14	23563138	23564138	RP5-1148A21.3|hela|ENSG00000213983|upEE	chr14	23563973	23564014	DDX24|K562	41
chr14	23563138	23564138	RP5-1148A21.3|hela|ENSG00000213983|upEE	chr14	23564011	23564026	SRSF1|K562	15
chr14	23563138	23564138	RP5-1148A21.3|hela|ENSG00000213983|upEE	chr14	23563380	23563387	PPIG|HepG2	7
chr14	23563138	23564138	RP5-1148A21.3|hela|ENSG00000213983|upEE	chr14	23563838	23563857	U2AF2|K562	19
chr14	23563138	23564138	RP5-1148A21.3|hela|ENSG00000213983|upEE	chr14	23563492	23563502	PPIG|HepG2	10
chr14	23563138	23564138	RP5-1148A21.3|hela|ENSG00000213983|upEE	chr14	23563851	23563857	AUH|HepG2	6
chr14	23563138	23564138	RP5-1148A21.3|hela|ENSG00000213983|upEE	chr14	23563834	23563867	BUD13|HepG2	33
chr14	23563138	23564138	RP5-1148A21.3|hela|ENSG00000213983|upEE	chr14	23564026	23564072	NOL12|HepG2	46
chr14	23563138	23564138	RP5-1148A21.3|hela|ENSG00000213983|upEE	chr14	23563490	23563502	PPIG|HepG2	12
chr14	23563138	23564138	RP5-1148A21.3|hela|ENSG00000213983|upEE	chr14	23563715	23563718	NOLC1|HepG2	3
chr14	23563138	23564138	RP5-1148A21.3|hela|ENSG00000213983|upEE	chr14	23563731	23563787	PPIG|HepG2	56
chr14	23563138	23564138	RP5-1148A21.3|hela|ENSG00000213983|upEE	chr14	23563581	23563617	UCHL5|HepG2	36
chr14	23563138	23564138	RP5-1148A21.3|hela|ENSG00000213983|upEE	chr14	23563981	23564049	PRPF8|HepG2	68
chr14	23563138	23564138	RP5-1148A21.3|hela|ENSG00000213983|upEE	chr14	23563883	23563946	IGF2BP3|HepG2	63
chr14	23563138	23564138	RP5-1148A21.3|hela|ENSG00000213983|upEE	chr14	23564072	23564126	LSM11|HepG2	54
chr14	23563138	23564138	RP5-1148A21.3|hela|ENSG00000213983|upEE	chr14	23563719	23563779	EIF3D|HepG2	60
chr14	23563138	23564138	RP5-1148A21.3|hela|ENSG00000213983|upEE	chr14	23564079	23564104	UPF1|K562	25
chr14	23563138	23564138	RP5-1148A21.3|hela|ENSG00000213983|upEE	chr14	23564132	23564171	XRCC6|K562	6
chr14	23563138	23564138	RP5-1148A21.3|hela|ENSG00000213983|upEE	chr14	23563815	23563883	TARDBP|K562	68
chr14	23563138	23564138	RP5-1148A21.3|hela|ENSG00000213983|upEE	chr14	23563721	23563785	SRSF1|HepG2	64
chr14	23563138	23564138	RP5-1148A21.3|hela|ENSG00000213983|upEE	chr14	23563844	23563879	TBRG4|HepG2	35
chr14	23563138	23564138	RP5-1148A21.3|hela|ENSG00000213983|upEE	chr14	23564065	23564130	RBM15|K562	65
chr14	23563138	23564138	RP5-1148A21.3|hela|ENSG00000213983|upEE	chr14	23563715	23563731	PPIG|HepG2	16
chr14	23563138	23564138	RP5-1148A21.3|hela|ENSG00000213983|upEE	chr14	23564045	23564071	SMNDC1|HepG2	26
chr14	23563138	23564138	RP5-1148A21.3|hela|ENSG00000213983|upEE	chr14	23563985	23564018	UCHL5|K562	33
chr14	23563138	23564138	RP5-1148A21.3|hela|ENSG00000213983|upEE	chr14	23563390	23563422	GRWD1|HepG2	32
chr14	23563138	23564138	RP5-1148A21.3|hela|ENSG00000213983|upEE	chr14	23564004	23564024	LSM11|HepG2	20
chr14	23563138	23564138	RP5-1148A21.3|hela|ENSG00000213983|upEE	chr14	23563859	23563942	GTF2F1|HepG2	83
chr14	23563138	23564138	RP5-1148A21.3|hela|ENSG00000213983|upEE	chr14	23563739	23563779	ILF3|HepG2	40
chr14	23563138	23564138	RP5-1148A21.3|hela|ENSG00000213983|upEE	chr14	23563385	23563400	EIF3D|HepG2	15
chr14	23563138	23564138	RP5-1148A21.3|hela|ENSG00000213983|upEE	chr14	23563889	23563960	HNRNPU|K562	71
chr14	23563138	23564138	RP5-1148A21.3|hela|ENSG00000213983|upEE	chr14	23563736	23563794	NOLC1|K562	58
chr14	23563138	23564138	RP5-1148A21.3|hela|ENSG00000213983|upEE	chr14	23564041	23564131	CPSF6|HEK293	90
chr14	23563138	23564138	RP5-1148A21.3|hela|ENSG00000213983|upEE	chr14	23563870	23563924	MTPAP|K562	54
chr14	23563138	23564138	RP5-1148A21.3|hela|ENSG00000213983|upEE	chr14	23564124	23564164	UCHL5|HepG2	14
chr14	23563138	23564138	RP5-1148A21.3|hela|ENSG00000213983|upEE	chr14	23563387	23563414	UCHL5|HepG2	27
chr14	23563138	23564138	RP5-1148A21.3|hela|ENSG00000213983|upEE	chr14	23563447	23563484	SLTM|K562	37
chr14	23563138	23564138	RP5-1148A21.3|hela|ENSG00000213983|upEE	chr14	23563429	23563472	DDX42|K562	43
chr14	23563138	23564138	RP5-1148A21.3|hela|ENSG00000213983|upEE	chr14	23563818	23563872	U2AF1|HepG2	54
chr14	23563138	23564138	RP5-1148A21.3|hela|ENSG00000213983|upEE	chr14	23564080	23564144	CSTF2|HepG2	58
chr14	23563138	23564138	RP5-1148A21.3|hela|ENSG00000213983|upEE	chr14	23563908	23563938	HLTF|K562	30
chr14	23563138	23564138	RP5-1148A21.3|hela|ENSG00000213983|upEE	chr14	23563857	23563871	U2AF2|K562	14
chr14	23563138	23564138	RP5-1148A21.3|hela|ENSG00000213983|upEE	chr14	23564050	23564105	U2AF1|HepG2	55
chr14	23563138	23564138	RP5-1148A21.3|hela|ENSG00000213983|upEE	chr14	23563719	23563794	SRSF9|HepG2	75
chr14	23563138	23564138	RP5-1148A21.3|hela|ENSG00000213983|upEE	chr14	23563383	23563411	FXR2|K562	28
chr14	23563138	23564138	RP5-1148A21.3|hela|ENSG00000213983|upEE	chr14	23564096	23564158	ZNF622|K562	42
chr14	23563138	23564138	RP5-1148A21.3|hela|ENSG00000213983|upEE	chr14	23563719	23563778	AGGF1|HepG2	59
chr14	23563138	23564138	RP5-1148A21.3|hela|ENSG00000213983|upEE	chr14	23563520	23563575	XRN2|HepG2	55
chr14	23563138	23564138	RP5-1148A21.3|hela|ENSG00000213983|upEE	chr14	23563119	23563171	CPSF7|HEK293	33
chr14	23563138	23564138	RP5-1148A21.3|hela|ENSG00000213983|upEE	chr14	23563983	23564022	EIF3D|HepG2	39
chr14	23563138	23564138	RP5-1148A21.3|hela|ENSG00000213983|upEE	chr14	23563986	23564017	XRN2|HepG2	31
chr14	23563138	23564138	RP5-1148A21.3|hela|ENSG00000213983|upEE	chr14	23563997	23564032	IGF2BP1|HepG2	35
chr14	23563138	23564138	RP5-1148A21.3|hela|ENSG00000213983|upEE	chr14	23564121	23564199	LIN28B|K562	17
chr14	23563138	23564138	RP5-1148A21.3|hela|ENSG00000213983|upEE	chr14	23563907	23563966	DDX6|HepG2	59
chr14	23563138	23564138	RP5-1148A21.3|hela|ENSG00000213983|upEE	chr14	23563888	23563936	XRN2|K562	48
chr14	23563138	23564138	RP5-1148A21.3|hela|ENSG00000213983|upEE	chr14	23563874	23563960	SND1|HepG2	86
chr14	23563138	23564138	RP5-1148A21.3|hela|ENSG00000213983|upEE	chr14	23563861	23563942	SMNDC1|HepG2	81
chr14	23563138	23564138	RP5-1148A21.3|hela|ENSG00000213983|upEE	chr14	23563299	23563349	PTBP1|K562	50
chr14	23563138	23564138	RP5-1148A21.3|hela|ENSG00000213983|upEE	chr14	23564045	23564072	LSM11|HepG2	27
chr14	23563138	23564138	RP5-1148A21.3|hela|ENSG00000213983|upEE	chr14	23563902	23563951	CSTF2|HepG2	49
chr14	23563138	23564138	RP5-1148A21.3|hela|ENSG00000213983|upEE	chr14	23563974	23564029	TAF15|HepG2	55
chr14	23563138	23564138	RP5-1148A21.3|hela|ENSG00000213983|upEE	chr14	23563990	23564027	SF3B4|HepG2	37
chr14	23563138	23564138	RP5-1148A21.3|hela|ENSG00000213983|upEE	chr14	23563863	23563949	TROVE2|HepG2	86
chr14	23563138	23564138	RP5-1148A21.3|hela|ENSG00000213983|upEE	chr14	23564007	23564030	PRPF8|K562	23
chr14	23563138	23564138	RP5-1148A21.3|hela|ENSG00000213983|upEE	chr14	23563907	23563944	SRSF7|K562	37
chr14	23563138	23564138	RP5-1148A21.3|hela|ENSG00000213983|upEE	chr14	23564073	23564140	PPIG|HepG2	65
chr14	23563138	23564138	RP5-1148A21.3|hela|ENSG00000213983|upEE	chr14	23563976	23564044	GPKOW|K562	68
chr14	23563138	23564138	RP5-1148A21.3|hela|ENSG00000213983|upEE	chr14	23564102	23564122	DDX24|K562	20
chr14	23563138	23564138	RP5-1148A21.3|hela|ENSG00000213983|upEE	chr14	23563521	23563536	GRSF1|HepG2	15
chr14	23563138	23564138	RP5-1148A21.3|hela|ENSG00000213983|upEE	chr14	23563894	23563945	LARP4|HepG2	51
chr14	23563138	23564138	RP5-1148A21.3|hela|ENSG00000213983|upEE	chr14	23563335	23563414	CSTF2T|HepG2	79
chr14	23563138	23564138	RP5-1148A21.3|hela|ENSG00000213983|upEE	chr14	23563989	23564025	ZRANB2|K562	36
chr14	23563138	23564138	RP5-1148A21.3|hela|ENSG00000213983|upEE	chr14	23563827	23563854	SMNDC1|K562	27
chr14	23563138	23564138	RP5-1148A21.3|hela|ENSG00000213983|upEE	chr14	23563717	23563787	FASTKD2|HepG2	70
chr14	23563138	23564138	RP5-1148A21.3|hela|ENSG00000213983|upEE	chr14	23563989	23564011	TIA1|HepG2	22
chr14	23563138	23564138	RP5-1148A21.3|hela|ENSG00000213983|upEE	chr14	23564085	23564093	NKRF|HepG2	8
chr14	23563138	23564138	RP5-1148A21.3|hela|ENSG00000213983|upEE	chr14	23563422	23563466	GRWD1|HepG2	44
chr14	23563138	23564138	RP5-1148A21.3|hela|ENSG00000213983|upEE	chr14	23563014	23563176	KHSRP|K562	38
chr14	23563138	23564138	RP5-1148A21.3|hela|ENSG00000213983|upEE	chr14	23563841	23563864	DGCR8|HepG2	23
chr14	23563138	23564138	RP5-1148A21.3|hela|ENSG00000213983|upEE	chr14	23563981	23564036	EFTUD2|HepG2	55
chr14	23563138	23564138	RP5-1148A21.3|hela|ENSG00000213983|upEE	chr14	23563896	23563952	NOLC1|K562	56
chr14	23563138	23564138	RP5-1148A21.3|hela|ENSG00000213983|upEE	chr14	23563883	23564073	HNRNPA1|K562	190
chr14	23563138	23564138	RP5-1148A21.3|hela|ENSG00000213983|upEE	chr14	23563715	23563719	GRWD1|HepG2	4
chr14	23563138	23564138	RP5-1148A21.3|hela|ENSG00000213983|upEE	chr14	23563839	23563866	LARP4|HepG2	27
chr14	23563138	23564138	RP5-1148A21.3|hela|ENSG00000213983|upEE	chr14	23563860	23563869	U2AF1|HepG2	9
chr14	23563138	23564138	RP5-1148A21.3|hela|ENSG00000213983|upEE	chr14	23563870	23563932	XRN2|K562	62
chr14	23563138	23564138	RP5-1148A21.3|hela|ENSG00000213983|upEE	chr14	23563844	23563856	SFPQ|HepG2	12
chr14	23563138	23564138	RP5-1148A21.3|hela|ENSG00000213983|upEE	chr14	23563440	23563476	SND1|HepG2	36
chr14	23563138	23564138	RP5-1148A21.3|hela|ENSG00000213983|upEE	chr14	23563615	23563636	NKRF|HepG2	21
chr14	23563138	23564138	RP5-1148A21.3|hela|ENSG00000213983|upEE	chr14	23564024	23564056	ILF3|HepG2	32
chr14	23563138	23564138	RP5-1148A21.3|hela|ENSG00000213983|upEE	chr14	23563891	23563955	AGGF1|K562	64
chr14	23563138	23564138	RP5-1148A21.3|hela|ENSG00000213983|upEE	chr14	23563722	23563775	NOLC1|K562	53
chr14	23563138	23564138	RP5-1148A21.3|hela|ENSG00000213983|upEE	chr14	23564067	23564124	UCHL5|HepG2	57
chr14	23563138	23564138	RP5-1148A21.3|hela|ENSG00000213983|upEE	chr14	23563340	23563369	TIA1|HepG2	29
chr14	23563138	23564138	RP5-1148A21.3|hela|ENSG00000213983|upEE	chr14	23563839	23563875	RBFOX2|K562	36
chr14	23563138	23564138	RP5-1148A21.3|hela|ENSG00000213983|upEE	chr14	23563440	23563456	XRCC6|K562	16
chr14	23563138	23564138	RP5-1148A21.3|hela|ENSG00000213983|upEE	chr14	23564067	23564163	UCHL5|HepG2	71
chr14	23563138	23564138	RP5-1148A21.3|hela|ENSG00000213983|upEE	chr14	23563395	23563425	CDC40|HepG2	30
chr14	23563138	23564138	RP5-1148A21.3|hela|ENSG00000213983|upEE	chr14	23563841	23563869	U2AF2|K562	28
chr14	23563138	23564138	RP5-1148A21.3|hela|ENSG00000213983|upEE	chr14	23563592	23563641	BUD13|HepG2	49
chr14	23563138	23564138	RP5-1148A21.3|hela|ENSG00000213983|upEE	chr14	23563259	23563282	SMNDC1|HepG2	23
chr14	23563138	23564138	RP5-1148A21.3|hela|ENSG00000213983|upEE	chr14	23563331	23563382	HNRNPU|HepG2	51
chr14	23563138	23564138	RP5-1148A21.3|hela|ENSG00000213983|upEE	chr14	23563591	23563634	BUD13|K562	43
chr14	23563138	23564138	RP5-1148A21.3|hela|ENSG00000213983|upEE	chr14	23563997	23564030	SLTM|HepG2	33
chr14	23563138	23564138	RP5-1148A21.3|hela|ENSG00000213983|upEE	chr14	23563736	23563768	SF3A3|HepG2	32
chr14	23563138	23564138	RP5-1148A21.3|hela|ENSG00000213983|upEE	chr14	23563994	23564027	NCBP2|HepG2	33
chr14	23563138	23564138	RP5-1148A21.3|hela|ENSG00000213983|upEE	chr14	23563837	23563865	AGGF1|HepG2	28
chr14	23563138	23564138	RP5-1148A21.3|hela|ENSG00000213983|upEE	chr14	23564100	23564120	NOL12|HepG2	20
chr14	23563138	23564138	RP5-1148A21.3|hela|ENSG00000213983|upEE	chr14	23563394	23563441	PTBP1|HepG2	47
chr14	23563138	23564138	RP5-1148A21.3|hela|ENSG00000213983|upEE	chr14	23563842	23563933	SUPV3L1|HepG2	91
chr14	23563138	23564138	RP5-1148A21.3|hela|ENSG00000213983|upEE	chr14	23563585	23563614	PPIG|HepG2	29
chr14	23563138	23564138	RP5-1148A21.3|hela|ENSG00000213983|upEE	chr14	23563831	23563955	BUD13|K562	124
chr14	23563138	23564138	RP5-1148A21.3|hela|ENSG00000213983|upEE	chr14	23563897	23563967	DDX3X|HepG2	70
chr14	23563138	23564138	RP5-1148A21.3|hela|ENSG00000213983|upEE	chr14	23563474	23563502	BUD13|HepG2	28
chr14	23563138	23564138	RP5-1148A21.3|hela|ENSG00000213983|upEE	chr14	23563989	23564031	CSTF2T|HepG2	42
chr14	23563138	23564138	RP5-1148A21.3|hela|ENSG00000213983|upEE	chr14	23563256	23563295	HNRNPL|HepG2	39
chr14	23563138	23564138	RP5-1148A21.3|hela|ENSG00000213983|upEE	chr14	23563767	23563806	RBM15|K562	39
chr14	23563138	23564138	RP5-1148A21.3|hela|ENSG00000213983|upEE	chr14	23563858	23563869	U2AF2|HepG2	11
chr14	23563138	23564138	RP5-1148A21.3|hela|ENSG00000213983|upEE	chr14	23563880	23563966	CSTF2T|HepG2	86
chr14	23563138	23564138	RP5-1148A21.3|hela|ENSG00000213983|upEE	chr14	23563466	23563495	DDX24|K562	29
chr14	23563138	23564138	RP5-1148A21.3|hela|ENSG00000213983|upEE	chr14	23563884	23563943	XRCC6|K562	59
chr14	23563138	23564138	RP5-1148A21.3|hela|ENSG00000213983|upEE	chr14	23563717	23563778	BUD13|HepG2	61
chr14	23563138	23564138	RP5-1148A21.3|hela|ENSG00000213983|upEE	chr14	23563731	23563778	DDX55|HepG2	47
chr14	23563138	23564138	RP5-1148A21.3|hela|ENSG00000213983|upEE	chr14	23563831	23563952	DHX30|HepG2	121
chr14	23563138	23564138	RP5-1148A21.3|hela|ENSG00000213983|upEE	chr14	23563410	23563440	XRN2|HepG2	30
chr14	23563138	23564138	RP5-1148A21.3|hela|ENSG00000213983|upEE	chr14	23563887	23563944	U2AF1|HepG2	57
chr14	23563138	23564138	RP5-1148A21.3|hela|ENSG00000213983|upEE	chr14	23563895	23563955	HNRNPU|K562	60
chr14	23563138	23564138	RP5-1148A21.3|hela|ENSG00000213983|upEE	chr14	23563979	23564020	UCHL5|HepG2	41
chr14	23563138	23564138	RP5-1148A21.3|hela|ENSG00000213983|upEE	chr14	23563980	23564014	LSM11|HepG2	34
chr14	23563138	23564138	RP5-1148A21.3|hela|ENSG00000213983|upEE	chr14	23563984	23564031	EIF3D|HepG2	47
chr14	23563138	23564138	RP5-1148A21.3|hela|ENSG00000213983|upEE	chr14	23563991	23564026	BCCIP|HepG2	35
chr14	23563138	23564138	RP5-1148A21.3|hela|ENSG00000213983|upEE	chr14	23564013	23564043	PRPF8|HepG2	30
chr14	23563138	23564138	RP5-1148A21.3|hela|ENSG00000213983|upEE	chr14	23563828	23563858	U2AF2|HepG2	30
chr14	23563138	23564138	RP5-1148A21.3|hela|ENSG00000213983|upEE	chr14	23563877	23563955	EFTUD2|K562	78
chr14	23563138	23564138	RP5-1148A21.3|hela|ENSG00000213983|upEE	chr14	23563904	23563916	TIA1|HepG2	12
chr14	23563138	23564138	RP5-1148A21.3|hela|ENSG00000213983|upEE	chr14	23563915	23563959	SUB1|HepG2	44
chr14	23563138	23564138	RP5-1148A21.3|hela|ENSG00000213983|upEE	chr14	23563832	23563957	RBFOX2|K562	125
chr14	23563138	23564138	RP5-1148A21.3|hela|ENSG00000213983|upEE	chr14	23563417	23563452	DDX59|HepG2	35
chr14	23563138	23564138	RP5-1148A21.3|hela|ENSG00000213983|upEE	chr14	23563625	23563635	LSM11|HepG2	10
chr14	23563138	23564138	RP5-1148A21.3|hela|ENSG00000213983|upEE	chr14	23564085	23564132	ZNF622|K562	47
chr14	23563138	23564138	RP5-1148A21.3|hela|ENSG00000213983|upEE	chr14	23563566	23563592	ZNF622|K562	26
chr14	23563138	23564138	RP5-1148A21.3|hela|ENSG00000213983|upEE	chr14	23563719	23563764	RPS3|HepG2	45
chr14	23563138	23564138	RP5-1148A21.3|hela|ENSG00000213983|upEE	chr14	23563716	23563795	SRSF1|HepG2	79
chr14	23563138	23564138	RP5-1148A21.3|hela|ENSG00000213983|upEE	chr14	23563900	23563925	PPIG|HepG2	25
chr14	23563138	23564138	RP5-1148A21.3|hela|ENSG00000213983|upEE	chr14	23563599	23563631	RBM15|HepG2	32
chr14	23563138	23564138	RP5-1148A21.3|hela|ENSG00000213983|upEE	chr14	23563582	23563616	PPIG|HepG2	34
chr14	23563138	23564138	RP5-1148A21.3|hela|ENSG00000213983|upEE	chr14	23563742	23563786	RBM15|K562	44
chr14	23563138	23564138	RP5-1148A21.3|hela|ENSG00000213983|upEE	chr14	23563892	23563933	RBM15|K562	41
chr14	23563138	23564138	RP5-1148A21.3|hela|ENSG00000213983|upEE	chr14	23563993	23564046	METAP2|K562	53
chr14	23563138	23564138	RP5-1148A21.3|hela|ENSG00000213983|upEE	chr14	23563660	23563672	SF3B4|K562	12
chr14	23563138	23564138	RP5-1148A21.3|hela|ENSG00000213983|upEE	chr14	23563928	23563960	TBRG4|HepG2	32
chr14	23563138	23564138	RP5-1148A21.3|hela|ENSG00000213983|upEE	chr14	23563898	23563948	HNRNPK|HepG2	50
chr14	23563138	23564138	RP5-1148A21.3|hela|ENSG00000213983|upEE	chr14	23563873	23563948	PPIG|HepG2	75
chr14	23563138	23564138	RP5-1148A21.3|hela|ENSG00000213983|upEE	chr14	23563929	23563980	SAFB2|K562	51
chr14	23563138	23564138	RP5-1148A21.3|hela|ENSG00000213983|upEE	chr14	23563715	23563762	RPS3|HepG2	47
chr14	23563138	23564138	RP5-1148A21.3|hela|ENSG00000213983|upEE	chr14	23563901	23563950	BCCIP|HepG2	49
chr14	23563138	23564138	RP5-1148A21.3|hela|ENSG00000213983|upEE	chr14	23563988	23564040	SRSF1|HepG2	52
chr14	23563138	23564138	RP5-1148A21.3|hela|ENSG00000213983|upEE	chr14	23563834	23563864	GPKOW|K562	30
chr14	23563138	23564138	RP5-1148A21.3|hela|ENSG00000213983|upEE	chr14	23563166	23563187	TAF15|HepG2	21
chr14	23563138	23564138	RP5-1148A21.3|hela|ENSG00000213983|upEE	chr14	23563841	23563850	RBM15|K562	9
chr14	23563138	23564138	RP5-1148A21.3|hela|ENSG00000213983|upEE	chr14	23563379	23563384	YBX3|K562	5
chr14	23563138	23564138	RP5-1148A21.3|hela|ENSG00000213983|upEE	chr14	23563845	23563966	UCHL5|K562	121
chr14	23563138	23564138	RP5-1148A21.3|hela|ENSG00000213983|upEE	chr14	23563905	23563932	DROSHA|K562	27
chr14	23563138	23564138	RP5-1148A21.3|hela|ENSG00000213983|upEE	chr14	23563324	23563368	CSTF2T|HepG2	44
chr14	23563138	23564138	RP5-1148A21.3|hela|ENSG00000213983|upEE	chr14	23563337	23563366	SAFB2|K562	29
chr14	23563138	23564138	RP5-1148A21.3|hela|ENSG00000213983|upEE	chr14	23564127	23564154	FXR1|K562	11
chr14	23563138	23564138	RP5-1148A21.3|hela|ENSG00000213983|upEE	chr14	23563716	23563793	UCHL5|HepG2	77
chr14	23563138	23564138	RP5-1148A21.3|hela|ENSG00000213983|upEE	chr14	23563733	23563759	MTPAP|K562	26
chr14	23563138	23564138	RP5-1148A21.3|hela|ENSG00000213983|upEE	chr14	23563132	23563162	PCBP2|HepG2	24
chr14	23563138	23564138	RP5-1148A21.3|hela|ENSG00000213983|upEE	chr14	23564129	23564154	BUD13|HepG2	9
chr14	23563138	23564138	RP5-1148A21.3|hela|ENSG00000213983|upEE	chr14	23563380	23563390	LSM11|HepG2	10
chr14	23563138	23564138	RP5-1148A21.3|hela|ENSG00000213983|upEE	chr14	23564098	23564129	LIN28B|HepG2	31
chr14	23563138	23564138	RP5-1148A21.3|hela|ENSG00000213983|upEE	chr14	23563316	23563339	HNRNPA1|HepG2	23
chr14	23563138	23564138	RP5-1148A21.3|hela|ENSG00000213983|upEE	chr14	23563975	23564029	CSTF2T|HepG2	54
chr14	23563138	23564138	RP5-1148A21.3|hela|ENSG00000213983|upEE	chr14	23563882	23563954	SRSF1|HepG2	72
chr14	23563138	23564138	RP5-1148A21.3|hela|ENSG00000213983|upEE	chr14	23563410	23563474	NOL12|HepG2	64
chr14	23563138	23564138	RP5-1148A21.3|hela|ENSG00000213983|upEE	chr14	23563516	23563548	SMNDC1|HepG2	32
chr14	23563138	23564138	RP5-1148A21.3|hela|ENSG00000213983|upEE	chr14	23563881	23563932	RPS5|K562	51
chr14	23563138	23564138	RP5-1148A21.3|hela|ENSG00000213983|upEE	chr14	23563981	23564022	AGGF1|HepG2	41
chr14	23563138	23564138	RP5-1148A21.3|hela|ENSG00000213983|upEE	chr14	23563418	23563473	HNRNPU|HepG2	55
chr14	23563138	23564138	RP5-1148A21.3|hela|ENSG00000213983|upEE	chr14	23563394	23563428	BCCIP|HepG2	34
chr14	23563138	23564138	RP5-1148A21.3|hela|ENSG00000213983|upEE	chr14	23564080	23564108	FMR1|K562	28
chr14	23563138	23564138	RP5-1148A21.3|hela|ENSG00000213983|upEE	chr14	23563984	23564054	EFTUD2|K562	70
chr14	23563138	23564138	RP5-1148A21.3|hela|ENSG00000213983|upEE	chr14	23563887	23563932	SRSF1|HepG2	45
chr14	23563138	23564138	RP5-1148A21.3|hela|ENSG00000213983|upEE	chr14	23563903	23563949	AGGF1|HepG2	46
chr14	23563138	23564138	RP5-1148A21.3|hela|ENSG00000213983|upEE	chr14	23563959	23563968	TBRG4|HepG2	9
chr14	23563138	23564138	RP5-1148A21.3|hela|ENSG00000213983|upEE	chr14	23563719	23563796	GRWD1|HepG2	77
chr14	23563138	23564138	RP5-1148A21.3|hela|ENSG00000213983|upEE	chr14	23563128	23563155	HNRNPK|K562	17
chr14	23563138	23564138	RP5-1148A21.3|hela|ENSG00000213983|upEE	chr14	23563496	23563528	SF3B4|HepG2	32
chr14	23563138	23564138	RP5-1148A21.3|hela|ENSG00000213983|upEE	chr14	23563894	23563959	NCBP2|HepG2	65
chr14	23563138	23564138	RP5-1148A21.3|hela|ENSG00000213983|upEE	chr14	23563258	23563286	U2AF2|K562	28
chr14	23563138	23564138	RP5-1148A21.3|hela|ENSG00000213983|upEE	chr14	23563878	23563959	RBFOX2|HepG2	81
chr14	23563138	23564138	RP5-1148A21.3|hela|ENSG00000213983|upEE	chr14	23563253	23563288	DDX59|HepG2	35
chr14	23563138	23564138	RP5-1148A21.3|hela|ENSG00000213983|upEE	chr14	23563427	23563439	NKRF|HepG2	12
chr14	23563138	23564138	RP5-1148A21.3|hela|ENSG00000213983|upEE	chr14	23563559	23563628	EFTUD2|HepG2	69
chr14	23563138	23564138	RP5-1148A21.3|hela|ENSG00000213983|upEE	chr14	23563878	23563926	LSM11|K562	48
chr14	23563138	23564138	RP5-1148A21.3|hela|ENSG00000213983|upEE	chr14	23563502	23563545	SMNDC1|K562	43
chr14	23563138	23564138	RP5-1148A21.3|hela|ENSG00000213983|upEE	chr14	23563344	23563370	XRCC6|HepG2	26
chr14	23563138	23564138	RP5-1148A21.3|hela|ENSG00000213983|upEE	chr14	23563810	23563856	GTF2F1|K562	46
chr14	23563138	23564138	RP5-1148A21.3|hela|ENSG00000213983|upEE	chr14	23563195	23563206	TAF15|HepG2	11
chr14	23563138	23564138	RP5-1148A21.3|hela|ENSG00000213983|upEE	chr14	23563389	23563413	LSM11|K562	24
chr14	23563138	23564138	RP5-1148A21.3|hela|ENSG00000213983|upEE	chr14	23563333	23563369	HNRNPA1|HepG2	36
chr14	23563138	23564138	RP5-1148A21.3|hela|ENSG00000213983|upEE	chr14	23563865	23563942	U2AF1|K562	77
chr14	23563138	23564138	RP5-1148A21.3|hela|ENSG00000213983|upEE	chr14	23563266	23563277	UCHL5|K562	11
chr14	23563138	23564138	RP5-1148A21.3|hela|ENSG00000213983|upEE	chr14	23564033	23564151	XRCC6|HepG2	105
chr14	23563138	23564138	RP5-1148A21.3|hela|ENSG00000213983|upEE	chr14	23563887	23563954	SND1|HepG2	67
chr14	23563138	23564138	RP5-1148A21.3|hela|ENSG00000213983|upEE	chr14	23563883	23563952	AUH|HepG2	69
chr14	23563138	23564138	RP5-1148A21.3|hela|ENSG00000213983|upEE	chr14	23563169	23563194	PRPF8|K562	25
chr14	23563138	23564138	RP5-1148A21.3|hela|ENSG00000213983|upEE	chr14	23563574	23563579	PPIG|HepG2	5
chr14	23563138	23564138	RP5-1148A21.3|hela|ENSG00000213983|upEE	chr14	23563909	23563964	CDC40|HepG2	55
chr14	23563138	23564138	RP5-1148A21.3|hela|ENSG00000213983|upEE	chr14	23564114	23564163	EIF3D|HepG2	24
chr14	23563138	23564138	RP5-1148A21.3|hela|ENSG00000213983|upEE	chr14	23563127	23563161	PCBP2|HepG2	23
chr14	23563138	23564138	RP5-1148A21.3|hela|ENSG00000213983|upEE	chr14	23563906	23563939	PPIL4|K562	33
chr14	23563138	23564138	RP5-1148A21.3|hela|ENSG00000213983|upEE	chr14	23563505	23563547	LIN28B|HepG2	42
chr14	23563138	23564138	RP5-1148A21.3|hela|ENSG00000213983|upEE	chr14	23563893	23563957	BCCIP|HepG2	64
chr14	23563138	23564138	RP5-1148A21.3|hela|ENSG00000213983|upEE	chr14	23563424	23563470	NOLC1|K562	46
chr14	23563138	23564138	RP5-1148A21.3|hela|ENSG00000213983|upEE	chr14	23563983	23564018	BUD13|HepG2	35
chr14	23563138	23564138	RP5-1148A21.3|hela|ENSG00000213983|upEE	chr14	23563852	23563935	PRPF8|HepG2	83
chr14	23563138	23564138	RP5-1148A21.3|hela|ENSG00000213983|upEE	chr14	23564019	23564078	RPS3|HepG2	59
chr14	23563138	23564138	RP5-1148A21.3|hela|ENSG00000213983|upEE	chr14	23563884	23564022	DDX6|K562	138
chr14	23563138	23564138	RP5-1148A21.3|hela|ENSG00000213983|upEE	chr14	23563827	23563864	CSTF2|HepG2	37
chr14	23563138	23564138	RP5-1148A21.3|hela|ENSG00000213983|upEE	chr14	23563498	23563542	LIN28B|HepG2	44
chr14	23563138	23564138	RP5-1148A21.3|hela|ENSG00000213983|upEE	chr14	23563831	23563861	POLR2G|HepG2	30
chr14	23563138	23564138	RP5-1148A21.3|hela|ENSG00000213983|upEE	chr14	23563722	23563781	ZNF622|K562	59
chr14	23563138	23564138	RP5-1148A21.3|hela|ENSG00000213983|upEE	chr14	23563309	23563343	RBM5|HepG2	34
chr14	23563138	23564138	RP5-1148A21.3|hela|ENSG00000213983|upEE	chr14	23563990	23564005	PCBP2|HepG2	15
chr14	23563138	23564138	RP5-1148A21.3|hela|ENSG00000213983|upEE	chr14	23563755	23563775	HNRNPA1|HepG2	20
chr14	23563138	23564138	RP5-1148A21.3|hela|ENSG00000213983|upEE	chr14	23563258	23563275	GRWD1|HepG2	17
chr14	23563138	23564138	RP5-1148A21.3|hela|ENSG00000213983|upEE	chr14	23563897	23563952	EIF3D|HepG2	55
chr14	23563138	23564138	RP5-1148A21.3|hela|ENSG00000213983|upEE	chr14	23563903	23563922	TRA2A|HepG2	19
chr14	23563138	23564138	RP5-1148A21.3|hela|ENSG00000213983|upEE	chr14	23563600	23563620	DGCR8|HepG2	20
chr14	23563138	23564138	RP5-1148A21.3|hela|ENSG00000213983|upEE	chr14	23563470	23563498	METAP2|K562	28
chr14	23563138	23564138	RP5-1148A21.3|hela|ENSG00000213983|upEE	chr14	23563509	23563554	SF3A3|HepG2	45
chr14	23563138	23564138	RP5-1148A21.3|hela|ENSG00000213983|upEE	chr14	23564050	23564109	SRSF9|HepG2	59
chr14	23563138	23564138	RP5-1148A21.3|hela|ENSG00000213983|upEE	chr14	23563369	23563410	PRPF8|HepG2	41
chr14	23563138	23564138	RP5-1148A21.3|hela|ENSG00000213983|upEE	chr14	23563393	23563454	SRSF9|HepG2	61
chr14	23563138	23564138	RP5-1148A21.3|hela|ENSG00000213983|upEE	chr14	23563323	23563371	TIA1|HepG2	48
chr14	23563138	23564138	RP5-1148A21.3|hela|ENSG00000213983|upEE	chr14	23563608	23563637	GRWD1|HepG2	29
chr14	23563138	23564138	RP5-1148A21.3|hela|ENSG00000213983|upEE	chr14	23563337	23563390	FAM120A|HepG2	53
chr14	23563138	23564138	RP5-1148A21.3|hela|ENSG00000213983|upEE	chr14	23564078	23564098	BUD13|HepG2	20
chr14	23563138	23564138	RP5-1148A21.3|hela|ENSG00000213983|upEE	chr14	23563263	23563271	DDX59|HepG2	8
chr14	23563138	23564138	RP5-1148A21.3|hela|ENSG00000213983|upEE	chr14	23563715	23563758	CSTF2T|HepG2	43
chr14	23563138	23564138	RP5-1148A21.3|hela|ENSG00000213983|upEE	chr14	23564133	23564157	GTF2F1|HepG2	5
chr14	23563138	23564138	RP5-1148A21.3|hela|ENSG00000213983|upEE	chr14	23563446	23563477	LSM11|HepG2	31
chr14	23563138	23564138	RP5-1148A21.3|hela|ENSG00000213983|upEE	chr14	23563451	23563498	TBRG4|HepG2	47
chr14	23563138	23564138	RP5-1148A21.3|hela|ENSG00000213983|upEE	chr14	23563344	23563369	PUM2|K562	25
chr14	23563138	23564138	RP5-1148A21.3|hela|ENSG00000213983|upEE	chr14	23563390	23563409	LSM11|HepG2	19
chr14	23563138	23564138	RP5-1148A21.3|hela|ENSG00000213983|upEE	chr14	23563725	23563762	NCBP2|K562	37
chr14	23563138	23564138	RP5-1148A21.3|hela|ENSG00000213983|upEE	chr14	23563822	23563856	U2AF2|HepG2	34
chr14	23563138	23564138	RP5-1148A21.3|hela|ENSG00000213983|upEE	chr14	23563383	23563467	BUD13|HepG2	84
chr14	23563138	23564138	RP5-1148A21.3|hela|ENSG00000213983|upEE	chr14	23563725	23563776	EIF3D|HepG2	51
chr14	23563138	23564138	RP5-1148A21.3|hela|ENSG00000213983|upEE	chr14	23564020	23564051	DKC1|HepG2	31
chr14	23563138	23564138	RP5-1148A21.3|hela|ENSG00000213983|upEE	chr14	23563861	23563956	LSM11|HepG2	95
chr14	23563138	23564138	RP5-1148A21.3|hela|ENSG00000213983|upEE	chr14	23563241	23563281	QKI|HepG2	40
chr14	23563138	23564138	RP5-1148A21.3|hela|ENSG00000213983|upEE	chr14	23563399	23563441	IGF2BP2|K562	42
chr14	23563138	23564138	RP5-1148A21.3|hela|ENSG00000213983|upEE	chr14	23563355	23563371	TAF15|K562	16
chr14	23563138	23564138	RP5-1148A21.3|hela|ENSG00000213983|upEE	chr14	23563866	23563972	GRSF1|HepG2	106
chr14	23563138	23564138	RP5-1148A21.3|hela|ENSG00000213983|upEE	chr14	23563836	23563856	NCBP2|HepG2	20
chr14	23563138	23564138	RP5-1148A21.3|hela|ENSG00000213983|upEE	chr14	23563302	23563330	SF3B4|HepG2	28
chr14	23563138	23564138	RP5-1148A21.3|hela|ENSG00000213983|upEE	chr14	23563330	23563359	TIA1|K562	29
chr14	23563138	23564138	RP5-1148A21.3|hela|ENSG00000213983|upEE	chr14	23563402	23563495	SRSF9|HepG2	93
chr14	23563138	23564138	RP5-1148A21.3|hela|ENSG00000213983|upEE	chr14	23564054	23564101	EIF3H|HepG2	47
chr14	23563138	23564138	RP5-1148A21.3|hela|ENSG00000213983|upEE	chr14	23563988	23564009	RBM5|HepG2	21
chr14	23563138	23564138	RP5-1148A21.3|hela|ENSG00000213983|upEE	chr14	23564115	23564163	PRPF8|HepG2	23
chr14	23563138	23564138	RP5-1148A21.3|hela|ENSG00000213983|upEE	chr14	23563381	23563389	GRWD1|HepG2	8
chr14	23563138	23564138	RP5-1148A21.3|hela|ENSG00000213983|upEE	chr14	23564079	23564109	HNRNPM|K562	30
chr14	23563138	23564138	RP5-1148A21.3|hela|ENSG00000213983|upEE	chr14	23563873	23563958	NKRF|HepG2	85
chr14	23563138	23564138	RP5-1148A21.3|hela|ENSG00000213983|upEE	chr14	23563887	23563952	TAF15|HepG2	65
chr14	23563138	23564138	RP5-1148A21.3|hela|ENSG00000213983|upEE	chr14	23563715	23563728	IGF2BP1|HepG2	13
chr14	23563138	23564138	RP5-1148A21.3|hela|ENSG00000213983|upEE	chr14	23563715	23563733	GRWD1|HepG2	18
chr14	23563138	23564138	RP5-1148A21.3|hela|ENSG00000213983|upEE	chr14	23563593	23563601	QKI|HepG2	8
chr14	23563138	23564138	RP5-1148A21.3|hela|ENSG00000213983|upEE	chr14	23564083	23564160	BUD13|HepG2	55
chr14	23563138	23564138	RP5-1148A21.3|hela|ENSG00000213983|upEE	chr14	23563186	23563218	TAF15|K562	32
chr14	23563138	23564138	RP5-1148A21.3|hela|ENSG00000213983|upEE	chr14	23563838	23563868	MTPAP|K562	30
chr14	23563138	23564138	RP5-1148A21.3|hela|ENSG00000213983|upEE	chr14	23563980	23564046	HNRNPA1|HepG2	66
chr14	23563138	23564138	RP5-1148A21.3|hela|ENSG00000213983|upEE	chr14	23563716	23563756	IGF2BP3|HepG2	40
chr14	23563138	23564138	RP5-1148A21.3|hela|ENSG00000213983|upEE	chr14	23563251	23563279	DHX30|HepG2	28
chr14	23563138	23564138	RP5-1148A21.3|hela|ENSG00000213983|upEE	chr14	23563846	23563942	HNRNPUL1|HepG2	96
chr14	23563138	23564138	RP5-1148A21.3|hela|ENSG00000213983|upEE	chr14	23563915	23563931	PCBP2|HepG2	16
chr14	23563138	23564138	RP5-1148A21.3|hela|ENSG00000213983|upEE	chr14	23564043	23564066	POLR2G|HepG2	23
chr14	23563138	23564138	RP5-1148A21.3|hela|ENSG00000213983|upEE	chr14	23564126	23564158	LSM11|HepG2	12
chr14	23563138	23564138	RP5-1148A21.3|hela|ENSG00000213983|upEE	chr14	23563886	23563954	HNRNPC|HepG2	68
chr14	23563138	23564138	RP5-1148A21.3|hela|ENSG00000213983|upEE	chr14	23563576	23563599	EFTUD2|HepG2	23
chr14	23563138	23564138	RP5-1148A21.3|hela|ENSG00000213983|upEE	chr14	23563915	23563950	KHDRBS1|K562	35
chr14	23563138	23564138	RP5-1148A21.3|hela|ENSG00000213983|upEE	chr14	23563247	23563286	U2AF2|HepG2	39
chr14	23563138	23564138	RP5-1148A21.3|hela|ENSG00000213983|upEE	chr14	23563192	23563222	HNRNPC|HepG2	30
chr14	23563138	23564138	RP5-1148A21.3|hela|ENSG00000213983|upEE	chr14	23564012	23564042	FKBP4|HepG2	30
chr14	23563138	23564138	RP5-1148A21.3|hela|ENSG00000213983|upEE	chr14	23563424	23563458	SRSF7|HepG2	34
chr14	23563138	23564138	RP5-1148A21.3|hela|ENSG00000213983|upEE	chr14	23563887	23563967	DGCR8|HepG2	80
chr14	23563138	23564138	RP5-1148A21.3|hela|ENSG00000213983|upEE	chr14	23563578	23563601	NCBP2|K562	23
chr14	23563138	23564138	RP5-1148A21.3|hela|ENSG00000213983|upEE	chr14	23563973	23564020	NOLC1|HepG2	47
chr14	23563138	23564138	RP5-1148A21.3|hela|ENSG00000213983|upEE	chr14	23563520	23563531	BUD13|HepG2	11
chr14	23563138	23564138	RP5-1148A21.3|hela|ENSG00000213983|upEE	chr14	23563557	23563565	SF3B4|HepG2	8
chr14	23563138	23564138	RP5-1148A21.3|hela|ENSG00000213983|upEE	chr14	23563898	23563934	GRWD1|HepG2	36
chr14	23563138	23564138	RP5-1148A21.3|hela|ENSG00000213983|upEE	chr14	23563912	23563960	NCBP2|K562	48
chr14	23563138	23564138	RP5-1148A21.3|hela|ENSG00000213983|upEE	chr14	23563889	23563928	HNRNPL|HepG2	39
chr14	23563138	23564138	RP5-1148A21.3|hela|ENSG00000213983|upEE	chr14	23563825	23563869	XPO5|HepG2	44
chr14	23563138	23564138	RP5-1148A21.3|hela|ENSG00000213983|upEE	chr14	23563281	23563305	GRSF1|HepG2	24
chr14	23563138	23564138	RP5-1148A21.3|hela|ENSG00000213983|upEE	chr14	23563896	23563940	RBM22|HepG2	44
chr14	23563138	23564138	RP5-1148A21.3|hela|ENSG00000213983|upEE	chr14	23563897	23563929	RBM15|HepG2	32
chr14	23563138	23564138	RP5-1148A21.3|hela|ENSG00000213983|upEE	chr14	23563230	23563275	RBM15|K562	45
chr14	23563138	23564138	RP5-1148A21.3|hela|ENSG00000213983|upEE	chr14	23563871	23563916	ZRANB2|K562	45
chr14	23563138	23564138	RP5-1148A21.3|hela|ENSG00000213983|upEE	chr14	23563822	23563861	XRN2|K562	39
chr14	23563138	23564138	RP5-1148A21.3|hela|ENSG00000213983|upEE	chr14	23563451	23563500	SRSF1|HepG2	49
chr14	23563138	23564138	RP5-1148A21.3|hela|ENSG00000213983|upEE	chr14	23563717	23563782	POLR2G|HepG2	65
chr14	23563138	23564138	RP5-1148A21.3|hela|ENSG00000213983|upEE	chr14	23563614	23563638	PPIG|HepG2	24
chr14	23563138	23564138	RP5-1148A21.3|hela|ENSG00000213983|upEE	chr14	23563470	23563493	LSM11|HepG2	23
chr14	23563138	23564138	RP5-1148A21.3|hela|ENSG00000213983|upEE	chr14	23563871	23563946	AUH|HepG2	75
chr14	23563138	23564138	RP5-1148A21.3|hela|ENSG00000213983|upEE	chr14	23563720	23563761	BCCIP|HepG2	41
chr14	23563138	23564138	RP5-1148A21.3|hela|ENSG00000213983|upEE	chr14	23563848	23563947	FASTKD2|HepG2	99
chr14	23563138	23564138	RP5-1148A21.3|hela|ENSG00000213983|upEE	chr14	23563456	23563474	RBM15|HepG2	18
chr14	23563138	23564138	RP5-1148A21.3|hela|ENSG00000213983|upEE	chr14	23563379	23563400	SUB1|HepG2	21
chr14	23563138	23564138	RP5-1148A21.3|hela|ENSG00000213983|upEE	chr14	23563192	23563219	GRWD1|HepG2	27
chr14	23563138	23564138	RP5-1148A21.3|hela|ENSG00000213983|upEE	chr14	23563770	23563811	NUDT21|HEK293	41
chr14	23563138	23564138	RP5-1148A21.3|hela|ENSG00000213983|upEE	chr14	23563977	23564030	RBM5|HepG2	53
chr14	23563138	23564138	RP5-1148A21.3|hela|ENSG00000213983|upEE	chr14	23564022	23564063	AGGF1|HepG2	41
chr14	23563138	23564138	RP5-1148A21.3|hela|ENSG00000213983|upEE	chr14	23563237	23563311	AGO2|HEK293S	74
chr14	23563138	23564138	RP5-1148A21.3|hela|ENSG00000213983|upEE	chr14	23563717	23563774	EIF3H|HepG2	57
chr14	23563138	23564138	RP5-1148A21.3|hela|ENSG00000213983|upEE	chr14	23563921	23563944	DDX55|HepG2	23
chr14	23563138	23564138	RP5-1148A21.3|hela|ENSG00000213983|upEE	chr14	23563881	23563956	EIF3H|HepG2	75
chr14	23563138	23564138	RP5-1148A21.3|hela|ENSG00000213983|upEE	chr14	23563628	23563635	UCHL5|HepG2	7
chr14	23563138	23564138	RP5-1148A21.3|hela|ENSG00000213983|upEE	chr14	23563836	23563863	CSTF2|HepG2	27
chr14	23563138	23564138	RP5-1148A21.3|hela|ENSG00000213983|upEE	chr14	23564077	23564140	GRWD1|HepG2	61
chr14	23563138	23564138	RP5-1148A21.3|hela|ENSG00000213983|upEE	chr14	23563722	23563775	IGF2BP3|HepG2	53
chr14	23563138	23564138	RP5-1148A21.3|hela|ENSG00000213983|upEE	chr14	23563303	23563349	RBM22|K562	46
chr14	23563138	23564138	RP5-1148A21.3|hela|ENSG00000213983|upEE	chr14	23563378	23563409	DDX24|K562	31
chr14	23563138	23564138	RP5-1148A21.3|hela|ENSG00000213983|upEE	chr14	23564072	23564107	HLTF|K562	35
chr14	23563138	23564138	RP5-1148A21.3|hela|ENSG00000213983|upEE	chr14	23563180	23563220	HNRNPU|HepG2	40
chr14	23563138	23564138	RP5-1148A21.3|hela|ENSG00000213983|upEE	chr14	23564006	23564066	SRSF1|HepG2	60
chr14	23563138	23564138	RP5-1148A21.3|hela|ENSG00000213983|upEE	chr14	23564100	23564139	FUBP3|HepG2	38
chr14	23563138	23564138	RP5-1148A21.3|hela|ENSG00000213983|upEE	chr14	23563295	23563339	HNRNPL|HepG2	44
chr14	23563138	23564138	RP5-1148A21.3|hela|ENSG00000213983|upEE	chr14	23563962	23564020	TAF15|K562	58
chr14	23563138	23564138	RP5-1148A21.3|hela|ENSG00000213983|upEE	chr14	23563333	23563373	HNRNPC|HepG2	40
chr14	23563138	23564138	RP5-1148A21.3|hela|ENSG00000213983|upEE	chr14	23563504	23563555	LIN28B|K562	51
chr14	23563138	23564138	RP5-1148A21.3|hela|ENSG00000213983|upEE	chr14	23564133	23564197	LIN28B|K562	5
chr14	23563138	23564138	RP5-1148A21.3|hela|ENSG00000213983|upEE	chr14	23563417	23563454	SLTM|HepG2	37
chr14	23563138	23564138	RP5-1148A21.3|hela|ENSG00000213983|upEE	chr14	23564045	23564061	SMNDC1|K562	16
chr14	23563138	23564138	RP5-1148A21.3|hela|ENSG00000213983|upEE	chr14	23563827	23563863	GRWD1|HepG2	36
chr14	23563138	23564138	RP5-1148A21.3|hela|ENSG00000213983|upEE	chr14	23563891	23563956	FASTKD2|HepG2	65
chr14	23563138	23564138	RP5-1148A21.3|hela|ENSG00000213983|upEE	chr14	23563493	23563529	PRPF8|K562	36
chr14	23563138	23564138	RP5-1148A21.3|hela|ENSG00000213983|upEE	chr14	23564035	23564060	RBM22|HepG2	25
chr14	23563138	23564138	RP5-1148A21.3|hela|ENSG00000213983|upEE	chr14	23563475	23563499	SRSF7|HepG2	24
chr14	23563138	23564138	RP5-1148A21.3|hela|ENSG00000213983|upEE	chr14	23563848	23563952	TAF15|HepG2	104
chr14	23563138	23564138	RP5-1148A21.3|hela|ENSG00000213983|upEE	chr14	23563918	23563928	TBRG4|HepG2	10
chr14	23563138	23564138	RP5-1148A21.3|hela|ENSG00000213983|upEE	chr14	23563915	23563921	HNRNPC|HepG2	6
chr14	23563138	23564138	RP5-1148A21.3|hela|ENSG00000213983|upEE	chr14	23563940	23563971	HNRNPA1|K562	31
chr14	23563138	23564138	RP5-1148A21.3|hela|ENSG00000213983|upEE	chr14	23563107	23563170	QKI|HepG2	32
chr14	23563138	23564138	RP5-1148A21.3|hela|ENSG00000213983|upEE	chr14	23563893	23563928	DDX59|HepG2	35
chr14	23563138	23564138	RP5-1148A21.3|hela|ENSG00000213983|upEE	chr14	23563973	23564014	CSTF2|HepG2	41
chr14	23563138	23564138	RP5-1148A21.3|hela|ENSG00000213983|upEE	chr14	23564119	23564153	EIF3D|HepG2	19
chr14	23563138	23564138	RP5-1148A21.3|hela|ENSG00000213983|upEE	chr14	23563728	23563802	SRSF1|K562	74
chr14	23563138	23564138	RP5-1148A21.3|hela|ENSG00000213983|upEE	chr14	23563723	23563762	BUD13|HepG2	39
chr14	23563138	23564138	RP5-1148A21.3|hela|ENSG00000213983|upEE	chr14	23563169	23563222	HNRNPA1|HepG2	53
chr14	23563138	23564138	RP5-1148A21.3|hela|ENSG00000213983|upEE	chr14	23563881	23563952	HNRNPU|HepG2	71
chr14	23563138	23564138	RP5-1148A21.3|hela|ENSG00000213983|upEE	chr14	23563856	23563870	U2AF2|HepG2	14
chr14	23563138	23564138	RP5-1148A21.3|hela|ENSG00000213983|upEE	chr14	23563577	23563613	BUD13|HepG2	36
chr14	23563138	23564138	RP5-1148A21.3|hela|ENSG00000213983|upEE	chr14	23563479	23563494	GRWD1|HepG2	15
chr14	23563138	23564138	RP5-1148A21.3|hela|ENSG00000213983|upEE	chr14	23563864	23563949	PPIL4|K562	85
chr14	23563138	23564138	RP5-1148A21.3|hela|ENSG00000213983|upEE	chr14	23563391	23563483	IGF2BP3|HepG2	92
chr14	23563138	23564138	RP5-1148A21.3|hela|ENSG00000213983|upEE	chr14	23563899	23563921	U2AF2|HepG2	22
chr14	23563138	23564138	RP5-1148A21.3|hela|ENSG00000213983|upEE	chr14	23564025	23564122	HNRNPM|HepG2	97
chr14	23563138	23564138	RP5-1148A21.3|hela|ENSG00000213983|upEE	chr14	23563972	23564016	LARP4|HepG2	44
chr14	23563138	23564138	RP5-1148A21.3|hela|ENSG00000213983|upEE	chr14	23563199	23563213	LSM11|HepG2	14
chr14	23563138	23564138	RP5-1148A21.3|hela|ENSG00000213983|upEE	chr14	23563880	23563933	ILF3|HepG2	53
chr14	23563138	23564138	RP5-1148A21.3|hela|ENSG00000213983|upEE	chr14	23563892	23563945	EIF3H|HepG2	53
chr14	23563138	23564138	RP5-1148A21.3|hela|ENSG00000213983|upEE	chr14	23563970	23564002	BUD13|K562	32
chr14	23563138	23564138	RP5-1148A21.3|hela|ENSG00000213983|upEE	chr14	23563841	23563935	PRPF8|K562	94
chr14	23563138	23564138	RP5-1148A21.3|hela|ENSG00000213983|upEE	chr14	23564089	23564108	PTBP1|K562	19
chr14	23563138	23564138	RP5-1148A21.3|hela|ENSG00000213983|upEE	chr14	23563721	23563756	TNRC6A|K562	35
chr14	23563138	23564138	RP5-1148A21.3|hela|ENSG00000213983|upEE	chr14	23564069	23564143	LSM11|HepG2	69
chr14	23563138	23564138	RP5-1148A21.3|hela|ENSG00000213983|upEE	chr14	23564020	23564071	TROVE2|HepG2	51
chr14	23563138	23564138	RP5-1148A21.3|hela|ENSG00000213983|upEE	chr14	23563739	23563784	PPIG|HepG2	45
chr14	23563138	23564138	RP5-1148A21.3|hela|ENSG00000213983|upEE	chr14	23563714	23563774	EIF3H|HepG2	60
chr14	23563138	23564138	RP5-1148A21.3|hela|ENSG00000213983|upEE	chr14	23563418	23563476	NKRF|HepG2	58
chr14	23563138	23564138	RP5-1148A21.3|hela|ENSG00000213983|upEE	chr14	23564063	23564106	PRPF8|K562	43
chr14	23563138	23564138	RP5-1148A21.3|hela|ENSG00000213983|upEE	chr14	23563649	23563681	RBM22|HepG2	32
chr14	23563138	23564138	RP5-1148A21.3|hela|ENSG00000213983|upEE	chr14	23564117	23564156	TAF15|HepG2	21
chr14	23563138	23564138	RP5-1148A21.3|hela|ENSG00000213983|upEE	chr14	23563977	23564030	FASTKD2|HepG2	53
chr14	23563138	23564138	RP5-1148A21.3|hela|ENSG00000213983|upEE	chr14	23564066	23564110	SRSF1|HepG2	44
chr14	23563138	23564138	RP5-1148A21.3|hela|ENSG00000213983|upEE	chr14	23563874	23563932	EWSR1|K562	58
chr14	23563138	23564138	RP5-1148A21.3|hela|ENSG00000213983|upEE	chr14	23563850	23563952	SF3B4|HepG2	102
chr14	23563138	23564138	RP5-1148A21.3|hela|ENSG00000213983|upEE	chr14	23563577	23563610	SMNDC1|K562	33
chr14	23563138	23564138	RP5-1148A21.3|hela|ENSG00000213983|upEE	chr14	23563257	23563281	IGF2BP1|K562	24
chr14	23563138	23564138	RP5-1148A21.3|hela|ENSG00000213983|upEE	chr14	23563313	23563339	RBFOX2|K562	26
chr14	23563138	23564138	RP5-1148A21.3|hela|ENSG00000213983|upEE	chr14	23563718	23563788	UCHL5|HepG2	70
chr14	23563138	23564138	RP5-1148A21.3|hela|ENSG00000213983|upEE	chr14	23563583	23563586	ILF3|HepG2	3
chr14	23563138	23564138	RP5-1148A21.3|hela|ENSG00000213983|upEE	chr14	23563379	23563428	BUD13|HepG2	49
chr14	23563138	23564138	RP5-1148A21.3|hela|ENSG00000213983|upEE	chr14	23563992	23564023	FASTKD2|HepG2	31
chr14	23563138	23564138	RP5-1148A21.3|hela|ENSG00000213983|upEE	chr14	23563874	23563898	EFTUD2|HepG2	24
chr14	23563138	23564138	RP5-1148A21.3|hela|ENSG00000213983|upEE	chr14	23563931	23563941	SRSF1|K562	10
chr14	23563138	23564138	RP5-1148A21.3|hela|ENSG00000213983|upEE	chr14	23564079	23564093	RBFOX2|HepG2	14
chr14	23563138	23564138	RP5-1148A21.3|hela|ENSG00000213983|upEE	chr14	23563902	23563951	HNRNPA1|K562	49
chr14	23563138	23564138	RP5-1148A21.3|hela|ENSG00000213983|upEE	chr14	23563872	23563935	SMNDC1|HepG2	63
chr14	23563138	23564138	RP5-1148A21.3|hela|ENSG00000213983|upEE	chr14	23563726	23563772	ZNF622|K562	46
chr14	23563138	23564138	RP5-1148A21.3|hela|ENSG00000213983|upEE	chr14	23563869	23563958	EIF3D|HepG2	89
chr14	23563138	23564138	RP5-1148A21.3|hela|ENSG00000213983|upEE	chr14	23563719	23563798	LSM11|HepG2	79
chr14	23563138	23564138	RP5-1148A21.3|hela|ENSG00000213983|upEE	chr14	23563248	23563280	BUD13|K562	32
chr14	23563138	23564138	RP5-1148A21.3|hela|ENSG00000213983|upEE	chr14	23563897	23563960	CSTF2|HepG2	63
chr14	23563138	23564138	RP5-1148A21.3|hela|ENSG00000213983|upEE	chr14	23563893	23563946	HNRNPK|HepG2	53
chr14	23563138	23564138	RP5-1148A21.3|hela|ENSG00000213983|upEE	chr14	23564127	23564153	PRPF8|HepG2	11
chr14	23563138	23564138	RP5-1148A21.3|hela|ENSG00000213983|upEE	chr14	23563113	23563174	QKI|HepG2	36
chr14	23563138	23564138	RP5-1148A21.3|hela|ENSG00000213983|upEE	chr14	23563988	23564029	IGF2BP3|HepG2	41
chr14	23563138	23564138	RP5-1148A21.3|hela|ENSG00000213983|upEE	chr14	23563920	23563969	EFTUD2|HepG2	49
chr14	23563138	23564138	RP5-1148A21.3|hela|ENSG00000213983|upEE	chr14	23563379	23563381	DHX30|HepG2	2
chr14	23563138	23564138	RP5-1148A21.3|hela|ENSG00000213983|upEE	chr14	23563442	23563474	BUD13|HepG2	32
chr14	23563138	23564138	RP5-1148A21.3|hela|ENSG00000213983|upEE	chr14	23563876	23563956	UCHL5|HepG2	80
chr14	23563138	23564138	RP5-1148A21.3|hela|ENSG00000213983|upEE	chr14	23563721	23563762	FASTKD2|HepG2	41
chr14	23563138	23564138	RP5-1148A21.3|hela|ENSG00000213983|upEE	chr14	23563393	23563407	GRWD1|HepG2	14
chr14	23563138	23564138	RP5-1148A21.3|hela|ENSG00000213983|upEE	chr14	23563715	23563718	LSM11|HepG2	3
chr14	23563138	23564138	RP5-1148A21.3|hela|ENSG00000213983|upEE	chr14	23563910	23563937	TNRC6A|K562	27
chr14	23563138	23564138	RP5-1148A21.3|hela|ENSG00000213983|upEE	chr14	23564040	23564060	SRSF1|HepG2	20
chr14	23563138	23564138	RP5-1148A21.3|hela|ENSG00000213983|upEE	chr14	23563885	23563929	NOLC1|HepG2	44
chr14	23563138	23564138	RP5-1148A21.3|hela|ENSG00000213983|upEE	chr14	23564046	23564060	NCBP2|HepG2	14
chr14	23563138	23564138	RP5-1148A21.3|hela|ENSG00000213983|upEE	chr14	23564080	23564144	GRWD1|HepG2	58
chr14	23563138	23564138	RP5-1148A21.3|hela|ENSG00000213983|upEE	chr14	23563979	23564008	SF3B4|K562	29
chr14	23563138	23564138	RP5-1148A21.3|hela|ENSG00000213983|upEE	chr14	23563768	23563792	TAF15|HepG2	24
chr14	23563138	23564138	RP5-1148A21.3|hela|ENSG00000213983|upEE	chr14	23563858	23563944	GRSF1|HepG2	86
chr14	23563138	23564138	RP5-1148A21.3|hela|ENSG00000213983|upEE	chr14	23563385	23563426	PPIG|HepG2	41
chr14	23563138	23564138	RP5-1148A21.3|hela|ENSG00000213983|upEE	chr14	23563982	23564036	RBFOX2|HepG2	54
chr14	23563138	23564138	RP5-1148A21.3|hela|ENSG00000213983|upEE	chr14	23563841	23563942	HNRNPUL1|HepG2	101
chr14	23563138	23564138	RP5-1148A21.3|hela|ENSG00000213983|upEE	chr14	23563971	23564042	HNRNPA1|HepG2	71
chr14	23563138	23564138	RP5-1148A21.3|hela|ENSG00000213983|upEE	chr14	23563914	23563926	TRA2A|HepG2	12
chr14	23563138	23564138	RP5-1148A21.3|hela|ENSG00000213983|upEE	chr14	23563895	23563913	TIA1|K562	18
chr14	23563138	23564138	RP5-1148A21.3|hela|ENSG00000213983|upEE	chr14	23563970	23564017	SMNDC1|K562	47
chr14	23563138	23564138	RP5-1148A21.3|hela|ENSG00000213983|upEE	chr14	23563832	23563872	DGCR8|HepG2	40
chr14	23563138	23564138	RP5-1148A21.3|hela|ENSG00000213983|upEE	chr14	23563990	23564035	MTPAP|K562	45
chr14	23563138	23564138	RP5-1148A21.3|hela|ENSG00000213983|upEE	chr14	23563961	23564046	FAM120A|HepG2	85
chr14	23563138	23564138	RP5-1148A21.3|hela|ENSG00000213983|upEE	chr14	23564067	23564121	IGF2BP3|HepG2	54
chr14	23563138	23564138	RP5-1148A21.3|hela|ENSG00000213983|upEE	chr14	23563996	23564059	CDC40|HepG2	63
chr14	23563138	23564138	RP5-1148A21.3|hela|ENSG00000213983|upEE	chr14	23563826	23563858	GRWD1|HepG2	32
chr14	23563138	23564138	RP5-1148A21.3|hela|ENSG00000213983|upEE	chr14	23563898	23563941	FASTKD2|K562	43
chr14	23563138	23564138	RP5-1148A21.3|hela|ENSG00000213983|upEE	chr14	23563831	23563864	UCHL5|HepG2	33
chr14	23563138	23564138	RP5-1148A21.3|hela|ENSG00000213983|upEE	chr14	23563977	23564006	IGF2BP3|HepG2	29
chr14	23563138	23564138	RP5-1148A21.3|hela|ENSG00000213983|upEE	chr14	23563256	23563286	HNRNPL|K562	30
chr14	23563138	23564138	RP5-1148A21.3|hela|ENSG00000213983|upEE	chr14	23563766	23563787	MTPAP|K562	21
chr14	23563138	23564138	RP5-1148A21.3|hela|ENSG00000213983|upEE	chr14	23563931	23563987	HNRNPU|HepG2	56
chr14	23563138	23564138	RP5-1148A21.3|hela|ENSG00000213983|upEE	chr14	23563503	23563551	LIN28B|K562	48
chr14	23563138	23564138	RP5-1148A21.3|hela|ENSG00000213983|upEE	chr14	23563407	23563429	PPIG|HepG2	22
chr14	23563138	23564138	RP5-1148A21.3|hela|ENSG00000213983|upEE	chr14	23563991	23564006	CPSF6|K562	15
chr14	23563138	23564138	RP5-1148A21.3|hela|ENSG00000213983|upEE	chr14	23563906	23563928	GNL3|K562	22
chr14	23563138	23564138	RP5-1148A21.3|hela|ENSG00000213983|upEE	chr14	23563269	23563280	HNRNPK|K562	11
chr14	23563138	23564138	RP5-1148A21.3|hela|ENSG00000213983|upEE	chr14	23563917	23563968	POLR2G|HepG2	51
chr14	23563138	23564138	RP5-1148A21.3|hela|ENSG00000213983|upEE	chr14	23564136	23564155	PPIG|HepG2	2
chr14	23563138	23564138	RP5-1148A21.3|hela|ENSG00000213983|upEE	chr14	23563387	23563407	PPIG|HepG2	20
chr14	23563138	23564138	RP5-1148A21.3|hela|ENSG00000213983|upEE	chr14	23564044	23564075	PPIG|HepG2	31
chr14	23563138	23564138	RP5-1148A21.3|hela|ENSG00000213983|upEE	chr14	23563841	23563986	SUGP2|HepG2	145
chr14	23563138	23564138	RP5-1148A21.3|hela|ENSG00000213983|upEE	chr14	23563883	23563962	TAF15|K562	79
chr14	23563138	23564138	RP5-1148A21.3|hela|ENSG00000213983|upEE	chr14	23563345	23563398	PRPF8|HepG2	53
chr14	23563138	23564138	RP5-1148A21.3|hela|ENSG00000213983|upEE	chr14	23563467	23563494	RBM22|HepG2	27
chr14	23563138	23564138	RP5-1148A21.3|hela|ENSG00000213983|upEE	chr14	23564053	23564065	AKAP8L|K562	12
chr14	23563138	23564138	RP5-1148A21.3|hela|ENSG00000213983|upEE	chr14	23563398	23563474	UCHL5|HepG2	76
chr14	23563138	23564138	RP5-1148A21.3|hela|ENSG00000213983|upEE	chr14	23563994	23564030	SND1|HepG2	36
chr14	23563138	23564138	RP5-1148A21.3|hela|ENSG00000213983|upEE	chr14	23563479	23563516	RBM15|K562	37
chr14	23563138	23564138	RP5-1148A21.3|hela|ENSG00000213983|upEE	chr14	23563825	23563867	U2AF1|K562	42
chr14	23563138	23564138	RP5-1148A21.3|hela|ENSG00000213983|upEE	chr14	23563973	23564002	NOL12|HepG2	29
chr14	23563138	23564138	RP5-1148A21.3|hela|ENSG00000213983|upEE	chr14	23563617	23563637	UCHL5|HepG2	20
chr14	23563138	23564138	RP5-1148A21.3|hela|ENSG00000213983|upEE	chr14	23563985	23564052	FKBP4|HepG2	67
chr14	23563138	23564138	RP5-1148A21.3|hela|ENSG00000213983|upEE	chr14	23563906	23563935	IGF2BP1|HepG2	29
chr14	23563138	23564138	RP5-1148A21.3|hela|ENSG00000213983|upEE	chr14	23564082	23564105	XRN2|HepG2	23
chr14	23563138	23564138	RP5-1148A21.3|hela|ENSG00000213983|upEE	chr14	23563614	23563642	DGCR8|HepG2	28
chr14	23563138	23564138	RP5-1148A21.3|hela|ENSG00000213983|upEE	chr14	23563901	23563945	FKBP4|HepG2	44
chr14	23563138	23564138	RP5-1148A21.3|hela|ENSG00000213983|upEE	chr14	23563895	23563971	HNRNPA1|HepG2	76
chr14	23563138	23564138	RP5-1148A21.3|hela|ENSG00000213983|upEE	chr14	23563427	23563464	DROSHA|K562	37
chr14	23563138	23564138	RP5-1148A21.3|hela|ENSG00000213983|upEE	chr14	23563906	23563964	TRA2A|K562	58
chr14	23563138	23564138	RP5-1148A21.3|hela|ENSG00000213983|upEE	chr14	23564065	23564080	GRWD1|HepG2	15
chr14	23563138	23564138	RP5-1148A21.3|hela|ENSG00000213983|upEE	chr14	23563889	23563933	PTBP1|HepG2	44
chr14	23563138	23564138	RP5-1148A21.3|hela|ENSG00000213983|upEE	chr14	23563990	23564018	UCHL5|HepG2	28
chr14	23563138	23564138	RP5-1148A21.3|hela|ENSG00000213983|upEE	chr14	23563181	23563207	FASTKD2|HepG2	26
chr14	23563138	23564138	RP5-1148A21.3|hela|ENSG00000213983|upEE	chr14	23563859	23563924	DDX59|HepG2	65
chr14	23563138	23564138	RP5-1148A21.3|hela|ENSG00000213983|upEE	chr14	23563433	23563503	SRSF1|HepG2	70
chr14	23563138	23564138	RP5-1148A21.3|hela|ENSG00000213983|upEE	chr14	23563320	23563336	RBM5|HepG2	16
chr14	23563138	23564138	RP5-1148A21.3|hela|ENSG00000213983|upEE	chr14	23563714	23563739	PPIG|HepG2	25
chr14	23563138	23564138	RP5-1148A21.3|hela|ENSG00000213983|upEE	chr14	23563830	23563865	PPIL4|K562	35
chr14	23563138	23564138	RP5-1148A21.3|hela|ENSG00000213983|upEE	chr14	23564122	23564152	HNRNPU|HepG2	16
chr14	23563138	23564138	RP5-1148A21.3|hela|ENSG00000213983|upEE	chr14	23563999	23564017	SF3B1|K562	18
chr14	23563138	23564138	RP5-1148A21.3|hela|ENSG00000213983|upEE	chr14	23563897	23563911	SRSF9|HepG2	14
chr14	23563138	23564138	RP5-1148A21.3|hela|ENSG00000213983|upEE	chr14	23563733	23563752	GRWD1|HepG2	19
chr14	23563138	23564138	RP5-1148A21.3|hela|ENSG00000213983|upEE	chr14	23563861	23563864	SRSF1|HepG2	3
chr14	23563138	23564138	RP5-1148A21.3|hela|ENSG00000213983|upEE	chr14	23563582	23563585	PPIG|HepG2	3
chr14	23563138	23564138	RP5-1148A21.3|hela|ENSG00000213983|upEE	chr14	23563198	23563213	UCHL5|HepG2	15
chr14	23563138	23564138	RP5-1148A21.3|hela|ENSG00000213983|upEE	chr14	23563713	23563786	SRSF7|HepG2	73
chr14	23563138	23564138	RP5-1148A21.3|hela|ENSG00000213983|upEE	chr14	23563895	23563936	U2AF2|HepG2	41
chr14	23563138	23564138	RP5-1148A21.3|hela|ENSG00000213983|upEE	chr14	23563723	23563784	NOL12|HepG2	61
chr14	23563138	23564138	RP5-1148A21.3|hela|ENSG00000213983|upEE	chr14	23563994	23563999	SF3B1|K562	5
chr14	23563138	23564138	RP5-1148A21.3|hela|ENSG00000213983|upEE	chr14	23563901	23563935	GPKOW|K562	34
chr14	23563138	23564138	RP5-1148A21.3|hela|ENSG00000213983|upEE	chr14	23563541	23563591	PRPF8|HepG2	50
chr14	23563138	23564138	RP5-1148A21.3|hela|ENSG00000213983|upEE	chr14	23564016	23564081	NOLC1|HepG2	65
chr14	23563138	23564138	RP5-1148A21.3|hela|ENSG00000213983|upEE	chr14	23563993	23564048	BCCIP|HepG2	55
chr14	23563138	23564138	RP5-1148A21.3|hela|ENSG00000213983|upEE	chr14	23563385	23563463	IGF2BP3|HepG2	78
chr14	23563138	23564138	RP5-1148A21.3|hela|ENSG00000213983|upEE	chr14	23563886	23563936	CPSF6|K562	50
chr14	23563138	23564138	RP5-1148A21.3|hela|ENSG00000213983|upEE	chr14	23563964	23564006	SFPQ|HepG2	42
chr14	23563138	23564138	RP5-1148A21.3|hela|ENSG00000213983|upEE	chr14	23563081	23563180	KHSRP|K562	42
chr14	23563138	23564138	RP5-1148A21.3|hela|ENSG00000213983|upEE	chr14	23563132	23563152	RBM22|HepG2	14
chr14	23563138	23564138	RP5-1148A21.3|hela|ENSG00000213983|upEE	chr14	23563897	23563937	SRSF1|K562	40
chr14	23563138	23564138	RP5-1148A21.3|hela|ENSG00000213983|upEE	chr14	23563269	23563288	RPS5|K562	19
chr14	23563138	23564138	RP5-1148A21.3|hela|ENSG00000213983|upEE	chr14	23563740	23563746	RBM15|HepG2	6
chr14	23563138	23564138	RP5-1148A21.3|hela|ENSG00000213983|upEE	chr14	23563381	23563387	LSM11|HepG2	6
chr14	23563138	23564138	RP5-1148A21.3|hela|ENSG00000213983|upEE	chr14	23563843	23563926	SF3B4|K562	83
chr14	23563138	23564138	RP5-1148A21.3|hela|ENSG00000213983|upEE	chr14	23563558	23563586	EFTUD2|K562	28
chr14	23563138	23564138	RP5-1148A21.3|hela|ENSG00000213983|upEE	chr14	23563610	23563637	EIF3H|HepG2	27
chr14	23563138	23564138	RP5-1148A21.3|hela|ENSG00000213983|upEE	chr14	23563715	23563771	UCHL5|K562	56
chr14	23563138	23564138	RP5-1148A21.3|hela|ENSG00000213983|upEE	chr14	23563378	23563418	FTO|K562	40
chr14	23563138	23564138	RP5-1148A21.3|hela|ENSG00000213983|upEE	chr14	23563500	23563548	SF3B4|K562	48
chr14	23563138	23564138	RP5-1148A21.3|hela|ENSG00000213983|upEE	chr14	23563253	23563277	U2AF2|K562	24
chr14	23563138	23564138	RP5-1148A21.3|hela|ENSG00000213983|upEE	chr14	23563832	23563869	EIF3D|HepG2	37
chr14	23563138	23564138	RP5-1148A21.3|hela|ENSG00000213983|upEE	chr14	23563876	23563902	DKC1|HepG2	26
chr14	23563138	23564138	RP5-1148A21.3|hela|ENSG00000213983|upEE	chr14	23563720	23563776	U2AF1|HepG2	56
chr14	23563138	23564138	RP5-1148A21.3|hela|ENSG00000213983|upEE	chr14	23563715	23563730	HLTF|K562	15
chr14	23563138	23564138	RP5-1148A21.3|hela|ENSG00000213983|upEE	chr14	23563480	23563509	HNRNPU|HepG2	29
chr14	23563138	23564138	RP5-1148A21.3|hela|ENSG00000213983|upEE	chr14	23564101	23564152	RBM22|HepG2	37
chr14	23563138	23564138	RP5-1148A21.3|hela|ENSG00000213983|upEE	chr14	23563341	23563380	XRN2|HepG2	39
chr14	23563138	23564138	RP5-1148A21.3|hela|ENSG00000213983|upEE	chr14	23563857	23563867	PPIG|HepG2	10
chr14	23563138	23564138	RP5-1148A21.3|hela|ENSG00000213983|upEE	chr14	23563980	23564031	XRCC6|HepG2	51
chr14	23563138	23564138	RP5-1148A21.3|hela|ENSG00000213983|upEE	chr14	23563718	23563764	PTBP1|HepG2	46
chr14	23563138	23564138	RP5-1148A21.3|hela|ENSG00000213983|upEE	chr14	23563896	23563944	NOL12|HepG2	48
chr14	23563138	23564138	RP5-1148A21.3|hela|ENSG00000213983|upEE	chr14	23563834	23563857	PPIG|HepG2	23
chr14	23563138	23564138	RP5-1148A21.3|hela|ENSG00000213983|upEE	chr14	23563897	23563960	PTBP1|K562	63
chr14	23563138	23564138	RP5-1148A21.3|hela|ENSG00000213983|upEE	chr14	23563445	23563468	GPKOW|K562	23
chr14	23563138	23564138	RP5-1148A21.3|hela|ENSG00000213983|upEE	chr14	23563998	23564013	EFTUD2|K562	15
chr14	23563138	23564138	RP5-1148A21.3|hela|ENSG00000213983|upEE	chr14	23563874	23563954	RBM5|HepG2	80
chr14	23563138	23564138	RP5-1148A21.3|hela|ENSG00000213983|upEE	chr14	23563749	23563768	CDC40|HepG2	19
chr14	23563138	23564138	RP5-1148A21.3|hela|ENSG00000213983|upEE	chr14	23563998	23564030	SFPQ|HepG2	32
chr14	23563138	23564138	RP5-1148A21.3|hela|ENSG00000213983|upEE	chr14	23563874	23563946	FAM120A|HepG2	72
chr14	23563138	23564138	RP5-1148A21.3|hela|ENSG00000213983|upEE	chr14	23563885	23563951	DDX55|HepG2	66
chr14	23563138	23564138	RP5-1148A21.3|hela|ENSG00000213983|upEE	chr14	23563898	23563940	RPS5|HepG2	42
chr14	23563138	23564138	RP5-1148A21.3|hela|ENSG00000213983|upEE	chr14	23563626	23563637	LSM11|HepG2	11
chr14	23563138	23564138	RP5-1148A21.3|hela|ENSG00000213983|upEE	chr14	23563570	23563598	BCCIP|HepG2	28
chr14	23563138	23564138	RP5-1148A21.3|hela|ENSG00000213983|upEE	chr14	23563989	23564017	NKRF|HepG2	28
chr14	23563138	23564138	RP5-1148A21.3|hela|ENSG00000213983|upEE	chr14	23563393	23563421	LSM11|HepG2	28
chr14	23563138	23564138	RP5-1148A21.3|hela|ENSG00000213983|upEE	chr14	23563872	23563941	DGCR8|HepG2	69
chr14	23563138	23564138	RP5-1148A21.3|hela|ENSG00000213983|upEE	chr14	23564051	23564116	SRSF7|K562	65
chr14	23563138	23564138	RP5-1148A21.3|hela|ENSG00000213983|upEE	chr14	23563984	23564033	NKRF|HepG2	49
chr14	23563138	23564138	RP5-1148A21.3|hela|ENSG00000213983|upEE	chr14	23563968	23563999	TBRG4|HepG2	31
chr14	23563138	23564138	RP5-1148A21.3|hela|ENSG00000213983|upEE	chr14	23563527	23563537	EFTUD2|K562	10
chr14	23563138	23564138	RP5-1148A21.3|hela|ENSG00000213983|upEE	chr14	23564053	23564057	NOL12|HepG2	4
chr14	23563138	23564138	RP5-1148A21.3|hela|ENSG00000213983|upEE	chr14	23563994	23564015	DGCR8|HepG2	21
chr14	23563138	23564138	RP5-1148A21.3|hela|ENSG00000213983|upEE	chr14	23563576	23563605	PTBP1|HepG2	29
chr14	23563138	23564138	RP5-1148A21.3|hela|ENSG00000213983|upEE	chr14	23563507	23563560	SF3B4|K562	53
chr14	23563138	23564138	RP5-1148A21.3|hela|ENSG00000213983|upEE	chr14	23563501	23563535	PUS1|K562	34
chr14	23563138	23564138	RP5-1148A21.3|hela|ENSG00000213983|upEE	chr14	23563889	23563959	RBM22|HepG2	70
chr14	23563138	23564138	RP5-1148A21.3|hela|ENSG00000213983|upEE	chr14	23564083	23564119	XRN2|HepG2	36
chr14	23563138	23564138	RP5-1148A21.3|hela|ENSG00000213983|upEE	chr14	23563884	23563949	U2AF1|HepG2	65
chr14	23563138	23564138	RP5-1148A21.3|hela|ENSG00000213983|upEE	chr14	23563737	23563768	U2AF1|HepG2	31
chr14	23563138	23564138	RP5-1148A21.3|hela|ENSG00000213983|upEE	chr14	23563867	23563992	SUPV3L1|HepG2	125
chr14	23563138	23564138	RP5-1148A21.3|hela|ENSG00000213983|upEE	chr14	23563379	23563400	XRCC6|K562	21
chr14	23563138	23564138	RP5-1148A21.3|hela|ENSG00000213983|upEE	chr14	23563891	23563925	TROVE2|K562	34
chr14	23563138	23564138	RP5-1148A21.3|hela|ENSG00000213983|upEE	chr14	23563981	23564029	GTF2F1|HepG2	48
chr14	23563138	23564138	RP5-1148A21.3|hela|ENSG00000213983|upEE	chr14	23563442	23563480	SLTM|K562	38
chr14	23563138	23564138	RP5-1148A21.3|hela|ENSG00000213983|upEE	chr14	23563885	23563918	LARP7|HepG2	33
chr14	23563138	23564138	RP5-1148A21.3|hela|ENSG00000213983|upEE	chr14	23564098	23564131	FASTKD2|HepG2	33
chr14	23563138	23564138	RP5-1148A21.3|hela|ENSG00000213983|upEE	chr14	23563718	23563787	LSM11|HepG2	69
chr14	23563138	23564138	RP5-1148A21.3|hela|ENSG00000213983|upEE	chr14	23563841	23563859	GTF2F1|HepG2	18
chr14	23563138	23564138	RP5-1148A21.3|hela|ENSG00000213983|upEE	chr14	23563874	23563962	RBFOX2|HepG2	88
chr14	23563138	23564138	RP5-1148A21.3|hela|ENSG00000213983|upEE	chr14	23563334	23563372	TIA1|HepG2	38
chr14	23563138	23564138	RP5-1148A21.3|hela|ENSG00000213983|upEE	chr14	23563959	23564014	RBM22|HepG2	55
chr14	23563138	23564138	RP5-1148A21.3|hela|ENSG00000213983|upEE	chr14	23563546	23563571	HNRNPU|K562	25
chr14	23563138	23564138	RP5-1148A21.3|hela|ENSG00000213983|upEE	chr14	23563749	23563755	HNRNPA1|HepG2	6
chr14	23563138	23564138	RP5-1148A21.3|hela|ENSG00000213983|upEE	chr14	23563913	23563943	PTBP1|HepG2	30
chr14	23563138	23564138	RP5-1148A21.3|hela|ENSG00000213983|upEE	chr14	23563635	23563639	NCBP2|HepG2	4
chr14	23563138	23564138	RP5-1148A21.3|hela|ENSG00000213983|upEE	chr14	23563493	23563500	LSM11|HepG2	7
chr14	23563138	23564138	RP5-1148A21.3|hela|ENSG00000213983|upEE	chr14	23563492	23563501	GRWD1|HepG2	9
chr14	23563138	23564138	RP5-1148A21.3|hela|ENSG00000213983|upEE	chr14	23563193	23563224	CSTF2|HepG2	31
chr14	23563138	23564138	RP5-1148A21.3|hela|ENSG00000213983|upEE	chr14	23564020	23564079	DDX55|HepG2	59
chr14	23563138	23564138	RP5-1148A21.3|hela|ENSG00000213983|upEE	chr14	23563715	23563751	TRA2A|HepG2	36
chr14	23563138	23564138	RP5-1148A21.3|hela|ENSG00000213983|upEE	chr14	23563257	23563281	U2AF1|HepG2	24
chr14	23563138	23564138	RP5-1148A21.3|hela|ENSG00000213983|upEE	chr14	23563842	23563857	LSM11|HepG2	15
chr14	23563138	23564138	RP5-1148A21.3|hela|ENSG00000213983|upEE	chr14	23563978	23564022	GRSF1|HepG2	44
chr14	23563138	23564138	RP5-1148A21.3|hela|ENSG00000213983|upEE	chr14	23563715	23563790	SRSF7|HepG2	75
chr14	23563138	23564138	RP5-1148A21.3|hela|ENSG00000213983|upEE	chr14	23563408	23563492	HNRNPU|K562	84
chr14	23563138	23564138	RP5-1148A21.3|hela|ENSG00000213983|upEE	chr14	23563843	23563945	EFTUD2|K562	102
chr14	23563138	23564138	RP5-1148A21.3|hela|ENSG00000213983|upEE	chr14	23563872	23563937	BUD13|K562	65
chr14	23563138	23564138	RP5-1148A21.3|hela|ENSG00000213983|upEE	chr14	23564079	23564107	UCHL5|HepG2	28
chr14	23563138	23564138	RP5-1148A21.3|hela|ENSG00000213983|upEE	chr14	23563821	23563857	SRSF1|HepG2	36
chr14	23563138	23564138	RP5-1148A21.3|hela|ENSG00000213983|upEE	chr14	23563895	23563957	RPS5|HepG2	62
chr14	23563138	23564138	RP5-1148A21.3|hela|ENSG00000213983|upEE	chr14	23563601	23563621	DDX24|K562	20
chr14	23563138	23564138	RP5-1148A21.3|hela|ENSG00000213983|upEE	chr14	23563305	23563330	PCBP2|HepG2	25
chr14	23563138	23564138	RP5-1148A21.3|hela|ENSG00000213983|upEE	chr14	23563842	23563857	SRSF1|K562	15
chr14	23563138	23564138	RP5-1148A21.3|hela|ENSG00000213983|upEE	chr14	23563899	23563947	SLTM|HepG2	48
chr14	23563138	23564138	RP5-1148A21.3|hela|ENSG00000213983|upEE	chr14	23564082	23564122	SLTM|HepG2	40
chr14	23563138	23564138	RP5-1148A21.3|hela|ENSG00000213983|upEE	chr14	23563874	23563940	XRN2|HepG2	66
chr14	23563138	23564138	RP5-1148A21.3|hela|ENSG00000213983|upEE	chr14	23564032	23564058	RPS5|HepG2	26
chr14	23563138	23564138	RP5-1148A21.3|hela|ENSG00000213983|upEE	chr14	23563187	23563228	HNRNPU|K562	41
chr14	23563138	23564138	RP5-1148A21.3|hela|ENSG00000213983|upEE	chr14	23564122	23564163	UCHL5|K562	16
chr14	23563138	23564138	RP5-1148A21.3|hela|ENSG00000213983|upEE	chr14	23564010	23564043	TAF15|HepG2	33
chr14	23563138	23564138	RP5-1148A21.3|hela|ENSG00000213983|upEE	chr14	23563999	23564060	CSTF2|HepG2	61
chr14	23563138	23564138	RP5-1148A21.3|hela|ENSG00000213983|upEE	chr14	23563719	23563748	DDX24|K562	29
chr14	23563138	23564138	RP5-1148A21.3|hela|ENSG00000213983|upEE	chr14	23563826	23563858	UCHL5|HepG2	32
chr14	23563138	23564138	RP5-1148A21.3|hela|ENSG00000213983|upEE	chr14	23563253	23563273	HNRNPL|HepG2	20
chr14	23563138	23564138	RP5-1148A21.3|hela|ENSG00000213983|upEE	chr14	23563885	23563946	LARP4|HepG2	61
chr14	23561135	23562135	RP5-1148A21.3|hela|ENSG00000213983|upEE	chr14	23561470	23561493	XPO5|HepG2	23
chr14	23561135	23562135	RP5-1148A21.3|hela|ENSG00000213983|upEE	chr14	23561958	23561961	PTBP1|HepG2	3
chr14	23561135	23562135	RP5-1148A21.3|hela|ENSG00000213983|upEE	chr14	23561512	23561588	FASTKD2|HepG2	76
chr14	23561135	23562135	RP5-1148A21.3|hela|ENSG00000213983|upEE	chr14	23561382	23561413	UCHL5|HepG2	31
chr14	23561135	23562135	RP5-1148A21.3|hela|ENSG00000213983|upEE	chr14	23561802	23561832	SUPV3L1|HepG2	30
chr14	23561135	23562135	RP5-1148A21.3|hela|ENSG00000213983|upEE	chr14	23561858	23561862	XPO5|HepG2	4
chr14	23561135	23562135	RP5-1148A21.3|hela|ENSG00000213983|upEE	chr14	23562092	23562130	U2AF1|HepG2	38
chr14	23561135	23562135	RP5-1148A21.3|hela|ENSG00000213983|upEE	chr14	23561849	23561871	CPSF6|HEK293	22
chr14	23561135	23562135	RP5-1148A21.3|hela|ENSG00000213983|upEE	chr14	23561402	23561429	DDX3X|HepG2	27
chr14	23561135	23562135	RP5-1148A21.3|hela|ENSG00000213983|upEE	chr14	23561379	23561415	GTF2F1|HepG2	36
chr14	23561135	23562135	RP5-1148A21.3|hela|ENSG00000213983|upEE	chr14	23561333	23561361	CSTF2T|K562	28
chr14	23561135	23562135	RP5-1148A21.3|hela|ENSG00000213983|upEE	chr14	23561652	23561673	XRN2|HepG2	21
chr14	23561135	23562135	RP5-1148A21.3|hela|ENSG00000213983|upEE	chr14	23561981	23562071	SRSF1|HepG2	90
chr14	23561135	23562135	RP5-1148A21.3|hela|ENSG00000213983|upEE	chr14	23562106	23562142	SMNDC1|HepG2	29
chr14	23561135	23562135	RP5-1148A21.3|hela|ENSG00000213983|upEE	chr14	23562071	23562121	U2AF1|K562	50
chr14	23561135	23562135	RP5-1148A21.3|hela|ENSG00000213983|upEE	chr14	23562083	23562132	HNRNPL|HepG2	49
chr14	23561135	23562135	RP5-1148A21.3|hela|ENSG00000213983|upEE	chr14	23561359	23561389	HNRNPL|HepG2	30
chr14	23561135	23562135	RP5-1148A21.3|hela|ENSG00000213983|upEE	chr14	23561560	23561578	GRWD1|HepG2	18
chr14	23561135	23562135	RP5-1148A21.3|hela|ENSG00000213983|upEE	chr14	23561313	23561358	TAF15|K562	45
chr14	23561135	23562135	RP5-1148A21.3|hela|ENSG00000213983|upEE	chr14	23562110	23562153	TBRG4|HepG2	25
chr14	23561135	23562135	RP5-1148A21.3|hela|ENSG00000213983|upEE	chr14	23561306	23561410	HNRNPU|K562	104
chr14	23561135	23562135	RP5-1148A21.3|hela|ENSG00000213983|upEE	chr14	23561296	23561324	PCBP2|HepG2	28
chr14	23561135	23562135	RP5-1148A21.3|hela|ENSG00000213983|upEE	chr14	23561971	23562023	ZNF622|K562	52
chr14	23561135	23562135	RP5-1148A21.3|hela|ENSG00000213983|upEE	chr14	23561374	23561404	DDX55|K562	30
chr14	23561135	23562135	RP5-1148A21.3|hela|ENSG00000213983|upEE	chr14	23561832	23561869	FASTKD2|HepG2	37
chr14	23561135	23562135	RP5-1148A21.3|hela|ENSG00000213983|upEE	chr14	23561338	23561361	PCBP2|HepG2	23
chr14	23561135	23562135	RP5-1148A21.3|hela|ENSG00000213983|upEE	chr14	23561912	23561976	TAF15|HepG2	64
chr14	23561135	23562135	RP5-1148A21.3|hela|ENSG00000213983|upEE	chr14	23561378	23561438	BUD13|HepG2	60
chr14	23561135	23562135	RP5-1148A21.3|hela|ENSG00000213983|upEE	chr14	23561560	23561594	BCCIP|HepG2	34
chr14	23561135	23562135	RP5-1148A21.3|hela|ENSG00000213983|upEE	chr14	23561587	23561608	POLR2G|HepG2	21
chr14	23561135	23562135	RP5-1148A21.3|hela|ENSG00000213983|upEE	chr14	23561416	23561431	IGF2BP3|HepG2	15
chr14	23561135	23562135	RP5-1148A21.3|hela|ENSG00000213983|upEE	chr14	23562007	23562010	XPO5|HepG2	3
chr14	23561135	23562135	RP5-1148A21.3|hela|ENSG00000213983|upEE	chr14	23561583	23561608	CDC40|HepG2	25
chr14	23561135	23562135	RP5-1148A21.3|hela|ENSG00000213983|upEE	chr14	23561738	23561776	HNRNPL|K562	38
chr14	23561135	23562135	RP5-1148A21.3|hela|ENSG00000213983|upEE	chr14	23561598	23561627	NCBP2|K562	29
chr14	23561135	23562135	RP5-1148A21.3|hela|ENSG00000213983|upEE	chr14	23561565	23561611	TRA2A|HepG2	46
chr14	23561135	23562135	RP5-1148A21.3|hela|ENSG00000213983|upEE	chr14	23561511	23561516	LSM11|HepG2	5
chr14	23561135	23562135	RP5-1148A21.3|hela|ENSG00000213983|upEE	chr14	23561295	23561302	DDX59|HepG2	7
chr14	23561135	23562135	RP5-1148A21.3|hela|ENSG00000213983|upEE	chr14	23562089	23562141	EIF3D|HepG2	46
chr14	23561135	23562135	RP5-1148A21.3|hela|ENSG00000213983|upEE	chr14	23561928	23561958	RBM5|HepG2	30
chr14	23561135	23562135	RP5-1148A21.3|hela|ENSG00000213983|upEE	chr14	23561381	23561394	LIN28B|HepG2	13
chr14	23561135	23562135	RP5-1148A21.3|hela|ENSG00000213983|upEE	chr14	23561510	23561530	NOLC1|HepG2	20
chr14	23561135	23562135	RP5-1148A21.3|hela|ENSG00000213983|upEE	chr14	23561575	23561609	NCBP2|K562	34
chr14	23561135	23562135	RP5-1148A21.3|hela|ENSG00000213983|upEE	chr14	23561482	23561528	PRPF8|HepG2	46
chr14	23561135	23562135	RP5-1148A21.3|hela|ENSG00000213983|upEE	chr14	23561573	23561611	SRSF9|HepG2	38
chr14	23561135	23562135	RP5-1148A21.3|hela|ENSG00000213983|upEE	chr14	23561648	23561680	SF3A3|HepG2	32
chr14	23561135	23562135	RP5-1148A21.3|hela|ENSG00000213983|upEE	chr14	23561391	23561451	SUPV3L1|HepG2	60
chr14	23561135	23562135	RP5-1148A21.3|hela|ENSG00000213983|upEE	chr14	23561646	23561684	SF3B4|K562	38
chr14	23561135	23562135	RP5-1148A21.3|hela|ENSG00000213983|upEE	chr14	23561611	23561649	U2AF2|K562	38
chr14	23561135	23562135	RP5-1148A21.3|hela|ENSG00000213983|upEE	chr14	23561960	23561971	GRWD1|HepG2	11
chr14	23561135	23562135	RP5-1148A21.3|hela|ENSG00000213983|upEE	chr14	23561157	23561183	UCHL5|HepG2	26
chr14	23561135	23562135	RP5-1148A21.3|hela|ENSG00000213983|upEE	chr14	23561531	23561585	ZNF622|K562	54
chr14	23561135	23562135	RP5-1148A21.3|hela|ENSG00000213983|upEE	chr14	23561181	23561223	ZNF622|K562	42
chr14	23561135	23562135	RP5-1148A21.3|hela|ENSG00000213983|upEE	chr14	23562091	23562130	SUGP2|HepG2	39
chr14	23561135	23562135	RP5-1148A21.3|hela|ENSG00000213983|upEE	chr14	23561644	23561664	U2AF1|HepG2	20
chr14	23561135	23562135	RP5-1148A21.3|hela|ENSG00000213983|upEE	chr14	23561909	23561995	RPS5|HepG2	86
chr14	23561135	23562135	RP5-1148A21.3|hela|ENSG00000213983|upEE	chr14	23561906	23561950	PCBP2|HepG2	44
chr14	23561135	23562135	RP5-1148A21.3|hela|ENSG00000213983|upEE	chr14	23561907	23561948	U2AF1|HepG2	41
chr14	23561135	23562135	RP5-1148A21.3|hela|ENSG00000213983|upEE	chr14	23561417	23561430	RBM15|HepG2	13
chr14	23561135	23562135	RP5-1148A21.3|hela|ENSG00000213983|upEE	chr14	23562120	23562137	SND1|HepG2	15
chr14	23561135	23562135	RP5-1148A21.3|hela|ENSG00000213983|upEE	chr14	23561398	23561414	PPIG|HepG2	16
chr14	23561135	23562135	RP5-1148A21.3|hela|ENSG00000213983|upEE	chr14	23561298	23561347	UCHL5|HepG2	49
chr14	23561135	23562135	RP5-1148A21.3|hela|ENSG00000213983|upEE	chr14	23561875	23561941	HNRNPK|HepG2	66
chr14	23561135	23562135	RP5-1148A21.3|hela|ENSG00000213983|upEE	chr14	23562006	23562028	UCHL5|HepG2	22
chr14	23561135	23562135	RP5-1148A21.3|hela|ENSG00000213983|upEE	chr14	23561618	23561635	RPS5|HepG2	17
chr14	23561135	23562135	RP5-1148A21.3|hela|ENSG00000213983|upEE	chr14	23562095	23562132	CDC40|HepG2	37
chr14	23561135	23562135	RP5-1148A21.3|hela|ENSG00000213983|upEE	chr14	23561928	23561957	RBM15|HepG2	29
chr14	23561135	23562135	RP5-1148A21.3|hela|ENSG00000213983|upEE	chr14	23562000	23562033	SLTM|HepG2	33
chr14	23561135	23562135	RP5-1148A21.3|hela|ENSG00000213983|upEE	chr14	23562107	23562121	PRPF8|K562	14
chr14	23561135	23562135	RP5-1148A21.3|hela|ENSG00000213983|upEE	chr14	23561317	23561352	DDX6|HepG2	35
chr14	23561135	23562135	RP5-1148A21.3|hela|ENSG00000213983|upEE	chr14	23562054	23562065	LSM11|HepG2	11
chr14	23561135	23562135	RP5-1148A21.3|hela|ENSG00000213983|upEE	chr14	23562035	23562071	AUH|HepG2	36
chr14	23561135	23562135	RP5-1148A21.3|hela|ENSG00000213983|upEE	chr14	23562031	23562054	LSM11|HepG2	23
chr14	23561135	23562135	RP5-1148A21.3|hela|ENSG00000213983|upEE	chr14	23561568	23561614	PPIG|HepG2	46
chr14	23561135	23562135	RP5-1148A21.3|hela|ENSG00000213983|upEE	chr14	23561720	23561763	FKBP4|HepG2	43
chr14	23561135	23562135	RP5-1148A21.3|hela|ENSG00000213983|upEE	chr14	23561428	23561465	XPO5|HepG2	37
chr14	23561135	23562135	RP5-1148A21.3|hela|ENSG00000213983|upEE	chr14	23561310	23561340	FKBP4|HepG2	30
chr14	23561135	23562135	RP5-1148A21.3|hela|ENSG00000213983|upEE	chr14	23561723	23561743	HNRNPA1|HepG2	20
chr14	23561135	23562135	RP5-1148A21.3|hela|ENSG00000213983|upEE	chr14	23561222	23561271	PTBP1|HEK293T	49
chr14	23561135	23562135	RP5-1148A21.3|hela|ENSG00000213983|upEE	chr14	23562106	23562128	HNRNPA1|HepG2	22
chr14	23561135	23562135	RP5-1148A21.3|hela|ENSG00000213983|upEE	chr14	23561616	23561651	U2AF2|HepG2	35
chr14	23561135	23562135	RP5-1148A21.3|hela|ENSG00000213983|upEE	chr14	23562123	23562133	NOLC1|K562	10
chr14	23561135	23562135	RP5-1148A21.3|hela|ENSG00000213983|upEE	chr14	23562113	23562124	PRPF8|HepG2	11
chr14	23561135	23562135	RP5-1148A21.3|hela|ENSG00000213983|upEE	chr14	23561530	23561538	BUD13|HepG2	8
chr14	23561135	23562135	RP5-1148A21.3|hela|ENSG00000213983|upEE	chr14	23561990	23562046	SRSF1|K562	56
chr14	23561135	23562135	RP5-1148A21.3|hela|ENSG00000213983|upEE	chr14	23561292	23561425	HNRNPU|HepG2	133
chr14	23561135	23562135	RP5-1148A21.3|hela|ENSG00000213983|upEE	chr14	23561592	23561614	EIF3D|HepG2	22
chr14	23561135	23562135	RP5-1148A21.3|hela|ENSG00000213983|upEE	chr14	23561295	23561310	PCBP2|HepG2	15
chr14	23561135	23562135	RP5-1148A21.3|hela|ENSG00000213983|upEE	chr14	23562117	23562156	HNRNPC|HepG2	18
chr14	23561135	23562135	RP5-1148A21.3|hela|ENSG00000213983|upEE	chr14	23561907	23561959	RBM22|HepG2	52
chr14	23561135	23562135	RP5-1148A21.3|hela|ENSG00000213983|upEE	chr14	23562040	23562075	SF3B4|HepG2	35
chr14	23561135	23562135	RP5-1148A21.3|hela|ENSG00000213983|upEE	chr14	23561376	23561419	FKBP4|HepG2	43
chr14	23561135	23562135	RP5-1148A21.3|hela|ENSG00000213983|upEE	chr14	23562040	23562061	TIA1|K562	21
chr14	23561135	23562135	RP5-1148A21.3|hela|ENSG00000213983|upEE	chr14	23561996	23562048	UCHL5|HepG2	52
chr14	23561135	23562135	RP5-1148A21.3|hela|ENSG00000213983|upEE	chr14	23561517	23561538	UCHL5|HepG2	21
chr14	23561135	23562135	RP5-1148A21.3|hela|ENSG00000213983|upEE	chr14	23561295	23561320	YBX3|K562	25
chr14	23561135	23562135	RP5-1148A21.3|hela|ENSG00000213983|upEE	chr14	23561819	23561848	PPIG|HepG2	29
chr14	23561135	23562135	RP5-1148A21.3|hela|ENSG00000213983|upEE	chr14	23562044	23562082	DDX42|K562	38
chr14	23561135	23562135	RP5-1148A21.3|hela|ENSG00000213983|upEE	chr14	23561731	23561759	HNRNPK|HepG2	28
chr14	23561135	23562135	RP5-1148A21.3|hela|ENSG00000213983|upEE	chr14	23561711	23561792	DDX59|HepG2	81
chr14	23561135	23562135	RP5-1148A21.3|hela|ENSG00000213983|upEE	chr14	23561572	23561613	GRWD1|HepG2	41
chr14	23561135	23562135	RP5-1148A21.3|hela|ENSG00000213983|upEE	chr14	23561175	23561238	U2AF1|HepG2	63
chr14	23561135	23562135	RP5-1148A21.3|hela|ENSG00000213983|upEE	chr14	23561168	23561200	PCBP2|HepG2	32
chr14	23561135	23562135	RP5-1148A21.3|hela|ENSG00000213983|upEE	chr14	23561913	23561967	CSTF2T|HepG2	54
chr14	23561135	23562135	RP5-1148A21.3|hela|ENSG00000213983|upEE	chr14	23561289	23561320	DHX30|HepG2	31
chr14	23561135	23562135	RP5-1148A21.3|hela|ENSG00000213983|upEE	chr14	23561841	23561863	GRWD1|HepG2	22
chr14	23561135	23562135	RP5-1148A21.3|hela|ENSG00000213983|upEE	chr14	23561414	23561431	PPIG|HepG2	17
chr14	23561135	23562135	RP5-1148A21.3|hela|ENSG00000213983|upEE	chr14	23561518	23561542	RBM15|HepG2	24
chr14	23561135	23562135	RP5-1148A21.3|hela|ENSG00000213983|upEE	chr14	23561373	23561415	IGF2BP1|HepG2	42
chr14	23561135	23562135	RP5-1148A21.3|hela|ENSG00000213983|upEE	chr14	23561742	23561760	XPO5|HepG2	18
chr14	23561135	23562135	RP5-1148A21.3|hela|ENSG00000213983|upEE	chr14	23561403	23561445	PTBP1|K562	42
chr14	23561135	23562135	RP5-1148A21.3|hela|ENSG00000213983|upEE	chr14	23561295	23561303	SND1|HepG2	8
chr14	23561135	23562135	RP5-1148A21.3|hela|ENSG00000213983|upEE	chr14	23561176	23561189	GTF2F1|K562	13
chr14	23561135	23562135	RP5-1148A21.3|hela|ENSG00000213983|upEE	chr14	23561522	23561531	SMNDC1|K562	9
chr14	23561135	23562135	RP5-1148A21.3|hela|ENSG00000213983|upEE	chr14	23561404	23561453	PRPF8|K562	49
chr14	23561135	23562135	RP5-1148A21.3|hela|ENSG00000213983|upEE	chr14	23561622	23561631	PPIG|HepG2	9
chr14	23561135	23562135	RP5-1148A21.3|hela|ENSG00000213983|upEE	chr14	23561351	23561369	HNRNPK|HepG2	18
chr14	23561135	23562135	RP5-1148A21.3|hela|ENSG00000213983|upEE	chr14	23561207	23561229	NONO|K562	22
chr14	23561135	23562135	RP5-1148A21.3|hela|ENSG00000213983|upEE	chr14	23561920	23561959	SAFB2|K562	39
chr14	23561135	23562135	RP5-1148A21.3|hela|ENSG00000213983|upEE	chr14	23561978	23562051	SRSF1|K562	73
chr14	23561135	23562135	RP5-1148A21.3|hela|ENSG00000213983|upEE	chr14	23561185	23561234	XRCC6|HepG2	49
chr14	23561135	23562135	RP5-1148A21.3|hela|ENSG00000213983|upEE	chr14	23561336	23561403	SAFB2|K562	67
chr14	23561135	23562135	RP5-1148A21.3|hela|ENSG00000213983|upEE	chr14	23561339	23561398	RPS3|HepG2	59
chr14	23561135	23562135	RP5-1148A21.3|hela|ENSG00000213983|upEE	chr14	23562107	23562119	RBM5|HepG2	12
chr14	23561135	23562135	RP5-1148A21.3|hela|ENSG00000213983|upEE	chr14	23561295	23561313	LSM11|HepG2	18
chr14	23561135	23562135	RP5-1148A21.3|hela|ENSG00000213983|upEE	chr14	23562058	23562065	PPIG|HepG2	7
chr14	23561135	23562135	RP5-1148A21.3|hela|ENSG00000213983|upEE	chr14	23561515	23561531	RBM15|HepG2	16
chr14	23561135	23562135	RP5-1148A21.3|hela|ENSG00000213983|upEE	chr14	23562087	23562135	U2AF2|HepG2	48
chr14	23561135	23562135	RP5-1148A21.3|hela|ENSG00000213983|upEE	chr14	23561189	23561227	TIA1|HepG2	38
chr14	23561135	23562135	RP5-1148A21.3|hela|ENSG00000213983|upEE	chr14	23561295	23561300	DGCR8|HepG2	5
chr14	23561135	23562135	RP5-1148A21.3|hela|ENSG00000213983|upEE	chr14	23561594	23561644	BUD13|K562	50
chr14	23561135	23562135	RP5-1148A21.3|hela|ENSG00000213983|upEE	chr14	23561281	23561304	EFTUD2|K562	23
chr14	23561135	23562135	RP5-1148A21.3|hela|ENSG00000213983|upEE	chr14	23561566	23561615	XRCC6|HepG2	49
chr14	23561135	23562135	RP5-1148A21.3|hela|ENSG00000213983|upEE	chr14	23561861	23561897	HNRNPK|K562	36
chr14	23561135	23562135	RP5-1148A21.3|hela|ENSG00000213983|upEE	chr14	23561844	23561876	SRSF1|HepG2	32
chr14	23561135	23562135	RP5-1148A21.3|hela|ENSG00000213983|upEE	chr14	23561308	23561381	CSTF2T|HepG2	73
chr14	23561135	23562135	RP5-1148A21.3|hela|ENSG00000213983|upEE	chr14	23561812	23561907	HNRNPK|HepG2	95
chr14	23561135	23562135	RP5-1148A21.3|hela|ENSG00000213983|upEE	chr14	23561938	23561965	DDX3X|HepG2	27
chr14	23561135	23562135	RP5-1148A21.3|hela|ENSG00000213983|upEE	chr14	23561410	23561420	NOLC1|K562	10
chr14	23561135	23562135	RP5-1148A21.3|hela|ENSG00000213983|upEE	chr14	23561156	23561185	XPO5|HepG2	29
chr14	23561135	23562135	RP5-1148A21.3|hela|ENSG00000213983|upEE	chr14	23561415	23561430	AGGF1|HepG2	15
chr14	23561135	23562135	RP5-1148A21.3|hela|ENSG00000213983|upEE	chr14	23561816	23561858	HNRNPA1|HepG2	42
chr14	23561135	23562135	RP5-1148A21.3|hela|ENSG00000213983|upEE	chr14	23561597	23561611	NCBP2|HepG2	14
chr14	23561135	23562135	RP5-1148A21.3|hela|ENSG00000213983|upEE	chr14	23561350	23561419	SRSF7|HepG2	69
chr14	23561135	23562135	RP5-1148A21.3|hela|ENSG00000213983|upEE	chr14	23561910	23561952	CSTF2T|HepG2	42
chr14	23561135	23562135	RP5-1148A21.3|hela|ENSG00000213983|upEE	chr14	23561511	23561526	SND1|HepG2	15
chr14	23561135	23562135	RP5-1148A21.3|hela|ENSG00000213983|upEE	chr14	23561518	23561522	EIF3D|HepG2	4
chr14	23561135	23562135	RP5-1148A21.3|hela|ENSG00000213983|upEE	chr14	23562000	23562075	IGF2BP3|HepG2	75
chr14	23561135	23562135	RP5-1148A21.3|hela|ENSG00000213983|upEE	chr14	23561443	23561485	SF3B4|HepG2	42
chr14	23561135	23562135	RP5-1148A21.3|hela|ENSG00000213983|upEE	chr14	23562059	23562067	LARP7|HepG2	8
chr14	23561135	23562135	RP5-1148A21.3|hela|ENSG00000213983|upEE	chr14	23561852	23561853	XPO5|HepG2	1
chr14	23561135	23562135	RP5-1148A21.3|hela|ENSG00000213983|upEE	chr14	23561155	23561226	HNRNPU|K562	71
chr14	23561135	23562135	RP5-1148A21.3|hela|ENSG00000213983|upEE	chr14	23561710	23561752	SRSF9|HepG2	42
chr14	23561135	23562135	RP5-1148A21.3|hela|ENSG00000213983|upEE	chr14	23561993	23562022	EIF3H|HepG2	29
chr14	23561135	23562135	RP5-1148A21.3|hela|ENSG00000213983|upEE	chr14	23561184	23561218	SRSF9|HepG2	34
chr14	23561135	23562135	RP5-1148A21.3|hela|ENSG00000213983|upEE	chr14	23561617	23561640	YWHAG|K562	23
chr14	23561135	23562135	RP5-1148A21.3|hela|ENSG00000213983|upEE	chr14	23561295	23561310	NOLC1|HepG2	15
chr14	23561135	23562135	RP5-1148A21.3|hela|ENSG00000213983|upEE	chr14	23561517	23561629	EIF3H|HepG2	112
chr14	23561135	23562135	RP5-1148A21.3|hela|ENSG00000213983|upEE	chr14	23561420	23561431	FASTKD2|HepG2	11
chr14	23561135	23562135	RP5-1148A21.3|hela|ENSG00000213983|upEE	chr14	23561406	23561442	U2AF2|K562	36
chr14	23561135	23562135	RP5-1148A21.3|hela|ENSG00000213983|upEE	chr14	23561698	23561732	FXR2|K562	34
chr14	23561135	23562135	RP5-1148A21.3|hela|ENSG00000213983|upEE	chr14	23561548	23561577	RBFOX2|K562	29
chr14	23561135	23562135	RP5-1148A21.3|hela|ENSG00000213983|upEE	chr14	23561914	23561951	BCCIP|HepG2	37
chr14	23561135	23562135	RP5-1148A21.3|hela|ENSG00000213983|upEE	chr14	23561360	23561396	NCBP2|HepG2	36
chr14	23561135	23562135	RP5-1148A21.3|hela|ENSG00000213983|upEE	chr14	23561583	23561593	PRPF8|HepG2	10
chr14	23561135	23562135	RP5-1148A21.3|hela|ENSG00000213983|upEE	chr14	23561926	23561959	SAFB2|K562	33
chr14	23561135	23562135	RP5-1148A21.3|hela|ENSG00000213983|upEE	chr14	23561194	23561219	PTBP1|HepG2	25
chr14	23561135	23562135	RP5-1148A21.3|hela|ENSG00000213983|upEE	chr14	23561902	23561947	SUPV3L1|HepG2	45
chr14	23561135	23562135	RP5-1148A21.3|hela|ENSG00000213983|upEE	chr14	23561966	23561974	LSM11|HepG2	8
chr14	23561135	23562135	RP5-1148A21.3|hela|ENSG00000213983|upEE	chr14	23562076	23562110	NCBP2|HepG2	34
chr14	23561135	23562135	RP5-1148A21.3|hela|ENSG00000213983|upEE	chr14	23561296	23561366	CSTF2T|HepG2	70
chr14	23561135	23562135	RP5-1148A21.3|hela|ENSG00000213983|upEE	chr14	23561389	23561393	SRSF1|HepG2	4
chr14	23561135	23562135	RP5-1148A21.3|hela|ENSG00000213983|upEE	chr14	23561962	23561979	UCHL5|HepG2	17
chr14	23561135	23562135	RP5-1148A21.3|hela|ENSG00000213983|upEE	chr14	23561315	23561364	SND1|K562	49
chr14	23561135	23562135	RP5-1148A21.3|hela|ENSG00000213983|upEE	chr14	23561512	23561539	GRWD1|HepG2	27
chr14	23561135	23562135	RP5-1148A21.3|hela|ENSG00000213983|upEE	chr14	23561351	23561417	GTF2F1|HepG2	66
chr14	23561135	23562135	RP5-1148A21.3|hela|ENSG00000213983|upEE	chr14	23561227	23561237	TIA1|HepG2	10
chr14	23561135	23562135	RP5-1148A21.3|hela|ENSG00000213983|upEE	chr14	23561566	23561623	LSM11|HepG2	57
chr14	23561135	23562135	RP5-1148A21.3|hela|ENSG00000213983|upEE	chr14	23561329	23561411	LSM11|HepG2	82
chr14	23561135	23562135	RP5-1148A21.3|hela|ENSG00000213983|upEE	chr14	23561557	23561587	RBM15|HepG2	30
chr14	23561135	23562135	RP5-1148A21.3|hela|ENSG00000213983|upEE	chr14	23561315	23561350	RPS3|K562	35
chr14	23561135	23562135	RP5-1148A21.3|hela|ENSG00000213983|upEE	chr14	23561208	23561244	RBM22|HepG2	36
chr14	23561135	23562135	RP5-1148A21.3|hela|ENSG00000213983|upEE	chr14	23561742	23561746	HNRNPU|K562	4
chr14	23561135	23562135	RP5-1148A21.3|hela|ENSG00000213983|upEE	chr14	23562089	23562113	ZNF622|K562	24
chr14	23561135	23562135	RP5-1148A21.3|hela|ENSG00000213983|upEE	chr14	23561394	23561424	EIF3D|HepG2	30
chr14	23561135	23562135	RP5-1148A21.3|hela|ENSG00000213983|upEE	chr14	23561334	23561371	LSM11|HepG2	37
chr14	23561135	23562135	RP5-1148A21.3|hela|ENSG00000213983|upEE	chr14	23561510	23561539	IGF2BP3|HepG2	29
chr14	23561135	23562135	RP5-1148A21.3|hela|ENSG00000213983|upEE	chr14	23561299	23561335	XRN2|HepG2	36
chr14	23561135	23562135	RP5-1148A21.3|hela|ENSG00000213983|upEE	chr14	23562109	23562113	FASTKD2|HepG2	4
chr14	23561135	23562135	RP5-1148A21.3|hela|ENSG00000213983|upEE	chr14	23561416	23561449	EFTUD2|HepG2	33
chr14	23561135	23562135	RP5-1148A21.3|hela|ENSG00000213983|upEE	chr14	23562037	23562067	IGF2BP3|HepG2	30
chr14	23561135	23562135	RP5-1148A21.3|hela|ENSG00000213983|upEE	chr14	23561354	23561396	IGF2BP3|HepG2	42
chr14	23561135	23562135	RP5-1148A21.3|hela|ENSG00000213983|upEE	chr14	23561641	23561671	XRN2|HepG2	30
chr14	23561135	23562135	RP5-1148A21.3|hela|ENSG00000213983|upEE	chr14	23561416	23561419	SUB1|HepG2	3
chr14	23561135	23562135	RP5-1148A21.3|hela|ENSG00000213983|upEE	chr14	23561573	23561646	U2AF2|K562	73
chr14	23561135	23562135	RP5-1148A21.3|hela|ENSG00000213983|upEE	chr14	23561307	23561344	SND1|K562	37
chr14	23561135	23562135	RP5-1148A21.3|hela|ENSG00000213983|upEE	chr14	23562102	23562119	GTF2F1|HepG2	17
chr14	23561135	23562135	RP5-1148A21.3|hela|ENSG00000213983|upEE	chr14	23562037	23562098	HNRNPUL1|HepG2	61
chr14	23561135	23562135	RP5-1148A21.3|hela|ENSG00000213983|upEE	chr14	23561516	23561532	SUB1|HepG2	16
chr14	23561135	23562135	RP5-1148A21.3|hela|ENSG00000213983|upEE	chr14	23561915	23561961	PRPF8|HepG2	46
chr14	23561135	23562135	RP5-1148A21.3|hela|ENSG00000213983|upEE	chr14	23561341	23561362	UCHL5|K562	21
chr14	23561135	23562135	RP5-1148A21.3|hela|ENSG00000213983|upEE	chr14	23561930	23561948	SF3B4|HepG2	18
chr14	23561135	23562135	RP5-1148A21.3|hela|ENSG00000213983|upEE	chr14	23561956	23561981	SRSF7|HepG2	25
chr14	23561135	23562135	RP5-1148A21.3|hela|ENSG00000213983|upEE	chr14	23561295	23561318	LSM11|HepG2	23
chr14	23561135	23562135	RP5-1148A21.3|hela|ENSG00000213983|upEE	chr14	23561391	23561404	UCHL5|HepG2	13
chr14	23561135	23562135	RP5-1148A21.3|hela|ENSG00000213983|upEE	chr14	23561987	23562021	NCBP2|K562	34
chr14	23561135	23562135	RP5-1148A21.3|hela|ENSG00000213983|upEE	chr14	23561947	23562011	SRSF7|K562	64
chr14	23561135	23562135	RP5-1148A21.3|hela|ENSG00000213983|upEE	chr14	23561895	23561941	QKI|HepG2	46
chr14	23561135	23562135	RP5-1148A21.3|hela|ENSG00000213983|upEE	chr14	23561589	23561641	U2AF1|HepG2	52
chr14	23561135	23562135	RP5-1148A21.3|hela|ENSG00000213983|upEE	chr14	23561584	23561625	SUGP2|HepG2	41
chr14	23561135	23562135	RP5-1148A21.3|hela|ENSG00000213983|upEE	chr14	23561344	23561382	XRCC6|HepG2	38
chr14	23561135	23562135	RP5-1148A21.3|hela|ENSG00000213983|upEE	chr14	23562055	23562061	UCHL5|HepG2	6
chr14	23561135	23562135	RP5-1148A21.3|hela|ENSG00000213983|upEE	chr14	23561648	23561683	SF3A3|HepG2	35
chr14	23561135	23562135	RP5-1148A21.3|hela|ENSG00000213983|upEE	chr14	23561294	23561311	RBM15|HepG2	17
chr14	23561135	23562135	RP5-1148A21.3|hela|ENSG00000213983|upEE	chr14	23561417	23561445	RBM22|HepG2	28
chr14	23561135	23562135	RP5-1148A21.3|hela|ENSG00000213983|upEE	chr14	23561565	23561620	SRSF1|HepG2	55
chr14	23561135	23562135	RP5-1148A21.3|hela|ENSG00000213983|upEE	chr14	23561515	23561550	RPS3|HepG2	35
chr14	23561135	23562135	RP5-1148A21.3|hela|ENSG00000213983|upEE	chr14	23561569	23561617	UCHL5|HepG2	48
chr14	23561135	23562135	RP5-1148A21.3|hela|ENSG00000213983|upEE	chr14	23562115	23562152	TIA1|HepG2	20
chr14	23561135	23562135	RP5-1148A21.3|hela|ENSG00000213983|upEE	chr14	23561564	23561595	U2AF2|HepG2	31
chr14	23561135	23562135	RP5-1148A21.3|hela|ENSG00000213983|upEE	chr14	23561459	23561473	BUD13|HepG2	14
chr14	23561135	23562135	RP5-1148A21.3|hela|ENSG00000213983|upEE	chr14	23561415	23561426	DHX30|HepG2	11
chr14	23561135	23562135	RP5-1148A21.3|hela|ENSG00000213983|upEE	chr14	23561332	23561383	SRSF9|HepG2	51
chr14	23561135	23562135	RP5-1148A21.3|hela|ENSG00000213983|upEE	chr14	23561823	23561879	DDX59|HepG2	56
chr14	23561135	23562135	RP5-1148A21.3|hela|ENSG00000213983|upEE	chr14	23561511	23561516	SUB1|HepG2	5
chr14	23561135	23562135	RP5-1148A21.3|hela|ENSG00000213983|upEE	chr14	23561405	23561446	PRPF8|HepG2	41
chr14	23561135	23562135	RP5-1148A21.3|hela|ENSG00000213983|upEE	chr14	23562108	23562122	U2AF1|HepG2	14
chr14	23561135	23562135	RP5-1148A21.3|hela|ENSG00000213983|upEE	chr14	23561836	23561873	HNRNPUL1|HepG2	37
chr14	23561135	23562135	RP5-1148A21.3|hela|ENSG00000213983|upEE	chr14	23561989	23562057	SRSF9|HepG2	68
chr14	23561135	23562135	RP5-1148A21.3|hela|ENSG00000213983|upEE	chr14	23561208	23561238	HNRNPL|HepG2	30
chr14	23561135	23562135	RP5-1148A21.3|hela|ENSG00000213983|upEE	chr14	23561386	23561408	GRWD1|HepG2	22
chr14	23561135	23562135	RP5-1148A21.3|hela|ENSG00000213983|upEE	chr14	23561187	23561221	CSTF2T|K562	34
chr14	23561135	23562135	RP5-1148A21.3|hela|ENSG00000213983|upEE	chr14	23561511	23561559	PPIG|HepG2	48
chr14	23561135	23562135	RP5-1148A21.3|hela|ENSG00000213983|upEE	chr14	23562011	23562061	BCCIP|HepG2	50
chr14	23561135	23562135	RP5-1148A21.3|hela|ENSG00000213983|upEE	chr14	23561183	23561237	HNRNPU|K562	54
chr14	23561135	23562135	RP5-1148A21.3|hela|ENSG00000213983|upEE	chr14	23562049	23562061	RBM15|HepG2	12
chr14	23561135	23562135	RP5-1148A21.3|hela|ENSG00000213983|upEE	chr14	23561330	23561356	RPS3|K562	26
chr14	23561135	23562135	RP5-1148A21.3|hela|ENSG00000213983|upEE	chr14	23561988	23562033	SRSF7|HepG2	45
chr14	23561135	23562135	RP5-1148A21.3|hela|ENSG00000213983|upEE	chr14	23561821	23561867	SAFB2|K562	46
chr14	23561135	23562135	RP5-1148A21.3|hela|ENSG00000213983|upEE	chr14	23561358	23561396	AGGF1|HepG2	38
chr14	23561135	23562135	RP5-1148A21.3|hela|ENSG00000213983|upEE	chr14	23562012	23562043	HLTF|K562	31
chr14	23561135	23562135	RP5-1148A21.3|hela|ENSG00000213983|upEE	chr14	23561636	23561676	SRSF1|HepG2	40
chr14	23561135	23562135	RP5-1148A21.3|hela|ENSG00000213983|upEE	chr14	23561980	23562065	SRSF1|HepG2	85
chr14	23561135	23562135	RP5-1148A21.3|hela|ENSG00000213983|upEE	chr14	23561425	23561432	HNRNPUL1|HepG2	7
chr14	23561135	23562135	RP5-1148A21.3|hela|ENSG00000213983|upEE	chr14	23561314	23561341	RBM5|HepG2	27
chr14	23561135	23562135	RP5-1148A21.3|hela|ENSG00000213983|upEE	chr14	23562059	23562060	GRWD1|HepG2	1
chr14	23561135	23562135	RP5-1148A21.3|hela|ENSG00000213983|upEE	chr14	23562041	23562092	HNRNPL|HepG2	51
chr14	23561135	23562135	RP5-1148A21.3|hela|ENSG00000213983|upEE	chr14	23561304	23561382	XRN2|HepG2	78
chr14	23561135	23562135	RP5-1148A21.3|hela|ENSG00000213983|upEE	chr14	23561931	23561962	XRCC6|HepG2	31
chr14	23561135	23562135	RP5-1148A21.3|hela|ENSG00000213983|upEE	chr14	23561710	23561723	GTF2F1|HepG2	13
chr14	23561135	23562135	RP5-1148A21.3|hela|ENSG00000213983|upEE	chr14	23561934	23561959	PCBP2|HepG2	25
chr14	23561135	23562135	RP5-1148A21.3|hela|ENSG00000213983|upEE	chr14	23561693	23561735	TBRG4|HepG2	42
chr14	23561135	23562135	RP5-1148A21.3|hela|ENSG00000213983|upEE	chr14	23562123	23562137	FKBP4|HepG2	12
chr14	23561135	23562135	RP5-1148A21.3|hela|ENSG00000213983|upEE	chr14	23561706	23561738	HNRNPK|HepG2	32
chr14	23561135	23562135	RP5-1148A21.3|hela|ENSG00000213983|upEE	chr14	23561331	23561342	DDX6|HepG2	11
chr14	23561135	23562135	RP5-1148A21.3|hela|ENSG00000213983|upEE	chr14	23561623	23561634	LSM11|HepG2	11
chr14	23561135	23562135	RP5-1148A21.3|hela|ENSG00000213983|upEE	chr14	23561512	23561540	RBM22|HepG2	28
chr14	23561135	23562135	RP5-1148A21.3|hela|ENSG00000213983|upEE	chr14	23561943	23561957	HNRNPU|K562	14
chr14	23561135	23562135	RP5-1148A21.3|hela|ENSG00000213983|upEE	chr14	23561379	23561435	RBM15|HepG2	56
chr14	23561135	23562135	RP5-1148A21.3|hela|ENSG00000213983|upEE	chr14	23561421	23561427	SRSF1|HepG2	6
chr14	23561135	23562135	RP5-1148A21.3|hela|ENSG00000213983|upEE	chr14	23561691	23561772	HNRNPK|K562	81
chr14	23561135	23562135	RP5-1148A21.3|hela|ENSG00000213983|upEE	chr14	23561718	23561726	AKAP8L|K562	8
chr14	23561135	23562135	RP5-1148A21.3|hela|ENSG00000213983|upEE	chr14	23561715	23561748	HNRNPA1|HepG2	33
chr14	23561135	23562135	RP5-1148A21.3|hela|ENSG00000213983|upEE	chr14	23561295	23561305	SLTM|HepG2	10
chr14	23561135	23562135	RP5-1148A21.3|hela|ENSG00000213983|upEE	chr14	23562101	23562127	RBM15|HepG2	26
chr14	23561135	23562135	RP5-1148A21.3|hela|ENSG00000213983|upEE	chr14	23561920	23561943	U2AF1|HepG2	23
chr14	23561135	23562135	RP5-1148A21.3|hela|ENSG00000213983|upEE	chr14	23561402	23561434	SND1|HepG2	32
chr14	23561135	23562135	RP5-1148A21.3|hela|ENSG00000213983|upEE	chr14	23561212	23561247	GTF2F1|HepG2	35
chr14	23561135	23562135	RP5-1148A21.3|hela|ENSG00000213983|upEE	chr14	23561515	23561550	GRWD1|HepG2	35
chr14	23561135	23562135	RP5-1148A21.3|hela|ENSG00000213983|upEE	chr14	23561295	23561312	IGF2BP1|HepG2	17
chr14	23561135	23562135	RP5-1148A21.3|hela|ENSG00000213983|upEE	chr14	23562091	23562132	ILF3|K562	41
chr14	23561135	23562135	RP5-1148A21.3|hela|ENSG00000213983|upEE	chr14	23561511	23561524	BCCIP|HepG2	13
chr14	23561135	23562135	RP5-1148A21.3|hela|ENSG00000213983|upEE	chr14	23561992	23562007	DGCR8|HepG2	15
chr14	23561135	23562135	RP5-1148A21.3|hela|ENSG00000213983|upEE	chr14	23562002	23562028	HNRNPK|HepG2	26
chr14	23561135	23562135	RP5-1148A21.3|hela|ENSG00000213983|upEE	chr14	23562108	23562140	LSM11|HepG2	27
chr14	23561135	23562135	RP5-1148A21.3|hela|ENSG00000213983|upEE	chr14	23561512	23561550	UCHL5|K562	38
chr14	23561135	23562135	RP5-1148A21.3|hela|ENSG00000213983|upEE	chr14	23561715	23561764	XRN2|K562	49
chr14	23561135	23562135	RP5-1148A21.3|hela|ENSG00000213983|upEE	chr14	23561846	23561865	XRN2|HepG2	19
chr14	23561135	23562135	RP5-1148A21.3|hela|ENSG00000213983|upEE	chr14	23561839	23561870	CSTF2T|HepG2	31
chr14	23561135	23562135	RP5-1148A21.3|hela|ENSG00000213983|upEE	chr14	23561577	23561589	RBM15|HepG2	12
chr14	23561135	23562135	RP5-1148A21.3|hela|ENSG00000213983|upEE	chr14	23561291	23561325	YBX3|K562	34
chr14	23561135	23562135	RP5-1148A21.3|hela|ENSG00000213983|upEE	chr14	23561604	23561656	U2AF2|K562	52
chr14	23561135	23562135	RP5-1148A21.3|hela|ENSG00000213983|upEE	chr14	23561294	23561322	PCBP2|HepG2	28
chr14	23561135	23562135	RP5-1148A21.3|hela|ENSG00000213983|upEE	chr14	23561793	23561802	SUPV3L1|HepG2	9
chr14	23561135	23562135	RP5-1148A21.3|hela|ENSG00000213983|upEE	chr14	23561399	23561419	LSM11|HepG2	20
chr14	23561135	23562135	RP5-1148A21.3|hela|ENSG00000213983|upEE	chr14	23561564	23561602	IGF2BP3|HepG2	38
chr14	23561135	23562135	RP5-1148A21.3|hela|ENSG00000213983|upEE	chr14	23561414	23561432	PPIG|HepG2	18
chr14	23561135	23562135	RP5-1148A21.3|hela|ENSG00000213983|upEE	chr14	23561357	23561404	XRN2|HepG2	47
chr14	23561135	23562135	RP5-1148A21.3|hela|ENSG00000213983|upEE	chr14	23561413	23561436	U2AF1|HepG2	23
chr14	23561135	23562135	RP5-1148A21.3|hela|ENSG00000213983|upEE	chr14	23561567	23561610	PPIG|HepG2	43
chr14	23561135	23562135	RP5-1148A21.3|hela|ENSG00000213983|upEE	chr14	23561928	23561965	UCHL5|HepG2	37
chr14	23561135	23562135	RP5-1148A21.3|hela|ENSG00000213983|upEE	chr14	23562041	23562073	DDX24|K562	32
chr14	23561135	23562135	RP5-1148A21.3|hela|ENSG00000213983|upEE	chr14	23562084	23562149	U2AF2|HepG2	51
chr14	23561135	23562135	RP5-1148A21.3|hela|ENSG00000213983|upEE	chr14	23561917	23561960	TROVE2|HepG2	43
chr14	23561135	23562135	RP5-1148A21.3|hela|ENSG00000213983|upEE	chr14	23561510	23561568	PPIG|HepG2	58
chr14	23561135	23562135	RP5-1148A21.3|hela|ENSG00000213983|upEE	chr14	23561296	23561315	BUD13|HepG2	19
chr14	23561135	23562135	RP5-1148A21.3|hela|ENSG00000213983|upEE	chr14	23561618	23561667	SRSF1|K562	49
chr14	23561135	23562135	RP5-1148A21.3|hela|ENSG00000213983|upEE	chr14	23561775	23561812	RBM22|K562	37
chr14	23561135	23562135	RP5-1148A21.3|hela|ENSG00000213983|upEE	chr14	23561993	23562041	LSM11|HepG2	48
chr14	23561135	23562135	RP5-1148A21.3|hela|ENSG00000213983|upEE	chr14	23561170	23561193	SUGP2|HepG2	23
chr14	23561135	23562135	RP5-1148A21.3|hela|ENSG00000213983|upEE	chr14	23561404	23561431	DGCR8|HepG2	27
chr14	23561135	23562135	RP5-1148A21.3|hela|ENSG00000213983|upEE	chr14	23561518	23561548	AGGF1|HepG2	30
chr14	23561135	23562135	RP5-1148A21.3|hela|ENSG00000213983|upEE	chr14	23561299	23561371	HNRNPA1|HepG2	72
chr14	23561135	23562135	RP5-1148A21.3|hela|ENSG00000213983|upEE	chr14	23561900	23561931	RBFOX2|HepG2	31
chr14	23561135	23562135	RP5-1148A21.3|hela|ENSG00000213983|upEE	chr14	23562123	23562137	XRN2|K562	12
chr14	23561135	23562135	RP5-1148A21.3|hela|ENSG00000213983|upEE	chr14	23561533	23561555	IGF2BP1|HepG2	22
chr14	23561135	23562135	RP5-1148A21.3|hela|ENSG00000213983|upEE	chr14	23561994	23562037	IGF2BP3|HepG2	43
chr14	23561135	23562135	RP5-1148A21.3|hela|ENSG00000213983|upEE	chr14	23562083	23562123	XPO5|HepG2	40
chr14	23561135	23562135	RP5-1148A21.3|hela|ENSG00000213983|upEE	chr14	23561579	23561607	SRSF7|HepG2	28
chr14	23561135	23562135	RP5-1148A21.3|hela|ENSG00000213983|upEE	chr14	23562059	23562069	EIF3D|HepG2	10
chr14	23561135	23562135	RP5-1148A21.3|hela|ENSG00000213983|upEE	chr14	23562090	23562148	CDC40|HepG2	45
chr14	23561135	23562135	RP5-1148A21.3|hela|ENSG00000213983|upEE	chr14	23561718	23561771	METAP2|K562	53
chr14	23561135	23562135	RP5-1148A21.3|hela|ENSG00000213983|upEE	chr14	23561368	23561392	EIF3H|HepG2	24
chr14	23561135	23562135	RP5-1148A21.3|hela|ENSG00000213983|upEE	chr14	23561567	23561616	SRSF1|HepG2	49
chr14	23561135	23562135	RP5-1148A21.3|hela|ENSG00000213983|upEE	chr14	23561685	23561708	PCBP2|HepG2	23
chr14	23561135	23562135	RP5-1148A21.3|hela|ENSG00000213983|upEE	chr14	23561190	23561235	NKRF|HepG2	45
chr14	23561135	23562135	RP5-1148A21.3|hela|ENSG00000213983|upEE	chr14	23562116	23562146	MTPAP|K562	19
chr14	23561135	23562135	RP5-1148A21.3|hela|ENSG00000213983|upEE	chr14	23561834	23561876	SRSF1|HepG2	42
chr14	23561135	23562135	RP5-1148A21.3|hela|ENSG00000213983|upEE	chr14	23561154	23561223	HNRNPUL1|HepG2	69
chr14	23561135	23562135	RP5-1148A21.3|hela|ENSG00000213983|upEE	chr14	23562092	23562141	PTBP1|K562	43
chr14	23561135	23562135	RP5-1148A21.3|hela|ENSG00000213983|upEE	chr14	23561406	23561411	CSTF2|HepG2	5
chr14	23561135	23562135	RP5-1148A21.3|hela|ENSG00000213983|upEE	chr14	23561618	23561629	TAF15|HepG2	11
chr14	23561135	23562135	RP5-1148A21.3|hela|ENSG00000213983|upEE	chr14	23561413	23561432	SND1|HepG2	19
chr14	23561135	23562135	RP5-1148A21.3|hela|ENSG00000213983|upEE	chr14	23561381	23561405	AKAP8L|K562	24
chr14	23561135	23562135	RP5-1148A21.3|hela|ENSG00000213983|upEE	chr14	23561922	23561979	CDC40|HepG2	57
chr14	23561135	23562135	RP5-1148A21.3|hela|ENSG00000213983|upEE	chr14	23561421	23561430	GRWD1|HepG2	9
chr14	23561135	23562135	RP5-1148A21.3|hela|ENSG00000213983|upEE	chr14	23561203	23561237	PCBP2|HepG2	34
chr14	23561135	23562135	RP5-1148A21.3|hela|ENSG00000213983|upEE	chr14	23561519	23561531	NCBP2|HepG2	12
chr14	23561135	23562135	RP5-1148A21.3|hela|ENSG00000213983|upEE	chr14	23561435	23561448	TRA2A|HepG2	13
chr14	23561135	23562135	RP5-1148A21.3|hela|ENSG00000213983|upEE	chr14	23561718	23561725	RBFOX2|K562	7
chr14	23561135	23562135	RP5-1148A21.3|hela|ENSG00000213983|upEE	chr14	23562049	23562066	PRPF8|HepG2	17
chr14	23561135	23562135	RP5-1148A21.3|hela|ENSG00000213983|upEE	chr14	23561511	23561513	DDX24|K562	2
chr14	23561135	23562135	RP5-1148A21.3|hela|ENSG00000213983|upEE	chr14	23561632	23561646	PRPF8|HepG2	14
chr14	23561135	23562135	RP5-1148A21.3|hela|ENSG00000213983|upEE	chr14	23561549	23561588	EIF3H|HepG2	39
chr14	23561135	23562135	RP5-1148A21.3|hela|ENSG00000213983|upEE	chr14	23561441	23561466	HNRNPK|HepG2	25
chr14	23561135	23562135	RP5-1148A21.3|hela|ENSG00000213983|upEE	chr14	23561290	23561318	NOL12|HepG2	28
chr14	23561135	23562135	RP5-1148A21.3|hela|ENSG00000213983|upEE	chr14	23561929	23561962	SMNDC1|K562	33
chr14	23561135	23562135	RP5-1148A21.3|hela|ENSG00000213983|upEE	chr14	23561440	23561465	XRN2|HepG2	25
chr14	23561135	23562135	RP5-1148A21.3|hela|ENSG00000213983|upEE	chr14	23562110	23562132	EIF3D|HepG2	22
chr14	23561135	23562135	RP5-1148A21.3|hela|ENSG00000213983|upEE	chr14	23561655	23561685	EFTUD2|K562	30
chr14	23561135	23562135	RP5-1148A21.3|hela|ENSG00000213983|upEE	chr14	23561475	23561528	PRPF8|HepG2	53
chr14	23561135	23562135	RP5-1148A21.3|hela|ENSG00000213983|upEE	chr14	23561516	23561555	AGGF1|HepG2	39
chr14	23561135	23562135	RP5-1148A21.3|hela|ENSG00000213983|upEE	chr14	23561517	23561527	DDX55|HepG2	10
chr14	23561135	23562135	RP5-1148A21.3|hela|ENSG00000213983|upEE	chr14	23561833	23561861	HNRNPU|HepG2	28
chr14	23561135	23562135	RP5-1148A21.3|hela|ENSG00000213983|upEE	chr14	23561613	23561633	GRWD1|HepG2	20
chr14	23561135	23562135	RP5-1148A21.3|hela|ENSG00000213983|upEE	chr14	23561398	23561450	SUPV3L1|HepG2	52
chr14	23561135	23562135	RP5-1148A21.3|hela|ENSG00000213983|upEE	chr14	23561393	23561447	PRPF8|HepG2	54
chr14	23561135	23562135	RP5-1148A21.3|hela|ENSG00000213983|upEE	chr14	23561353	23561366	NOLC1|K562	13
chr14	23561135	23562135	RP5-1148A21.3|hela|ENSG00000213983|upEE	chr14	23561698	23561741	PPIG|HepG2	43
chr14	23561135	23562135	RP5-1148A21.3|hela|ENSG00000213983|upEE	chr14	23562105	23562118	DGCR8|HepG2	13
chr14	23561135	23562135	RP5-1148A21.3|hela|ENSG00000213983|upEE	chr14	23561201	23561240	GTF2F1|HepG2	39
chr14	23561135	23562135	RP5-1148A21.3|hela|ENSG00000213983|upEE	chr14	23561396	23561428	EIF3D|HepG2	32
chr14	23561135	23562135	RP5-1148A21.3|hela|ENSG00000213983|upEE	chr14	23561549	23561591	PTBP1|HEK293T	42
chr14	23561135	23562135	RP5-1148A21.3|hela|ENSG00000213983|upEE	chr14	23561728	23561759	HNRNPL|K562	31
chr14	23561135	23562135	RP5-1148A21.3|hela|ENSG00000213983|upEE	chr14	23561572	23561621	U2AF1|HepG2	49
chr14	23561135	23562135	RP5-1148A21.3|hela|ENSG00000213983|upEE	chr14	23561510	23561544	XRCC6|HepG2	34
chr14	23561135	23562135	RP5-1148A21.3|hela|ENSG00000213983|upEE	chr14	23561903	23561933	RBFOX2|HepG2	30
chr14	23561135	23562135	RP5-1148A21.3|hela|ENSG00000213983|upEE	chr14	23561364	23561400	HNRNPUL1|HepG2	36
chr14	23561135	23562135	RP5-1148A21.3|hela|ENSG00000213983|upEE	chr14	23561445	23561466	EFTUD2|HepG2	21
chr14	23561135	23562135	RP5-1148A21.3|hela|ENSG00000213983|upEE	chr14	23562092	23562127	FASTKD2|HepG2	35
chr14	23561135	23562135	RP5-1148A21.3|hela|ENSG00000213983|upEE	chr14	23561356	23561400	RBM22|HepG2	44
chr14	23561135	23562135	RP5-1148A21.3|hela|ENSG00000213983|upEE	chr14	23561920	23561962	HNRNPK|HepG2	42
chr14	23561135	23562135	RP5-1148A21.3|hela|ENSG00000213983|upEE	chr14	23561943	23561957	HNRNPU|HepG2	14
chr14	23561135	23562135	RP5-1148A21.3|hela|ENSG00000213983|upEE	chr14	23561936	23561957	XRN2|HepG2	21
chr14	23561135	23562135	RP5-1148A21.3|hela|ENSG00000213983|upEE	chr14	23562105	23562140	AKAP8L|K562	30
chr14	23561135	23562135	RP5-1148A21.3|hela|ENSG00000213983|upEE	chr14	23561421	23561432	IGF2BP3|HepG2	11
chr14	23561135	23562135	RP5-1148A21.3|hela|ENSG00000213983|upEE	chr14	23561517	23561533	SND1|HepG2	16
chr14	23561135	23562135	RP5-1148A21.3|hela|ENSG00000213983|upEE	chr14	23561418	23561428	ZNF622|K562	10
chr14	23561135	23562135	RP5-1148A21.3|hela|ENSG00000213983|upEE	chr14	23561346	23561365	DGCR8|HepG2	19
chr14	23561135	23562135	RP5-1148A21.3|hela|ENSG00000213983|upEE	chr14	23561579	23561654	U2AF2|HepG2	75
chr14	23561135	23562135	RP5-1148A21.3|hela|ENSG00000213983|upEE	chr14	23562101	23562123	AGGF1|HepG2	22
chr14	23561135	23562135	RP5-1148A21.3|hela|ENSG00000213983|upEE	chr14	23562080	23562118	BUD13|K562	38
chr14	23561135	23562135	RP5-1148A21.3|hela|ENSG00000213983|upEE	chr14	23562102	23562124	GRWD1|HepG2	22
chr14	23561135	23562135	RP5-1148A21.3|hela|ENSG00000213983|upEE	chr14	23562126	23562151	TIA1|HepG2	9
chr14	23561135	23562135	RP5-1148A21.3|hela|ENSG00000213983|upEE	chr14	23561410	23561432	DDX42|K562	22
chr14	23561135	23562135	RP5-1148A21.3|hela|ENSG00000213983|upEE	chr14	23561643	23561690	SF3B4|K562	47
chr14	23561135	23562135	RP5-1148A21.3|hela|ENSG00000213983|upEE	chr14	23561568	23561582	NOLC1|K562	14
chr14	23561135	23562135	RP5-1148A21.3|hela|ENSG00000213983|upEE	chr14	23561295	23561309	IGF2BP1|HepG2	14
chr14	23561135	23562135	RP5-1148A21.3|hela|ENSG00000213983|upEE	chr14	23561381	23561414	PPIG|HepG2	33
chr14	23561135	23562135	RP5-1148A21.3|hela|ENSG00000213983|upEE	chr14	23561295	23561305	NOLC1|HepG2	10
chr14	23561135	23562135	RP5-1148A21.3|hela|ENSG00000213983|upEE	chr14	23561292	23561320	DDX55|K562	28
chr14	23561135	23562135	RP5-1148A21.3|hela|ENSG00000213983|upEE	chr14	23561567	23561632	LSM11|HepG2	65
chr14	23561135	23562135	RP5-1148A21.3|hela|ENSG00000213983|upEE	chr14	23561338	23561365	HNRNPK|HepG2	27
chr14	23561135	23562135	RP5-1148A21.3|hela|ENSG00000213983|upEE	chr14	23562086	23562148	DDX59|HepG2	49
chr14	23561135	23562135	RP5-1148A21.3|hela|ENSG00000213983|upEE	chr14	23561929	23561965	PRPF8|HepG2	36
chr14	23561135	23562135	RP5-1148A21.3|hela|ENSG00000213983|upEE	chr14	23561842	23561863	NKRF|HepG2	21
chr14	23561135	23562135	RP5-1148A21.3|hela|ENSG00000213983|upEE	chr14	23562087	23562142	DHX30|HepG2	48
chr14	23561135	23562135	RP5-1148A21.3|hela|ENSG00000213983|upEE	chr14	23562104	23562125	TAF15|HepG2	21
chr14	23561135	23562135	RP5-1148A21.3|hela|ENSG00000213983|upEE	chr14	23562094	23562133	U2AF2|K562	39
chr14	23561135	23562135	RP5-1148A21.3|hela|ENSG00000213983|upEE	chr14	23561923	23561961	DGCR8|HepG2	38
chr14	23561135	23562135	RP5-1148A21.3|hela|ENSG00000213983|upEE	chr14	23561936	23561957	RBM22|HepG2	21
chr14	23561135	23562135	RP5-1148A21.3|hela|ENSG00000213983|upEE	chr14	23561571	23561620	UCHL5|HepG2	49
chr14	23561135	23562135	RP5-1148A21.3|hela|ENSG00000213983|upEE	chr14	23562117	23562142	NOLC1|HepG2	18
chr14	23561135	23562135	RP5-1148A21.3|hela|ENSG00000213983|upEE	chr14	23562052	23562080	AUH|HepG2	28
chr14	23561135	23562135	RP5-1148A21.3|hela|ENSG00000213983|upEE	chr14	23561295	23561400	DDX55|K562	105
chr14	23561135	23562135	RP5-1148A21.3|hela|ENSG00000213983|upEE	chr14	23561447	23561482	EFTUD2|K562	35
chr14	23561135	23562135	RP5-1148A21.3|hela|ENSG00000213983|upEE	chr14	23561295	23561297	XRCC6|HepG2	2
chr14	23561135	23562135	RP5-1148A21.3|hela|ENSG00000213983|upEE	chr14	23561919	23561959	HNRNPU|K562	40
chr14	23561135	23562135	RP5-1148A21.3|hela|ENSG00000213983|upEE	chr14	23561588	23561615	DDX59|HepG2	27
chr14	23561135	23562135	RP5-1148A21.3|hela|ENSG00000213983|upEE	chr14	23561917	23561955	HNRNPK|HepG2	38
chr14	23561135	23562135	RP5-1148A21.3|hela|ENSG00000213983|upEE	chr14	23561293	23561403	HNRNPU|HepG2	110
chr14	23561135	23562135	RP5-1148A21.3|hela|ENSG00000213983|upEE	chr14	23561516	23561567	LSM11|HepG2	51
chr14	23561135	23562135	RP5-1148A21.3|hela|ENSG00000213983|upEE	chr14	23562099	23562210	TIA1|K562	36
chr14	23561135	23562135	RP5-1148A21.3|hela|ENSG00000213983|upEE	chr14	23562110	23562165	TROVE2|HepG2	25
chr14	23561135	23562135	RP5-1148A21.3|hela|ENSG00000213983|upEE	chr14	23562109	23562129	HNRNPA1|HepG2	20
chr14	23561135	23562135	RP5-1148A21.3|hela|ENSG00000213983|upEE	chr14	23561955	23561977	GRWD1|HepG2	22
chr14	23561135	23562135	RP5-1148A21.3|hela|ENSG00000213983|upEE	chr14	23561838	23561938	HNRNPK|K562	100
chr14	23561135	23562135	RP5-1148A21.3|hela|ENSG00000213983|upEE	chr14	23561416	23561431	BCCIP|HepG2	15
chr14	23561135	23562135	RP5-1148A21.3|hela|ENSG00000213983|upEE	chr14	23562004	23562024	PPIG|HepG2	20
chr14	23561135	23562135	RP5-1148A21.3|hela|ENSG00000213983|upEE	chr14	23561566	23561578	IGF2BP3|HepG2	12
chr14	23561135	23562135	RP5-1148A21.3|hela|ENSG00000213983|upEE	chr14	23561617	23561640	AGGF1|HepG2	23
chr14	23561135	23562135	RP5-1148A21.3|hela|ENSG00000213983|upEE	chr14	23561532	23561624	TARDBP|K562	92
chr14	23561135	23562135	RP5-1148A21.3|hela|ENSG00000213983|upEE	chr14	23561421	23561439	U2AF2|K562	18
chr14	23561135	23562135	RP5-1148A21.3|hela|ENSG00000213983|upEE	chr14	23561513	23561558	ZNF622|K562	45
chr14	23561135	23562135	RP5-1148A21.3|hela|ENSG00000213983|upEE	chr14	23561405	23561429	GRWD1|HepG2	24
chr14	23561135	23562135	RP5-1148A21.3|hela|ENSG00000213983|upEE	chr14	23561909	23561960	FAM120A|HepG2	51
chr14	23561135	23562135	RP5-1148A21.3|hela|ENSG00000213983|upEE	chr14	23561613	23561645	U2AF2|HepG2	32
chr14	23561135	23562135	RP5-1148A21.3|hela|ENSG00000213983|upEE	chr14	23561965	23561982	LSM11|HepG2	17
chr14	23561135	23562135	RP5-1148A21.3|hela|ENSG00000213983|upEE	chr14	23562053	23562094	SRSF1|HepG2	41
chr14	23561135	23562135	RP5-1148A21.3|hela|ENSG00000213983|upEE	chr14	23561200	23561230	NKRF|HepG2	30
chr14	23561135	23562135	RP5-1148A21.3|hela|ENSG00000213983|upEE	chr14	23561511	23561535	HNRNPUL1|HepG2	24
chr14	23561135	23562135	RP5-1148A21.3|hela|ENSG00000213983|upEE	chr14	23561997	23562031	LSM11|HepG2	34
chr14	23561135	23562135	RP5-1148A21.3|hela|ENSG00000213983|upEE	chr14	23562041	23562057	LSM11|HepG2	16
chr14	23561135	23562135	RP5-1148A21.3|hela|ENSG00000213983|upEE	chr14	23561808	23561861	TRA2A|HepG2	53
chr14	23561135	23562135	RP5-1148A21.3|hela|ENSG00000213983|upEE	chr14	23561931	23561955	TROVE2|HepG2	24
chr14	23561135	23562135	RP5-1148A21.3|hela|ENSG00000213983|upEE	chr14	23561566	23561619	GRWD1|HepG2	53
chr14	23561135	23562135	RP5-1148A21.3|hela|ENSG00000213983|upEE	chr14	23562119	23562134	HNRNPK|HepG2	15
chr14	23561135	23562135	RP5-1148A21.3|hela|ENSG00000213983|upEE	chr14	23561706	23561741	DDX55|HepG2	35
chr14	23561135	23562135	RP5-1148A21.3|hela|ENSG00000213983|upEE	chr14	23562104	23562122	TROVE2|HepG2	18
chr14	23561135	23562135	RP5-1148A21.3|hela|ENSG00000213983|upEE	chr14	23561185	23561222	SLTM|HepG2	37
chr14	23561135	23562135	RP5-1148A21.3|hela|ENSG00000213983|upEE	chr14	23561510	23561603	BUD13|HepG2	93
chr14	23561135	23562135	RP5-1148A21.3|hela|ENSG00000213983|upEE	chr14	23562109	23562133	HNRNPU|K562	24
chr14	23561135	23562135	RP5-1148A21.3|hela|ENSG00000213983|upEE	chr14	23561731	23561821	SF3B4|HepG2	90
chr14	23561135	23562135	RP5-1148A21.3|hela|ENSG00000213983|upEE	chr14	23561184	23561242	HNRNPA1|HepG2	58
chr14	23561135	23562135	RP5-1148A21.3|hela|ENSG00000213983|upEE	chr14	23562086	23562150	DDX59|HepG2	49
chr14	23561135	23562135	RP5-1148A21.3|hela|ENSG00000213983|upEE	chr14	23561864	23561900	U2AF2|K562	36
chr14	23561135	23562135	RP5-1148A21.3|hela|ENSG00000213983|upEE	chr14	23561192	23561238	HNRNPU|HepG2	46
chr14	23561135	23562135	RP5-1148A21.3|hela|ENSG00000213983|upEE	chr14	23561299	23561311	AGGF1|HepG2	12
chr14	23561135	23562135	RP5-1148A21.3|hela|ENSG00000213983|upEE	chr14	23561180	23561230	HNRNPA1|HepG2	50
chr14	23561135	23562135	RP5-1148A21.3|hela|ENSG00000213983|upEE	chr14	23562129	23562141	HNRNPU|HepG2	6
chr14	23561135	23562135	RP5-1148A21.3|hela|ENSG00000213983|upEE	chr14	23561543	23561595	MTPAP|K562	52
chr14	23561135	23562135	RP5-1148A21.3|hela|ENSG00000213983|upEE	chr14	23561520	23561619	TRA2A|HepG2	99
chr14	23561135	23562135	RP5-1148A21.3|hela|ENSG00000213983|upEE	chr14	23561555	23561617	AGGF1|HepG2	62
chr14	23561135	23562135	RP5-1148A21.3|hela|ENSG00000213983|upEE	chr14	23561191	23561240	SAFB2|K562	49
chr14	23561135	23562135	RP5-1148A21.3|hela|ENSG00000213983|upEE	chr14	23561930	23561956	UCHL5|HepG2	26
chr14	23561135	23562135	RP5-1148A21.3|hela|ENSG00000213983|upEE	chr14	23561928	23561960	SMNDC1|HepG2	32
chr14	23561135	23562135	RP5-1148A21.3|hela|ENSG00000213983|upEE	chr14	23561581	23561660	U2AF1|HepG2	79
chr14	23561135	23562135	RP5-1148A21.3|hela|ENSG00000213983|upEE	chr14	23561294	23561343	NKRF|HepG2	49
chr14	23561135	23562135	RP5-1148A21.3|hela|ENSG00000213983|upEE	chr14	23561601	23561614	RPS3|HepG2	13
chr14	23561135	23562135	RP5-1148A21.3|hela|ENSG00000213983|upEE	chr14	23561926	23561967	TAF15|HepG2	41
chr14	23561135	23562135	RP5-1148A21.3|hela|ENSG00000213983|upEE	chr14	23561413	23561430	UCHL5|HepG2	17
chr14	23561135	23562135	RP5-1148A21.3|hela|ENSG00000213983|upEE	chr14	23561354	23561409	SRSF7|HepG2	55
chr14	23561135	23562135	RP5-1148A21.3|hela|ENSG00000213983|upEE	chr14	23562094	23562126	LARP4|HepG2	32
chr14	23561135	23562135	RP5-1148A21.3|hela|ENSG00000213983|upEE	chr14	23561613	23561650	SRSF1|K562	37
chr14	23561135	23562135	RP5-1148A21.3|hela|ENSG00000213983|upEE	chr14	23561205	23561218	SRSF1|HepG2	13
chr14	23561135	23562135	RP5-1148A21.3|hela|ENSG00000213983|upEE	chr14	23561295	23561306	RBM15|K562	11
chr14	23561135	23562135	RP5-1148A21.3|hela|ENSG00000213983|upEE	chr14	23561511	23561526	BCCIP|HepG2	15
chr14	23561135	23562135	RP5-1148A21.3|hela|ENSG00000213983|upEE	chr14	23561183	23561214	PCBP2|HepG2	31
chr14	23561135	23562135	RP5-1148A21.3|hela|ENSG00000213983|upEE	chr14	23561331	23561373	NOLC1|K562	42
chr14	23561135	23562135	RP5-1148A21.3|hela|ENSG00000213983|upEE	chr14	23561996	23562038	GRWD1|HepG2	42
chr14	23561135	23562135	RP5-1148A21.3|hela|ENSG00000213983|upEE	chr14	23561419	23561431	LSM11|HepG2	12
chr14	23561135	23562135	RP5-1148A21.3|hela|ENSG00000213983|upEE	chr14	23562005	23562047	SRSF7|HepG2	42
chr14	23561135	23562135	RP5-1148A21.3|hela|ENSG00000213983|upEE	chr14	23561395	23561418	MTPAP|K562	23
chr14	23561135	23562135	RP5-1148A21.3|hela|ENSG00000213983|upEE	chr14	23562094	23562152	HNRNPK|K562	41
chr14	23561135	23562135	RP5-1148A21.3|hela|ENSG00000213983|upEE	chr14	23561939	23561969	GTF2F1|HepG2	30
chr14	23561135	23562135	RP5-1148A21.3|hela|ENSG00000213983|upEE	chr14	23561992	23562065	SRSF9|HepG2	73
chr14	23561135	23562135	RP5-1148A21.3|hela|ENSG00000213983|upEE	chr14	23561574	23561615	SRSF9|HepG2	41
chr14	23561135	23562135	RP5-1148A21.3|hela|ENSG00000213983|upEE	chr14	23561516	23561554	FAM120A|HepG2	38
chr14	23561135	23562135	RP5-1148A21.3|hela|ENSG00000213983|upEE	chr14	23561420	23561432	XRCC6|HepG2	12
chr14	23561135	23562135	RP5-1148A21.3|hela|ENSG00000213983|upEE	chr14	23561175	23561212	HNRNPU|HepG2	37
chr14	23561135	23562135	RP5-1148A21.3|hela|ENSG00000213983|upEE	chr14	23561581	23561637	U2AF1|HepG2	56
chr14	23561135	23562135	RP5-1148A21.3|hela|ENSG00000213983|upEE	chr14	23561325	23561351	U2AF1|HepG2	26
chr14	23561135	23562135	RP5-1148A21.3|hela|ENSG00000213983|upEE	chr14	23561419	23561430	SUB1|HepG2	11
chr14	23561135	23562135	RP5-1148A21.3|hela|ENSG00000213983|upEE	chr14	23561357	23561407	EIF3H|HepG2	50
chr14	23561135	23562135	RP5-1148A21.3|hela|ENSG00000213983|upEE	chr14	23561181	23561216	AUH|HepG2	35
chr14	23561135	23562135	RP5-1148A21.3|hela|ENSG00000213983|upEE	chr14	23561727	23561745	LSM11|HepG2	18
chr14	23561135	23562135	RP5-1148A21.3|hela|ENSG00000213983|upEE	chr14	23561508	23561535	CSTF2T|HepG2	27
chr14	23561135	23562135	RP5-1148A21.3|hela|ENSG00000213983|upEE	chr14	23562113	23562164	PCBP2|HepG2	22
chr14	23561135	23562135	RP5-1148A21.3|hela|ENSG00000213983|upEE	chr14	23561200	23561226	NCBP2|HepG2	26
chr14	23561135	23562135	RP5-1148A21.3|hela|ENSG00000213983|upEE	chr14	23561541	23561577	NKRF|HepG2	36
chr14	23561135	23562135	RP5-1148A21.3|hela|ENSG00000213983|upEE	chr14	23561521	23561539	UCHL5|HepG2	18
chr14	23561135	23562135	RP5-1148A21.3|hela|ENSG00000213983|upEE	chr14	23561512	23561564	LSM11|HepG2	52
chr14	23561135	23562135	RP5-1148A21.3|hela|ENSG00000213983|upEE	chr14	23562122	23562147	NKRF|HepG2	13
chr14	23561135	23562135	RP5-1148A21.3|hela|ENSG00000213983|upEE	chr14	23562034	23562045	QKI|HepG2	11
chr14	23561135	23562135	RP5-1148A21.3|hela|ENSG00000213983|upEE	chr14	23561296	23561367	HNRNPK|HepG2	71
chr14	23561135	23562135	RP5-1148A21.3|hela|ENSG00000213983|upEE	chr14	23561299	23561382	BCCIP|HepG2	83
chr14	23561135	23562135	RP5-1148A21.3|hela|ENSG00000213983|upEE	chr14	23561573	23561624	SRSF1|K562	51
chr14	23561135	23562135	RP5-1148A21.3|hela|ENSG00000213983|upEE	chr14	23561990	23562024	DDX6|K562	34
chr14	23561135	23562135	RP5-1148A21.3|hela|ENSG00000213983|upEE	chr14	23561699	23561733	DDX42|K562	34
chr14	23561135	23562135	RP5-1148A21.3|hela|ENSG00000213983|upEE	chr14	23562099	23562132	LARP4|HepG2	33
chr14	23561135	23562135	RP5-1148A21.3|hela|ENSG00000213983|upEE	chr14	23561635	23561688	SF3B4|HepG2	53
chr14	23561135	23562135	RP5-1148A21.3|hela|ENSG00000213983|upEE	chr14	23561319	23561362	GTF2F1|HepG2	43
chr14	23561135	23562135	RP5-1148A21.3|hela|ENSG00000213983|upEE	chr14	23561825	23561864	CDC40|HepG2	39
chr14	23561135	23562135	RP5-1148A21.3|hela|ENSG00000213983|upEE	chr14	23561328	23561380	DGCR8|HepG2	52
chr14	23561135	23562135	RP5-1148A21.3|hela|ENSG00000213983|upEE	chr14	23561361	23561432	LSM11|K562	71
chr14	23561135	23562135	RP5-1148A21.3|hela|ENSG00000213983|upEE	chr14	23561511	23561547	IGF2BP3|HepG2	36
chr14	23561135	23562135	RP5-1148A21.3|hela|ENSG00000213983|upEE	chr14	23562097	23562120	PTBP1|HepG2	23
chr14	23561135	23562135	RP5-1148A21.3|hela|ENSG00000213983|upEE	chr14	23562093	23562154	TROVE2|K562	42
chr14	23561135	23562135	RP5-1148A21.3|hela|ENSG00000213983|upEE	chr14	23562023	23562037	SND1|HepG2	14
chr14	23561135	23562135	RP5-1148A21.3|hela|ENSG00000213983|upEE	chr14	23561411	23561432	LSM11|HepG2	21
chr14	23561135	23562135	RP5-1148A21.3|hela|ENSG00000213983|upEE	chr14	23561998	23562038	PPIG|HepG2	40
chr14	23561135	23562135	RP5-1148A21.3|hela|ENSG00000213983|upEE	chr14	23561408	23561429	XRN2|HepG2	21
chr14	23561135	23562135	RP5-1148A21.3|hela|ENSG00000213983|upEE	chr14	23561451	23561452	U2AF1|HepG2	1
chr14	23561135	23562135	RP5-1148A21.3|hela|ENSG00000213983|upEE	chr14	23561551	23561586	FASTKD2|HepG2	35
chr14	23561135	23562135	RP5-1148A21.3|hela|ENSG00000213983|upEE	chr14	23562083	23562141	RBFOX2|K562	52
chr14	23561135	23562135	RP5-1148A21.3|hela|ENSG00000213983|upEE	chr14	23561314	23561387	SLTM|HepG2	73
chr14	23561135	23562135	RP5-1148A21.3|hela|ENSG00000213983|upEE	chr14	23561919	23561956	XRN2|HepG2	37
chr14	23561135	23562135	RP5-1148A21.3|hela|ENSG00000213983|upEE	chr14	23561576	23561619	SRSF1|K562	43
chr14	23561135	23562135	RP5-1148A21.3|hela|ENSG00000213983|upEE	chr14	23561641	23561685	TIA1|K562	44
chr14	23561135	23562135	RP5-1148A21.3|hela|ENSG00000213983|upEE	chr14	23562046	23562116	DROSHA|K562	70
chr14	23561135	23562135	RP5-1148A21.3|hela|ENSG00000213983|upEE	chr14	23561567	23561604	TROVE2|HepG2	37
chr14	23561135	23562135	RP5-1148A21.3|hela|ENSG00000213983|upEE	chr14	23561357	23561387	BCCIP|HepG2	30
chr14	23561135	23562135	RP5-1148A21.3|hela|ENSG00000213983|upEE	chr14	23562102	23562151	PRPF8|K562	33
chr14	23561135	23562135	RP5-1148A21.3|hela|ENSG00000213983|upEE	chr14	23561966	23562027	LIN28B|HepG2	61
chr14	23561135	23562135	RP5-1148A21.3|hela|ENSG00000213983|upEE	chr14	23561378	23561398	PPIG|HepG2	20
chr14	23561135	23562135	RP5-1148A21.3|hela|ENSG00000213983|upEE	chr14	23561574	23561615	QKI|HepG2	41
chr14	23561135	23562135	RP5-1148A21.3|hela|ENSG00000213983|upEE	chr14	23561155	23561189	HNRNPK|HepG2	34
chr14	23561135	23562135	RP5-1148A21.3|hela|ENSG00000213983|upEE	chr14	23562056	23562089	TARDBP|K562	33
chr14	23561135	23562135	RP5-1148A21.3|hela|ENSG00000213983|upEE	chr14	23561585	23561626	ZNF622|K562	41
chr14	23561135	23562135	RP5-1148A21.3|hela|ENSG00000213983|upEE	chr14	23561371	23561399	LSM11|HepG2	28
chr14	23561135	23562135	RP5-1148A21.3|hela|ENSG00000213983|upEE	chr14	23561917	23561968	HNRNPUL1|HepG2	51
chr14	23561135	23562135	RP5-1148A21.3|hela|ENSG00000213983|upEE	chr14	23562001	23562022	DGCR8|HepG2	21
chr14	23561135	23562135	RP5-1148A21.3|hela|ENSG00000213983|upEE	chr14	23561758	23561793	SF3A3|HepG2	35
chr14	23561135	23562135	RP5-1148A21.3|hela|ENSG00000213983|upEE	chr14	23561295	23561315	SUGP2|HepG2	20
chr14	23561135	23562135	RP5-1148A21.3|hela|ENSG00000213983|upEE	chr14	23561105	23561138	HNRNPU|K562	3
chr14	23561135	23562135	RP5-1148A21.3|hela|ENSG00000213983|upEE	chr14	23562047	23562110	BUD13|K562	63
chr14	23561135	23562135	RP5-1148A21.3|hela|ENSG00000213983|upEE	chr14	23562049	23562062	NOLC1|HepG2	13
chr14	23561135	23562135	RP5-1148A21.3|hela|ENSG00000213983|upEE	chr14	23562100	23562118	RBM15|K562	18
chr14	23561135	23562135	RP5-1148A21.3|hela|ENSG00000213983|upEE	chr14	23562114	23562135	PCBP2|HepG2	21
chr14	23561135	23562135	RP5-1148A21.3|hela|ENSG00000213983|upEE	chr14	23561712	23561739	RBM5|HepG2	27
chr14	23561135	23562135	RP5-1148A21.3|hela|ENSG00000213983|upEE	chr14	23562099	23562141	DHX30|HepG2	36
chr14	23561135	23562135	RP5-1148A21.3|hela|ENSG00000213983|upEE	chr14	23561410	23561526	XRN2|HepG2	116
chr14	23561135	23562135	RP5-1148A21.3|hela|ENSG00000213983|upEE	chr14	23561948	23561968	NOL12|HepG2	20
chr14	23561135	23562135	RP5-1148A21.3|hela|ENSG00000213983|upEE	chr14	23561295	23561297	DGCR8|HepG2	2
chr14	23561135	23562135	RP5-1148A21.3|hela|ENSG00000213983|upEE	chr14	23561216	23561222	PCBP2|HepG2	6
chr14	23561135	23562135	RP5-1148A21.3|hela|ENSG00000213983|upEE	chr14	23561343	23561389	DDX3X|HepG2	46
chr14	23561135	23562135	RP5-1148A21.3|hela|ENSG00000213983|upEE	chr14	23561998	23562030	GRWD1|HepG2	32
chr14	23561135	23562135	RP5-1148A21.3|hela|ENSG00000213983|upEE	chr14	23561919	23561942	RBM15|K562	23
chr14	23561135	23562135	RP5-1148A21.3|hela|ENSG00000213983|upEE	chr14	23562103	23562150	HNRNPK|HepG2	32
chr14	23561135	23562135	RP5-1148A21.3|hela|ENSG00000213983|upEE	chr14	23562008	23562042	RPS3|HepG2	34
chr14	23561135	23562135	RP5-1148A21.3|hela|ENSG00000213983|upEE	chr14	23562035	23562059	SRSF7|K562	24
chr14	23561135	23562135	RP5-1148A21.3|hela|ENSG00000213983|upEE	chr14	23561908	23561951	SRSF1|HepG2	43
chr14	23561135	23562135	RP5-1148A21.3|hela|ENSG00000213983|upEE	chr14	23561427	23561465	CSTF2T|HepG2	38
chr14	23561135	23562135	RP5-1148A21.3|hela|ENSG00000213983|upEE	chr14	23561924	23561968	PRPF8|HepG2	44
chr14	23561135	23562135	RP5-1148A21.3|hela|ENSG00000213983|upEE	chr14	23561986	23562028	IGF2BP1|HepG2	42
chr14	23561135	23562135	RP5-1148A21.3|hela|ENSG00000213983|upEE	chr14	23562081	23562179	XPO5|HepG2	54
chr14	23561135	23562135	RP5-1148A21.3|hela|ENSG00000213983|upEE	chr14	23561668	23561686	BUD13|HepG2	18
chr14	23561135	23562135	RP5-1148A21.3|hela|ENSG00000213983|upEE	chr14	23561302	23561397	NKRF|HepG2	95
chr3	42618627	42619627	RP5-1148A21.3|hela|ENSG00000114857|upEE	chr3	42619029	42619061	TRA2A|HepG2	32
chr3	42618627	42619627	RP5-1148A21.3|hela|ENSG00000114857|upEE	chr3	42619103	42619139	MTPAP|K562	36
chr3	42618627	42619627	RP5-1148A21.3|hela|ENSG00000114857|upEE	chr3	42619010	42619058	U2AF2|K562	48
chr3	42618627	42619627	RP5-1148A21.3|hela|ENSG00000114857|upEE	chr3	42619045	42619142	GTF2F1|HepG2	97
chr3	42618627	42619627	RP5-1148A21.3|hela|ENSG00000114857|upEE	chr3	42619102	42619146	HNRNPUL1|HepG2	44
chr3	42618627	42619627	RP5-1148A21.3|hela|ENSG00000114857|upEE	chr3	42619102	42619139	DGCR8|HepG2	37
chr3	42618627	42619627	RP5-1148A21.3|hela|ENSG00000114857|upEE	chr3	42619099	42619138	AGGF1|HepG2	39
chr3	42618627	42619627	RP5-1148A21.3|hela|ENSG00000114857|upEE	chr3	42619019	42619055	SRSF7|K562	36
chr3	42618627	42619627	RP5-1148A21.3|hela|ENSG00000114857|upEE	chr3	42619490	42619571	DDX3X|K562	81
chr3	42618627	42619627	RP5-1148A21.3|hela|ENSG00000114857|upEE	chr3	42619099	42619133	IGF2BP2|K562	34
chr3	42618627	42619627	RP5-1148A21.3|hela|ENSG00000114857|upEE	chr3	42619102	42619153	U2AF2|K562	51
chr3	42618627	42619627	RP5-1148A21.3|hela|ENSG00000114857|upEE	chr3	42619034	42619084	SUB1|HepG2	50
chr3	42618627	42619627	RP5-1148A21.3|hela|ENSG00000114857|upEE	chr3	42619090	42619139	FASTKD2|HepG2	49
chr3	42618627	42619627	RP5-1148A21.3|hela|ENSG00000114857|upEE	chr3	42619021	42619039	TROVE2|HepG2	18
chr3	42618627	42619627	RP5-1148A21.3|hela|ENSG00000114857|upEE	chr3	42619050	42619093	GTF2F1|HepG2	43
chr3	42618627	42619627	RP5-1148A21.3|hela|ENSG00000114857|upEE	chr3	42619063	42619127	GRWD1|HepG2	64
chr3	42618627	42619627	RP5-1148A21.3|hela|ENSG00000114857|upEE	chr3	42619625	42619647	AKAP8L|K562	2
chr3	42618627	42619627	RP5-1148A21.3|hela|ENSG00000114857|upEE	chr3	42619103	42619148	SF3B4|K562	45
chr3	42618627	42619627	RP5-1148A21.3|hela|ENSG00000114857|upEE	chr3	42619101	42619153	DDX42|K562	52
chr3	42618627	42619627	RP5-1148A21.3|hela|ENSG00000114857|upEE	chr3	42619422	42619478	FUBP1|K562	56
chr3	42618627	42619627	RP5-1148A21.3|hela|ENSG00000114857|upEE	chr3	42619558	42619575	RBFOX2|K562	17
chr3	42618627	42619627	RP5-1148A21.3|hela|ENSG00000114857|upEE	chr3	42619106	42619137	NSUN2|K562	31
chr3	42618627	42619627	RP5-1148A21.3|hela|ENSG00000114857|upEE	chr3	42619031	42619079	UCHL5|K562	48
chr3	42618627	42619627	RP5-1148A21.3|hela|ENSG00000114857|upEE	chr3	42619086	42619145	PPIG|HepG2	59
chr3	42618627	42619627	RP5-1148A21.3|hela|ENSG00000114857|upEE	chr3	42619217	42619225	PRPF8|K562	8
chr3	42618627	42619627	RP5-1148A21.3|hela|ENSG00000114857|upEE	chr3	42619011	42619057	U2AF1|HepG2	46
chr3	42618627	42619627	RP5-1148A21.3|hela|ENSG00000114857|upEE	chr3	42619121	42619129	ILF3|K562	8
chr3	42618627	42619627	RP5-1148A21.3|hela|ENSG00000114857|upEE	chr3	42619067	42619092	DDX24|K562	25
chr3	42618627	42619627	RP5-1148A21.3|hela|ENSG00000114857|upEE	chr3	42619105	42619143	SLTM|K562	38
chr3	42618627	42619627	RP5-1148A21.3|hela|ENSG00000114857|upEE	chr3	42619099	42619136	EFTUD2|HepG2	37
chr3	42618627	42619627	RP5-1148A21.3|hela|ENSG00000114857|upEE	chr3	42619201	42619250	FUBP3|HepG2	49
chr3	42618627	42619627	RP5-1148A21.3|hela|ENSG00000114857|upEE	chr3	42619092	42619135	EIF3D|HepG2	43
chr3	42618627	42619627	RP5-1148A21.3|hela|ENSG00000114857|upEE	chr3	42619466	42619481	KHSRP|K562	15
chr3	42618627	42619627	RP5-1148A21.3|hela|ENSG00000114857|upEE	chr3	42619218	42619234	HNRNPA1|K562	16
chr3	42618627	42619627	RP5-1148A21.3|hela|ENSG00000114857|upEE	chr3	42619149	42619173	KHSRP|K562	24
chr3	42618627	42619627	RP5-1148A21.3|hela|ENSG00000114857|upEE	chr3	42619104	42619143	SRSF1|K562	39
chr3	42618627	42619627	RP5-1148A21.3|hela|ENSG00000114857|upEE	chr3	42619356	42619389	RPS5|K562	33
chr3	42618627	42619627	RP5-1148A21.3|hela|ENSG00000114857|upEE	chr3	42619018	42619054	PPIG|HepG2	36
chr3	42618627	42619627	RP5-1148A21.3|hela|ENSG00000114857|upEE	chr3	42619349	42619375	QKI|K562	26
chr3	42618627	42619627	RP5-1148A21.3|hela|ENSG00000114857|upEE	chr3	42619366	42619394	RBFOX2|K562	28
chr3	42618627	42619627	RP5-1148A21.3|hela|ENSG00000114857|upEE	chr3	42619110	42619135	U2AF2|HepG2	25
chr3	42618627	42619627	RP5-1148A21.3|hela|ENSG00000114857|upEE	chr3	42619367	42619408	DROSHA|K562	41
chr3	42618627	42619627	RP5-1148A21.3|hela|ENSG00000114857|upEE	chr3	42619102	42619137	RBM15|HepG2	35
chr3	42618627	42619627	RP5-1148A21.3|hela|ENSG00000114857|upEE	chr3	42619010	42619027	LSM11|K562	17
chr3	42618627	42619627	RP5-1148A21.3|hela|ENSG00000114857|upEE	chr3	42619018	42619051	POLR2G|HepG2	33
chr3	42618627	42619627	RP5-1148A21.3|hela|ENSG00000114857|upEE	chr3	42619099	42619106	KHSRP|K562	7
chr3	42618627	42619627	RP5-1148A21.3|hela|ENSG00000114857|upEE	chr3	42619368	42619400	KHSRP|K562	32
chr3	42618627	42619627	RP5-1148A21.3|hela|ENSG00000114857|upEE	chr3	42619023	42619029	LSM11|K562	6
chr3	42618627	42619627	RP5-1148A21.3|hela|ENSG00000114857|upEE	chr3	42619119	42619127	PTBP1|K562	8
chr3	42618627	42619627	RP5-1148A21.3|hela|ENSG00000114857|upEE	chr3	42619366	42619394	TAF15|K562	28
chr3	42618627	42619627	RP5-1148A21.3|hela|ENSG00000114857|upEE	chr3	42619019	42619034	SUB1|HepG2	15
chr3	42618627	42619627	RP5-1148A21.3|hela|ENSG00000114857|upEE	chr3	42619088	42619132	XRCC6|K562	44
chr3	42618627	42619627	RP5-1148A21.3|hela|ENSG00000114857|upEE	chr3	42619011	42619063	U2AF2|HepG2	52
chr3	42618627	42619627	RP5-1148A21.3|hela|ENSG00000114857|upEE	chr3	42619350	42619399	RBFOX2|K562	49
chr3	42618627	42619627	RP5-1148A21.3|hela|ENSG00000114857|upEE	chr3	42619356	42619385	SF3B1|K562	29
chr3	42618627	42619627	RP5-1148A21.3|hela|ENSG00000114857|upEE	chr3	42619022	42619047	METAP2|K562	25
chr3	42618627	42619627	RP5-1148A21.3|hela|ENSG00000114857|upEE	chr3	42619036	42619098	NOL12|HepG2	62
chr3	42618627	42619627	RP5-1148A21.3|hela|ENSG00000114857|upEE	chr3	42619019	42619036	RBM15|K562	17
chr3	42618627	42619627	RP5-1148A21.3|hela|ENSG00000114857|upEE	chr3	42619098	42619170	PRPF8|HepG2	72
chr3	42618627	42619627	RP5-1148A21.3|hela|ENSG00000114857|upEE	chr3	42619272	42619291	SRSF7|HepG2	19
chr3	42618627	42619627	RP5-1148A21.3|hela|ENSG00000114857|upEE	chr3	42619100	42619117	METAP2|K562	17
chr3	42618627	42619627	RP5-1148A21.3|hela|ENSG00000114857|upEE	chr3	42619370	42619386	TAF15|HepG2	16
chr3	42618627	42619627	RP5-1148A21.3|hela|ENSG00000114857|upEE	chr3	42619575	42619584	TAF15|HepG2	9
chr3	42618627	42619627	RP5-1148A21.3|hela|ENSG00000114857|upEE	chr3	42619089	42619155	SMNDC1|K562	66
chr3	42618627	42619627	RP5-1148A21.3|hela|ENSG00000114857|upEE	chr3	42619100	42619141	U2AF1|HepG2	41
chr3	42618627	42619627	RP5-1148A21.3|hela|ENSG00000114857|upEE	chr3	42619287	42619368	FUS|NA	81
chr3	42618627	42619627	RP5-1148A21.3|hela|ENSG00000114857|upEE	chr3	42619567	42619602	SRSF7|HepG2	35
chr3	42618627	42619627	RP5-1148A21.3|hela|ENSG00000114857|upEE	chr3	42619321	42619386	QKI|K562	65
chr3	42618627	42619627	RP5-1148A21.3|hela|ENSG00000114857|upEE	chr3	42619213	42619241	RBFOX2|K562	28
chr3	42618627	42619627	RP5-1148A21.3|hela|ENSG00000114857|upEE	chr3	42619353	42619364	DGCR8|K562	11
chr3	42618627	42619627	RP5-1148A21.3|hela|ENSG00000114857|upEE	chr3	42619516	42619526	SF3B1|K562	10
chr3	42618627	42619627	RP5-1148A21.3|hela|ENSG00000114857|upEE	chr3	42619011	42619059	U2AF1|HepG2	48
chr3	42618627	42619627	RP5-1148A21.3|hela|ENSG00000114857|upEE	chr3	42619014	42619055	BUD13|K562	41
chr3	42618627	42619627	RP5-1148A21.3|hela|ENSG00000114857|upEE	chr3	42619102	42619141	LARP7|HepG2	39
chr3	42618627	42619627	RP5-1148A21.3|hela|ENSG00000114857|upEE	chr3	42619443	42619469	SMNDC1|K562	26
chr3	42618627	42619627	RP5-1148A21.3|hela|ENSG00000114857|upEE	chr3	42618853	42618861	KHSRP|K562	8
chr3	42618627	42619627	RP5-1148A21.3|hela|ENSG00000114857|upEE	chr3	42619110	42619123	BUD13|K562	13
chr3	42618627	42619627	RP5-1148A21.3|hela|ENSG00000114857|upEE	chr3	42618809	42618888	FUS|HEK293	79
chr3	42618627	42619627	RP5-1148A21.3|hela|ENSG00000114857|upEE	chr3	42619266	42619292	RBM5|HepG2	26
chr3	42618627	42619627	RP5-1148A21.3|hela|ENSG00000114857|upEE	chr3	42619019	42619079	SRSF1|K562	60
chr3	42618627	42619627	RP5-1148A21.3|hela|ENSG00000114857|upEE	chr3	42619220	42619270	AARS|K562	50
chr3	42618627	42619627	RP5-1148A21.3|hela|ENSG00000114857|upEE	chr3	42619085	42619137	GTF2F1|K562	52
chr3	42618627	42619627	RP5-1148A21.3|hela|ENSG00000114857|upEE	chr3	42619102	42619147	FAM120A|HepG2	45
chr3	42618627	42619627	RP5-1148A21.3|hela|ENSG00000114857|upEE	chr3	42619509	42619562	U2AF2|HepG2	53
chr3	42618627	42619627	RP5-1148A21.3|hela|ENSG00000114857|upEE	chr3	42619094	42619127	SND1|K562	33
chr3	42618627	42619627	RP5-1148A21.3|hela|ENSG00000114857|upEE	chr3	42619095	42619150	RBFOX2|HepG2	55
chr3	42618627	42619627	RP5-1148A21.3|hela|ENSG00000114857|upEE	chr3	42619193	42619221	QKI|K562	28
chr3	42618627	42619627	RP5-1148A21.3|hela|ENSG00000114857|upEE	chr3	42619104	42619176	TIA1|K562	72
chr3	42618627	42619627	RP5-1148A21.3|hela|ENSG00000114857|upEE	chr3	42619104	42619126	ZNF622|K562	22
chr3	42618627	42619627	RP5-1148A21.3|hela|ENSG00000114857|upEE	chr3	42619014	42619049	GPKOW|K562	35
chr3	42618627	42619627	RP5-1148A21.3|hela|ENSG00000114857|upEE	chr3	42619237	42619254	HNRNPUL1|K562	17
chr3	42618627	42619627	RP5-1148A21.3|hela|ENSG00000114857|upEE	chr3	42619102	42619125	FASTKD2|HepG2	23
chr3	42618627	42619627	RP5-1148A21.3|hela|ENSG00000114857|upEE	chr3	42619112	42619132	EXOSC5|K562	20
chr3	42618627	42619627	RP5-1148A21.3|hela|ENSG00000114857|upEE	chr3	42619356	42619372	NPM1|K562	16
chr3	42618627	42619627	RP5-1148A21.3|hela|ENSG00000114857|upEE	chr3	42619018	42619038	TRA2A|K562	20
chr3	42618627	42619627	RP5-1148A21.3|hela|ENSG00000114857|upEE	chr3	42619097	42619135	SUB1|HepG2	38
chr3	42618627	42619627	RP5-1148A21.3|hela|ENSG00000114857|upEE	chr3	42619054	42619086	PPIG|HepG2	32
chr3	42618627	42619627	RP5-1148A21.3|hela|ENSG00000114857|upEE	chr3	42618634	42618657	HNRNPC|HepG2	23
chr3	42618627	42619627	RP5-1148A21.3|hela|ENSG00000114857|upEE	chr3	42619387	42619393	SND1|K562	6
chr3	42618627	42619627	RP5-1148A21.3|hela|ENSG00000114857|upEE	chr3	42619097	42619132	SRSF1|HepG2	35
chr3	42618627	42619627	RP5-1148A21.3|hela|ENSG00000114857|upEE	chr3	42619377	42619408	CSTF2T|HEK293	31
chr3	42618627	42619627	RP5-1148A21.3|hela|ENSG00000114857|upEE	chr3	42619541	42619599	KHSRP|K562	58
chr3	42618627	42619627	RP5-1148A21.3|hela|ENSG00000114857|upEE	chr3	42619017	42619082	UCHL5|HepG2	65
chr3	42618627	42619627	RP5-1148A21.3|hela|ENSG00000114857|upEE	chr3	42619103	42619150	U2AF2|K562	47
chr3	42618627	42619627	RP5-1148A21.3|hela|ENSG00000114857|upEE	chr3	42619098	42619156	PRPF8|HepG2	58
chr3	42618627	42619627	RP5-1148A21.3|hela|ENSG00000114857|upEE	chr3	42619010	42619053	BUD13|HepG2	43
chr3	42618627	42619627	RP5-1148A21.3|hela|ENSG00000114857|upEE	chr3	42619021	42619050	RBM5|HepG2	29
chr3	42618627	42619627	RP5-1148A21.3|hela|ENSG00000114857|upEE	chr3	42619086	42619158	DGCR8|HepG2	72
chr3	42618627	42619627	RP5-1148A21.3|hela|ENSG00000114857|upEE	chr3	42619117	42619130	LSM11|K562	13
chr3	42618627	42619627	RP5-1148A21.3|hela|ENSG00000114857|upEE	chr3	42619532	42619565	FASTKD2|K562	33
chr3	42618627	42619627	RP5-1148A21.3|hela|ENSG00000114857|upEE	chr3	42619017	42619050	CPSF6|K562	33
chr3	42618627	42619627	RP5-1148A21.3|hela|ENSG00000114857|upEE	chr3	42619009	42619052	SF3B1|K562	43
chr3	42618627	42619627	RP5-1148A21.3|hela|ENSG00000114857|upEE	chr3	42619111	42619152	FASTKD2|K562	41
chr3	42618627	42619627	RP5-1148A21.3|hela|ENSG00000114857|upEE	chr3	42619438	42619453	LARP4|HepG2	15
chr3	42618627	42619627	RP5-1148A21.3|hela|ENSG00000114857|upEE	chr3	42619018	42619044	SND1|K562	26
chr3	42618627	42619627	RP5-1148A21.3|hela|ENSG00000114857|upEE	chr3	42618639	42618657	ILF3|K562	18
chr3	42618627	42619627	RP5-1148A21.3|hela|ENSG00000114857|upEE	chr3	42619097	42619169	PRPF8|K562	72
chr3	42618627	42619627	RP5-1148A21.3|hela|ENSG00000114857|upEE	chr3	42618856	42618895	FUBP3|HepG2	39
chr3	42618627	42619627	RP5-1148A21.3|hela|ENSG00000114857|upEE	chr3	42619113	42619145	TBRG4|K562	32
chr3	42618627	42619627	RP5-1148A21.3|hela|ENSG00000114857|upEE	chr3	42619438	42619464	DDX3X|K562	26
chr3	42618627	42619627	RP5-1148A21.3|hela|ENSG00000114857|upEE	chr3	42619026	42619050	SLTM|K562	24
chr3	42618627	42619627	RP5-1148A21.3|hela|ENSG00000114857|upEE	chr3	42618909	42618945	U2AF1|HepG2	36
chr3	42618627	42619627	RP5-1148A21.3|hela|ENSG00000114857|upEE	chr3	42619507	42619569	HNRNPUL1|K562	62
chr3	42618627	42619627	RP5-1148A21.3|hela|ENSG00000114857|upEE	chr3	42618872	42618879	NKRF|HepG2	7
chr3	42618627	42619627	RP5-1148A21.3|hela|ENSG00000114857|upEE	chr3	42618908	42618935	U2AF1|HepG2	27
chr3	42618627	42619627	RP5-1148A21.3|hela|ENSG00000114857|upEE	chr3	42618855	42618862	KHSRP|K562	7
chr3	42618627	42619627	RP5-1148A21.3|hela|ENSG00000114857|upEE	chr3	42619019	42619023	CSTF2T|K562	4
chr3	42618627	42619627	RP5-1148A21.3|hela|ENSG00000114857|upEE	chr3	42619487	42619531	LIN28B|K562	44
chr3	42618627	42619627	RP5-1148A21.3|hela|ENSG00000114857|upEE	chr3	42619515	42619580	RBFOX2|K562	65
chr3	42618627	42619627	RP5-1148A21.3|hela|ENSG00000114857|upEE	chr3	42619106	42619142	RBM5|HepG2	36
chr3	42618627	42619627	RP5-1148A21.3|hela|ENSG00000114857|upEE	chr3	42619117	42619144	TAF15|K562	27
chr3	42618627	42619627	RP5-1148A21.3|hela|ENSG00000114857|upEE	chr3	42619377	42619392	HNRNPA1|K562	15
chr3	42618627	42619627	RP5-1148A21.3|hela|ENSG00000114857|upEE	chr3	42619018	42619049	RBM15|K562	31
chr3	42618627	42619627	RP5-1148A21.3|hela|ENSG00000114857|upEE	chr3	42619216	42619240	FASTKD2|K562	24
chr3	42618627	42619627	RP5-1148A21.3|hela|ENSG00000114857|upEE	chr3	42618713	42618765	ILF3|HepG2	52
chr3	42618627	42619627	RP5-1148A21.3|hela|ENSG00000114857|upEE	chr3	42619105	42619142	RBFOX2|K562	37
chr3	42618627	42619627	RP5-1148A21.3|hela|ENSG00000114857|upEE	chr3	42619099	42619165	TIA1|HepG2	66
chr3	42618627	42619627	RP5-1148A21.3|hela|ENSG00000114857|upEE	chr3	42618749	42618774	ILF3|K562	25
chr3	42618627	42619627	RP5-1148A21.3|hela|ENSG00000114857|upEE	chr3	42619226	42619249	EFTUD2|K562	23
chr3	42618627	42619627	RP5-1148A21.3|hela|ENSG00000114857|upEE	chr3	42619073	42619135	DDX24|K562	62
chr3	42618627	42619627	RP5-1148A21.3|hela|ENSG00000114857|upEE	chr3	42619449	42619461	ZRANB2|K562	12
chr3	42618627	42619627	RP5-1148A21.3|hela|ENSG00000114857|upEE	chr3	42619224	42619250	CDC40|HepG2	26
chr3	42618627	42619627	RP5-1148A21.3|hela|ENSG00000114857|upEE	chr3	42619008	42619073	SF3B4|K562	65
chr3	42618627	42619627	RP5-1148A21.3|hela|ENSG00000114857|upEE	chr3	42619109	42619132	NONO|K562	23
chr3	42618627	42619627	RP5-1148A21.3|hela|ENSG00000114857|upEE	chr3	42619436	42619541	KHSRP|K562	105
chr3	42618627	42619627	RP5-1148A21.3|hela|ENSG00000114857|upEE	chr3	42619063	42619099	PTBP1|HepG2	36
chr3	42618627	42619627	RP5-1148A21.3|hela|ENSG00000114857|upEE	chr3	42619391	42619466	TARDBP|K562	75
chr3	42618627	42619627	RP5-1148A21.3|hela|ENSG00000114857|upEE	chr3	42619106	42619132	TROVE2|HepG2	26
chr3	42618627	42619627	RP5-1148A21.3|hela|ENSG00000114857|upEE	chr3	42619100	42619136	SRSF9|HepG2	36
chr3	42618627	42619627	RP5-1148A21.3|hela|ENSG00000114857|upEE	chr3	42619016	42619035	AGGF1|K562	19
chr3	42618627	42619627	RP5-1148A21.3|hela|ENSG00000114857|upEE	chr3	42619091	42619166	PRPF8|K562	75
chr3	42618627	42619627	RP5-1148A21.3|hela|ENSG00000114857|upEE	chr3	42619019	42619044	TBRG4|K562	25
chr3	42618627	42619627	RP5-1148A21.3|hela|ENSG00000114857|upEE	chr3	42619104	42619142	U2AF1|K562	38
chr3	42618627	42619627	RP5-1148A21.3|hela|ENSG00000114857|upEE	chr3	42619623	42619651	KHSRP|K562	4
chr3	42618627	42619627	RP5-1148A21.3|hela|ENSG00000114857|upEE	chr3	42619118	42619139	FASTKD2|K562	21
chr3	42618627	42619627	RP5-1148A21.3|hela|ENSG00000114857|upEE	chr3	42619231	42619268	HNRNPA1|HEK293T	37
chr3	42618627	42619627	RP5-1148A21.3|hela|ENSG00000114857|upEE	chr3	42619213	42619253	DROSHA|K562	40
chr3	42618627	42619627	RP5-1148A21.3|hela|ENSG00000114857|upEE	chr3	42619215	42619249	TAF15|HepG2	34
chr3	42618627	42619627	RP5-1148A21.3|hela|ENSG00000114857|upEE	chr3	42619107	42619149	XRN2|HepG2	42
chr3	42618627	42619627	RP5-1148A21.3|hela|ENSG00000114857|upEE	chr3	42619109	42619140	RPS5|K562	31
chr3	42618627	42619627	RP5-1148A21.3|hela|ENSG00000114857|upEE	chr3	42619210	42619237	U2AF2|HepG2	27
chr3	42618627	42619627	RP5-1148A21.3|hela|ENSG00000114857|upEE	chr3	42619575	42619580	XRCC6|K562	5
chr3	42618627	42619627	RP5-1148A21.3|hela|ENSG00000114857|upEE	chr3	42619287	42619368	TIAL1|HeLa	81
chr3	42618627	42619627	RP5-1148A21.3|hela|ENSG00000114857|upEE	chr3	42619237	42619258	SMNDC1|HepG2	21
chr3	42618627	42619627	RP5-1148A21.3|hela|ENSG00000114857|upEE	chr3	42619213	42619244	HNRNPA1|K562	31
chr3	42618627	42619627	RP5-1148A21.3|hela|ENSG00000114857|upEE	chr3	42619017	42619049	IGF2BP3|HepG2	32
chr3	42618627	42619627	RP5-1148A21.3|hela|ENSG00000114857|upEE	chr3	42619207	42619243	TAF15|K562	36
chr3	42618627	42619627	RP5-1148A21.3|hela|ENSG00000114857|upEE	chr3	42619010	42619059	U2AF1|K562	49
chr3	42618627	42619627	RP5-1148A21.3|hela|ENSG00000114857|upEE	chr3	42619368	42619384	KHSRP|K562	16
chr3	42618627	42619627	RP5-1148A21.3|hela|ENSG00000114857|upEE	chr3	42619107	42619146	PUS1|K562	39
chr3	42618627	42619627	RP5-1148A21.3|hela|ENSG00000114857|upEE	chr3	42619087	42619137	BUD13|K562	50
chr3	42618627	42619627	RP5-1148A21.3|hela|ENSG00000114857|upEE	chr3	42619022	42619042	ZNF622|K562	20
chr3	42618627	42619627	RP5-1148A21.3|hela|ENSG00000114857|upEE	chr3	42619011	42619036	SF3A3|HepG2	25
chr3	42618627	42619627	RP5-1148A21.3|hela|ENSG00000114857|upEE	chr3	42619116	42619139	SFPQ|HepG2	23
chr3	42618627	42619627	RP5-1148A21.3|hela|ENSG00000114857|upEE	chr3	42619017	42619054	BCCIP|HepG2	37
chr3	42618627	42619627	RP5-1148A21.3|hela|ENSG00000114857|upEE	chr3	42619104	42619151	CSTF2T|K562	47
chr3	42618627	42619627	RP5-1148A21.3|hela|ENSG00000114857|upEE	chr3	42619084	42619128	DDX3X|HepG2	44
chr3	42618627	42619627	RP5-1148A21.3|hela|ENSG00000114857|upEE	chr3	42619102	42619135	TAF15|HepG2	33
chr3	42618627	42619627	RP5-1148A21.3|hela|ENSG00000114857|upEE	chr3	42619106	42619149	KHSRP|K562	43
chr3	42618627	42619627	RP5-1148A21.3|hela|ENSG00000114857|upEE	chr3	42619092	42619150	DDX24|K562	58
chr3	42618627	42619627	RP5-1148A21.3|hela|ENSG00000114857|upEE	chr3	42619481	42619499	KHSRP|K562	18
chr3	42618627	42619627	RP5-1148A21.3|hela|ENSG00000114857|upEE	chr3	42619075	42619132	ZNF622|K562	57
chr3	42618627	42619627	RP5-1148A21.3|hela|ENSG00000114857|upEE	chr3	42619017	42619080	SRSF1|K562	63
chr3	42618627	42619627	RP5-1148A21.3|hela|ENSG00000114857|upEE	chr3	42619100	42619110	SF3B1|K562	10
chr3	42618627	42619627	RP5-1148A21.3|hela|ENSG00000114857|upEE	chr3	42619233	42619245	SF3B4|K562	12
chr3	42618627	42619627	RP5-1148A21.3|hela|ENSG00000114857|upEE	chr3	42619415	42619508	TBRG4|K562	93
chr3	42618627	42619627	RP5-1148A21.3|hela|ENSG00000114857|upEE	chr3	42619271	42619289	HNRNPUL1|HepG2	18
chr3	42618627	42619627	RP5-1148A21.3|hela|ENSG00000114857|upEE	chr3	42619042	42619108	YBX3|K562	66
chr3	42618627	42619627	RP5-1148A21.3|hela|ENSG00000114857|upEE	chr3	42619111	42619126	TRA2A|HepG2	15
chr3	42618627	42619627	RP5-1148A21.3|hela|ENSG00000114857|upEE	chr3	42619205	42619288	KHSRP|K562	83
chr3	42618627	42619627	RP5-1148A21.3|hela|ENSG00000114857|upEE	chr3	42619370	42619421	TIA1|K562	51
chr3	42618627	42619627	RP5-1148A21.3|hela|ENSG00000114857|upEE	chr3	42619099	42619148	RBM27|K562	49
chr3	42618627	42619627	RP5-1148A21.3|hela|ENSG00000114857|upEE	chr3	42619057	42619161	CDC40|HepG2	104
chr3	42618627	42619627	RP5-1148A21.3|hela|ENSG00000114857|upEE	chr3	42619607	42619621	KHSRP|K562	14
chr3	42618627	42619627	RP5-1148A21.3|hela|ENSG00000114857|upEE	chr3	42619110	42619141	SF3B1|K562	31
chr3	42618627	42619627	RP5-1148A21.3|hela|ENSG00000114857|upEE	chr3	42619148	42619210	RBM22|K562	62
chr3	42618627	42619627	RP5-1148A21.3|hela|ENSG00000114857|upEE	chr3	42619367	42619394	HNRNPU|K562	27
chr3	42618627	42619627	RP5-1148A21.3|hela|ENSG00000114857|upEE	chr3	42619059	42619173	GPKOW|K562	114
chr3	42618627	42619627	RP5-1148A21.3|hela|ENSG00000114857|upEE	chr3	42619027	42619046	SRSF7|K562	19
chr3	42618627	42619627	RP5-1148A21.3|hela|ENSG00000114857|upEE	chr3	42619271	42619291	GNL3|K562	20
chr3	42618627	42619627	RP5-1148A21.3|hela|ENSG00000114857|upEE	chr3	42619518	42619584	SRSF7|K562	66
chr3	42618627	42619627	RP5-1148A21.3|hela|ENSG00000114857|upEE	chr3	42618912	42618936	U2AF2|HepG2	24
chr3	42618627	42619627	RP5-1148A21.3|hela|ENSG00000114857|upEE	chr3	42619400	42619418	KHSRP|K562	18
chr3	42618627	42619627	RP5-1148A21.3|hela|ENSG00000114857|upEE	chr3	42619072	42619080	SF3B1|K562	8
chr3	42618627	42619627	RP5-1148A21.3|hela|ENSG00000114857|upEE	chr3	42619275	42619297	UPF1|K562	22
chr3	42618627	42619627	RP5-1148A21.3|hela|ENSG00000114857|upEE	chr3	42619101	42619141	U2AF2|HepG2	40
chr3	42618627	42619627	RP5-1148A21.3|hela|ENSG00000114857|upEE	chr3	42618629	42618667	ILF3|HepG2	38
chr3	42618627	42619627	RP5-1148A21.3|hela|ENSG00000114857|upEE	chr3	42619338	42619397	GEMIN5|K562	59
chr3	42618627	42619627	RP5-1148A21.3|hela|ENSG00000114857|upEE	chr3	42619068	42619116	DDX55|K562	48
chr3	42618627	42619627	RP5-1148A21.3|hela|ENSG00000114857|upEE	chr3	42619101	42619136	NOL12|HepG2	35
chr3	42618627	42619627	RP5-1148A21.3|hela|ENSG00000114857|upEE	chr3	42619417	42619471	FUBP3|HepG2	54
chr3	42618627	42619627	RP5-1148A21.3|hela|ENSG00000114857|upEE	chr3	42618854	42618891	ILF3|K562	37
chr3	42618627	42619627	RP5-1148A21.3|hela|ENSG00000114857|upEE	chr3	42619032	42619060	DDX6|HepG2	28
chr3	42618627	42619627	RP5-1148A21.3|hela|ENSG00000114857|upEE	chr3	42619013	42619053	ZRANB2|K562	40
chr3	42618627	42619627	RP5-1148A21.3|hela|ENSG00000114857|upEE	chr3	42619344	42619391	HNRNPL|HepG2	47
chr3	42618627	42619627	RP5-1148A21.3|hela|ENSG00000114857|upEE	chr3	42619021	42619048	SRSF7|HepG2	27
chr3	42618627	42619627	RP5-1148A21.3|hela|ENSG00000114857|upEE	chr3	42619565	42619589	NOLC1|HepG2	24
chr3	42618627	42619627	RP5-1148A21.3|hela|ENSG00000114857|upEE	chr3	42619149	42619177	KHSRP|K562	28
chr3	42618627	42619627	RP5-1148A21.3|hela|ENSG00000114857|upEE	chr3	42619136	42619169	ZRANB2|K562	33
chr3	42618627	42619627	RP5-1148A21.3|hela|ENSG00000114857|upEE	chr3	42619019	42619069	SMNDC1|HepG2	50
chr3	42618627	42619627	RP5-1148A21.3|hela|ENSG00000114857|upEE	chr3	42619104	42619162	TAF15|HepG2	58
chr3	42618627	42619627	RP5-1148A21.3|hela|ENSG00000114857|upEE	chr3	42619258	42619307	TARDBP|K562	49
chr3	42618627	42619627	RP5-1148A21.3|hela|ENSG00000114857|upEE	chr3	42618664	42618703	XRCC6|HepG2	39
chr3	42618627	42619627	RP5-1148A21.3|hela|ENSG00000114857|upEE	chr3	42618912	42618927	U2AF1|K562	15
chr3	42618627	42619627	RP5-1148A21.3|hela|ENSG00000114857|upEE	chr3	42619100	42619140	HNRNPA1|HepG2	40
chr3	42618627	42619627	RP5-1148A21.3|hela|ENSG00000114857|upEE	chr3	42619077	42619143	NCBP2|HepG2	66
chr3	42618627	42619627	RP5-1148A21.3|hela|ENSG00000114857|upEE	chr3	42619101	42619153	HNRNPA1|HepG2	52
chr3	42618627	42619627	RP5-1148A21.3|hela|ENSG00000114857|upEE	chr3	42619077	42619130	YBX3|K562	53
chr3	42618627	42619627	RP5-1148A21.3|hela|ENSG00000114857|upEE	chr3	42619026	42619061	DDX42|K562	35
chr3	42618627	42619627	RP5-1148A21.3|hela|ENSG00000114857|upEE	chr3	42619221	42619260	HNRNPUL1|K562	39
chr3	42618627	42619627	RP5-1148A21.3|hela|ENSG00000114857|upEE	chr3	42619098	42619177	TIA1|HepG2	79
chr3	42618627	42619627	RP5-1148A21.3|hela|ENSG00000114857|upEE	chr3	42619117	42619170	EWSR1|K562	53
chr3	42618627	42619627	RP5-1148A21.3|hela|ENSG00000114857|upEE	chr3	42619097	42619127	SRSF9|HepG2	30
chr3	42618627	42619627	RP5-1148A21.3|hela|ENSG00000114857|upEE	chr3	42619013	42619061	SRSF1|HepG2	48
chr3	42618627	42619627	RP5-1148A21.3|hela|ENSG00000114857|upEE	chr3	42619099	42619122	HLTF|K562	23
chr3	42618627	42619627	RP5-1148A21.3|hela|ENSG00000114857|upEE	chr3	42619098	42619152	U2AF1|HepG2	54
chr3	42618627	42619627	RP5-1148A21.3|hela|ENSG00000114857|upEE	chr3	42619088	42619100	XRCC6|K562	12
chr3	42618627	42619627	RP5-1148A21.3|hela|ENSG00000114857|upEE	chr3	42619080	42619106	SF3B1|K562	26
chr3	42618627	42619627	RP5-1148A21.3|hela|ENSG00000114857|upEE	chr3	42619373	42619415	FAM120A|K562	42
chr3	42618627	42619627	RP5-1148A21.3|hela|ENSG00000114857|upEE	chr3	42619109	42619127	CSTF2|HepG2	18
chr3	42618627	42619627	RP5-1148A21.3|hela|ENSG00000114857|upEE	chr3	42619100	42619134	FMR1|K562	34
chr3	42618627	42619627	RP5-1148A21.3|hela|ENSG00000114857|upEE	chr3	42619082	42619130	UCHL5|HepG2	48
chr3	42618627	42619627	RP5-1148A21.3|hela|ENSG00000114857|upEE	chr3	42619483	42619501	CPSF6|K562	18
chr3	42618627	42619627	RP5-1148A21.3|hela|ENSG00000114857|upEE	chr3	42619381	42619418	TIA1|K562	37
chr3	42618627	42619627	RP5-1148A21.3|hela|ENSG00000114857|upEE	chr3	42619017	42619031	FAM120A|K562	14
chr3	42618627	42619627	RP5-1148A21.3|hela|ENSG00000114857|upEE	chr3	42619499	42619532	KHSRP|K562	33
chr3	42618627	42619627	RP5-1148A21.3|hela|ENSG00000114857|upEE	chr3	42619103	42619154	HNRNPA1|K562	51
chr3	42618627	42619627	RP5-1148A21.3|hela|ENSG00000114857|upEE	chr3	42619102	42619123	HNRNPU|HepG2	21
chr3	42618627	42619627	RP5-1148A21.3|hela|ENSG00000114857|upEE	chr3	42619094	42619137	PPIG|HepG2	43
chr3	42618627	42619627	RP5-1148A21.3|hela|ENSG00000114857|upEE	chr3	42619010	42619056	U2AF1|K562	46
chr3	42618627	42619627	RP5-1148A21.3|hela|ENSG00000114857|upEE	chr3	42619071	42619151	DDX55|HepG2	80
chr3	42618627	42619627	RP5-1148A21.3|hela|ENSG00000114857|upEE	chr3	42619411	42619477	TARDBP|K562	66
chr3	42618627	42619627	RP5-1148A21.3|hela|ENSG00000114857|upEE	chr3	42619016	42619062	DDX24|K562	46
chr3	42618627	42619627	RP5-1148A21.3|hela|ENSG00000114857|upEE	chr3	42619384	42619400	KHSRP|K562	16
chr3	42618627	42619627	RP5-1148A21.3|hela|ENSG00000114857|upEE	chr3	42619218	42619256	KHDRBS1|K562	38
chr3	42618627	42619627	RP5-1148A21.3|hela|ENSG00000114857|upEE	chr3	42619545	42619581	FTO|K562	36
chr3	42618627	42619627	RP5-1148A21.3|hela|ENSG00000114857|upEE	chr3	42619532	42619583	KHSRP|K562	51
chr3	42618627	42619627	RP5-1148A21.3|hela|ENSG00000114857|upEE	chr3	42619495	42619503	AKAP8L|K562	8
chr3	42618627	42619627	RP5-1148A21.3|hela|ENSG00000114857|upEE	chr3	42619436	42619466	KHSRP|K562	30
chr3	42618627	42619627	RP5-1148A21.3|hela|ENSG00000114857|upEE	chr3	42619082	42619120	AKAP8L|K562	38
chr3	42618627	42619627	RP5-1148A21.3|hela|ENSG00000114857|upEE	chr3	42619019	42619049	BUD13|HepG2	30
chr3	42618627	42619627	RP5-1148A21.3|hela|ENSG00000114857|upEE	chr3	42619549	42619564	RPS5|K562	15
chr3	42618627	42619627	RP5-1148A21.3|hela|ENSG00000114857|upEE	chr3	42619113	42619152	RBM15|HepG2	39
chr3	42618627	42619627	RP5-1148A21.3|hela|ENSG00000114857|upEE	chr3	42619264	42619271	TBRG4|HepG2	7
chr3	42618627	42619627	RP5-1148A21.3|hela|ENSG00000114857|upEE	chr3	42619363	42619395	TBRG4|K562	32
chr3	42618627	42619627	RP5-1148A21.3|hela|ENSG00000114857|upEE	chr3	42619100	42619140	U2AF1|K562	40
chr3	42618627	42619627	RP5-1148A21.3|hela|ENSG00000114857|upEE	chr3	42619351	42619387	RPS5|K562	36
chr3	42618627	42619627	RP5-1148A21.3|hela|ENSG00000114857|upEE	chr3	42619109	42619146	RBM22|HepG2	37
chr3	42618627	42619627	RP5-1148A21.3|hela|ENSG00000114857|upEE	chr3	42618784	42618808	FUS|HEK293	24
chr3	42618627	42619627	RP5-1148A21.3|hela|ENSG00000114857|upEE	chr3	42619333	42619360	DHX30|HepG2	27
chr3	42618627	42619627	RP5-1148A21.3|hela|ENSG00000114857|upEE	chr3	42619097	42619135	CSTF2T|HepG2	38
chr3	42618627	42619627	RP5-1148A21.3|hela|ENSG00000114857|upEE	chr3	42619020	42619036	AKAP8L|K562	16
chr3	42618627	42619627	RP5-1148A21.3|hela|ENSG00000114857|upEE	chr3	42619101	42619160	HNRNPA1|K562	59
chr3	42618627	42619627	RP5-1148A21.3|hela|ENSG00000114857|upEE	chr3	42619501	42619548	CPSF7|HEK293	47
chr3	42618627	42619627	RP5-1148A21.3|hela|ENSG00000114857|upEE	chr3	42619009	42619100	NCBP2|K562	91
chr3	42618627	42619627	RP5-1148A21.3|hela|ENSG00000114857|upEE	chr3	42619350	42619406	DHX30|K562	56
chr3	42618627	42619627	RP5-1148A21.3|hela|ENSG00000114857|upEE	chr3	42618857	42618890	RBFOX2|HepG2	33
chr3	42618627	42619627	RP5-1148A21.3|hela|ENSG00000114857|upEE	chr3	42618960	42618983	SF3B4|K562	23
chr3	42618627	42619627	RP5-1148A21.3|hela|ENSG00000114857|upEE	chr3	42619019	42619035	PTBP1|HepG2	16
chr3	42618627	42619627	RP5-1148A21.3|hela|ENSG00000114857|upEE	chr3	42619264	42619280	DGCR8|K562	16
chr3	42618627	42619627	RP5-1148A21.3|hela|ENSG00000114857|upEE	chr3	42619016	42619073	SRSF9|HepG2	57
chr3	42618627	42619627	RP5-1148A21.3|hela|ENSG00000114857|upEE	chr3	42619377	42619435	SUPV3L1|HepG2	58
chr3	42618627	42619627	RP5-1148A21.3|hela|ENSG00000114857|upEE	chr3	42619066	42619136	UCHL5|K562	70
chr3	42618627	42619627	RP5-1148A21.3|hela|ENSG00000114857|upEE	chr3	42619626	42619682	SF3B4|K562	1
chr3	42618627	42619627	RP5-1148A21.3|hela|ENSG00000114857|upEE	chr3	42619082	42619157	GEMIN5|K562	75
chr3	42618627	42619627	RP5-1148A21.3|hela|ENSG00000114857|upEE	chr3	42619353	42619368	KHSRP|K562	15
chr3	42618627	42619627	RP5-1148A21.3|hela|ENSG00000114857|upEE	chr3	42619153	42619169	NKRF|HepG2	16
chr3	42618627	42619627	RP5-1148A21.3|hela|ENSG00000114857|upEE	chr3	42619027	42619045	RBM22|HepG2	18
chr3	42618627	42619627	RP5-1148A21.3|hela|ENSG00000114857|upEE	chr3	42619105	42619129	DDX59|HepG2	24
chr3	42618627	42619627	RP5-1148A21.3|hela|ENSG00000114857|upEE	chr3	42618716	42618747	ILF3|HepG2	31
chr3	42618627	42619627	RP5-1148A21.3|hela|ENSG00000114857|upEE	chr3	42619351	42619375	DHX30|HepG2	24
chr3	42618627	42619627	RP5-1148A21.3|hela|ENSG00000114857|upEE	chr3	42619066	42619140	GRWD1|HepG2	74
chr3	42618627	42619627	RP5-1148A21.3|hela|ENSG00000114857|upEE	chr3	42619027	42619033	LARP4|HepG2	6
chr3	42618627	42619627	RP5-1148A21.3|hela|ENSG00000114857|upEE	chr3	42619013	42619045	AGGF1|HepG2	32
chr3	42618627	42619627	RP5-1148A21.3|hela|ENSG00000114857|upEE	chr3	42619135	42619149	TAF15|K562	14
chr3	42618627	42619627	RP5-1148A21.3|hela|ENSG00000114857|upEE	chr3	42619017	42619064	XRN2|K562	47
chr3	42618627	42619627	RP5-1148A21.3|hela|ENSG00000114857|upEE	chr3	42619089	42619145	RBM22|K562	56
chr3	42618627	42619627	RP5-1148A21.3|hela|ENSG00000114857|upEE	chr3	42619093	42619168	EFTUD2|K562	75
chr3	42618627	42619627	RP5-1148A21.3|hela|ENSG00000114857|upEE	chr3	42619100	42619141	SRSF7|HepG2	41
chr3	42618627	42619627	RP5-1148A21.3|hela|ENSG00000114857|upEE	chr3	42619405	42619450	AARS|K562	45
chr3	42618627	42619627	RP5-1148A21.3|hela|ENSG00000114857|upEE	chr3	42619357	42619404	GEMIN5|K562	47
chr3	42618627	42619627	RP5-1148A21.3|hela|ENSG00000114857|upEE	chr3	42619102	42619135	SRSF7|HepG2	33
chr3	42618627	42619627	RP5-1148A21.3|hela|ENSG00000114857|upEE	chr3	42619027	42619069	SLTM|HepG2	42
chr3	42618627	42619627	RP5-1148A21.3|hela|ENSG00000114857|upEE	chr3	42619559	42619582	SND1|K562	23
chr3	42618627	42619627	RP5-1148A21.3|hela|ENSG00000114857|upEE	chr3	42619020	42619066	GRWD1|HepG2	46
chr3	42618627	42619627	RP5-1148A21.3|hela|ENSG00000114857|upEE	chr3	42619094	42619126	METAP2|K562	32
chr3	42618627	42619627	RP5-1148A21.3|hela|ENSG00000114857|upEE	chr3	42619017	42619051	IGF2BP3|HepG2	34
chr3	42618627	42619627	RP5-1148A21.3|hela|ENSG00000114857|upEE	chr3	42619564	42619600	RBM5|HepG2	36
chr3	42618627	42619627	RP5-1148A21.3|hela|ENSG00000114857|upEE	chr3	42619017	42619063	GRWD1|HepG2	46
chr3	42618627	42619627	RP5-1148A21.3|hela|ENSG00000114857|upEE	chr3	42619455	42619507	SF3B4|HepG2	52
chr3	42618627	42619627	RP5-1148A21.3|hela|ENSG00000114857|upEE	chr3	42619554	42619575	UCHL5|HepG2	21
chr3	42618627	42619627	RP5-1148A21.3|hela|ENSG00000114857|upEE	chr3	42619105	42619142	BCCIP|HepG2	37
chr3	42618627	42619627	RP5-1148A21.3|hela|ENSG00000114857|upEE	chr3	42619019	42619036	FAM120A|HepG2	17
chr3	42618627	42619627	RP5-1148A21.3|hela|ENSG00000114857|upEE	chr3	42619362	42619379	TIA1|HepG2	17
chr3	42618627	42619627	RP5-1148A21.3|hela|ENSG00000114857|upEE	chr3	42619091	42619139	AGGF1|K562	48
chr3	42618627	42619627	RP5-1148A21.3|hela|ENSG00000114857|upEE	chr3	42619030	42619064	DDX42|K562	34
chr3	42618627	42619627	RP5-1148A21.3|hela|ENSG00000114857|upEE	chr3	42619109	42619136	RBM5|HepG2	27
chr3	42618627	42619627	RP5-1148A21.3|hela|ENSG00000114857|upEE	chr3	42619019	42619057	BUD13|K562	38
chr3	42618627	42619627	RP5-1148A21.3|hela|ENSG00000114857|upEE	chr3	42619100	42619148	XRN2|K562	48
chr3	42618627	42619627	RP5-1148A21.3|hela|ENSG00000114857|upEE	chr3	42619104	42619150	CPSF6|K562	46
chr3	42618627	42619627	RP5-1148A21.3|hela|ENSG00000114857|upEE	chr3	42619102	42619134	BCCIP|HepG2	32
chr3	42618627	42619627	RP5-1148A21.3|hela|ENSG00000114857|upEE	chr3	42619107	42619120	DHX30|K562	13
chr3	42618627	42619627	RP5-1148A21.3|hela|ENSG00000114857|upEE	chr3	42619118	42619140	SRSF7|K562	22
chr3	42618627	42619627	RP5-1148A21.3|hela|ENSG00000114857|upEE	chr3	42619018	42619054	RBM15|HepG2	36
chr3	42618627	42619627	RP5-1148A21.3|hela|ENSG00000114857|upEE	chr3	42619096	42619121	NKRF|HepG2	25
chr3	42618627	42619627	RP5-1148A21.3|hela|ENSG00000114857|upEE	chr3	42619014	42619061	DGCR8|HepG2	47
chr3	42618627	42619627	RP5-1148A21.3|hela|ENSG00000114857|upEE	chr3	42619099	42619125	FMR1|K562	26
chr3	42618627	42619627	RP5-1148A21.3|hela|ENSG00000114857|upEE	chr3	42619103	42619168	BUD13|HepG2	65
chr3	42618627	42619627	RP5-1148A21.3|hela|ENSG00000114857|upEE	chr3	42619022	42619040	FASTKD2|HepG2	18
chr3	42618627	42619627	RP5-1148A21.3|hela|ENSG00000114857|upEE	chr3	42619105	42619149	KHSRP|K562	44
chr3	42618627	42619627	RP5-1148A21.3|hela|ENSG00000114857|upEE	chr3	42619022	42619043	DDX59|HepG2	21
chr3	42618627	42619627	RP5-1148A21.3|hela|ENSG00000114857|upEE	chr3	42619020	42619045	UCHL5|HepG2	25
chr3	42618627	42619627	RP5-1148A21.3|hela|ENSG00000114857|upEE	chr3	42619212	42619250	HNRNPUL1|HepG2	38
chr3	42618627	42619627	RP5-1148A21.3|hela|ENSG00000114857|upEE	chr3	42619367	42619377	EWSR1|K562	10
chr3	42618627	42619627	RP5-1148A21.3|hela|ENSG00000114857|upEE	chr3	42619558	42619587	GTF2F1|K562	29
chr3	42618627	42619627	RP5-1148A21.3|hela|ENSG00000114857|upEE	chr3	42619019	42619026	FXR1|K562	7
chr3	42618627	42619627	RP5-1148A21.3|hela|ENSG00000114857|upEE	chr3	42619526	42619557	SF3B1|K562	31
chr3	42618627	42619627	RP5-1148A21.3|hela|ENSG00000114857|upEE	chr3	42619015	42619045	TNRC6A|K562	30
chr3	42618627	42619627	RP5-1148A21.3|hela|ENSG00000114857|upEE	chr3	42619106	42619177	HNRNPUL1|K562	71
chr3	42618627	42619627	RP5-1148A21.3|hela|ENSG00000114857|upEE	chr3	42619527	42619584	TBRG4|HepG2	57
chr3	42618627	42619627	RP5-1148A21.3|hela|ENSG00000114857|upEE	chr3	42619019	42619034	DDX55|HepG2	15
chr3	42618627	42619627	RP5-1148A21.3|hela|ENSG00000114857|upEE	chr3	42619418	42619436	KHSRP|K562	18
chr3	42618627	42619627	RP5-1148A21.3|hela|ENSG00000114857|upEE	chr3	42618881	42618920	RBM27|K562	39
chr3	42618627	42619627	RP5-1148A21.3|hela|ENSG00000114857|upEE	chr3	42619098	42619146	EFTUD2|K562	48
chr3	42618627	42619627	RP5-1148A21.3|hela|ENSG00000114857|upEE	chr3	42619104	42619140	NPM1|K562	36
chr3	42618627	42619627	RP5-1148A21.3|hela|ENSG00000114857|upEE	chr3	42619505	42619525	U2AF2|HepG2	20
chr3	42618627	42619627	RP5-1148A21.3|hela|ENSG00000114857|upEE	chr3	42619110	42619151	XRN2|K562	41
chr3	42618627	42619627	RP5-1148A21.3|hela|ENSG00000114857|upEE	chr3	42619052	42619130	UCHL5|HepG2	78
chr3	42618627	42619627	RP5-1148A21.3|hela|ENSG00000114857|upEE	chr3	42619102	42619138	GTF2F1|K562	36
chr3	42618627	42619627	RP5-1148A21.3|hela|ENSG00000114857|upEE	chr3	42619352	42619368	KHSRP|K562	16
chr3	42618627	42619627	RP5-1148A21.3|hela|ENSG00000114857|upEE	chr3	42619099	42619152	BUD13|HepG2	53
chr3	42618627	42619627	RP5-1148A21.3|hela|ENSG00000114857|upEE	chr3	42619010	42619055	SF3B4|K562	45
chr3	42618627	42619627	RP5-1148A21.3|hela|ENSG00000114857|upEE	chr3	42619023	42619057	XRN2|HepG2	34
chr3	42618627	42619627	RP5-1148A21.3|hela|ENSG00000114857|upEE	chr3	42619100	42619135	TRA2A|K562	35
chr3	42618627	42619627	RP5-1148A21.3|hela|ENSG00000114857|upEE	chr3	42619102	42619154	CDC40|HepG2	52
chr3	42618627	42619627	RP5-1148A21.3|hela|ENSG00000114857|upEE	chr3	42619098	42619145	DGCR8|K562	47
chr3	42618627	42619627	RP5-1148A21.3|hela|ENSG00000114857|upEE	chr3	42619560	42619577	UPF1|K562	17
chr3	42618627	42619627	RP5-1148A21.3|hela|ENSG00000114857|upEE	chr3	42619101	42619156	DDX42|K562	55
chr3	42618627	42619627	RP5-1148A21.3|hela|ENSG00000114857|upEE	chr3	42619569	42619585	SAFB2|K562	16
chr3	42618627	42619627	RP5-1148A21.3|hela|ENSG00000114857|upEE	chr3	42619011	42619046	SF3A3|HepG2	35
chr3	42618627	42619627	RP5-1148A21.3|hela|ENSG00000114857|upEE	chr3	42619097	42619138	RBM15|K562	41
chr3	42618627	42619627	RP5-1148A21.3|hela|ENSG00000114857|upEE	chr3	42619104	42619172	TIA1|K562	68
chr3	42618627	42619627	RP5-1148A21.3|hela|ENSG00000114857|upEE	chr3	42619486	42619496	LARP4|K562	10
chr3	42618627	42619627	RP5-1148A21.3|hela|ENSG00000114857|upEE	chr3	42618926	42618951	SRSF1|HepG2	25
chr3	42618627	42619627	RP5-1148A21.3|hela|ENSG00000114857|upEE	chr3	42618900	42618921	SMNDC1|K562	21
chr3	42618627	42619627	RP5-1148A21.3|hela|ENSG00000114857|upEE	chr3	42619100	42619130	SRSF1|K562	30
chr3	42618627	42619627	RP5-1148A21.3|hela|ENSG00000114857|upEE	chr3	42619094	42619142	AGGF1|HepG2	48
chr3	42618627	42619627	RP5-1148A21.3|hela|ENSG00000114857|upEE	chr3	42619599	42619623	KHSRP|K562	24
chr3	42618627	42619627	RP5-1148A21.3|hela|ENSG00000114857|upEE	chr3	42619203	42619292	KHSRP|K562	89
chr3	42618627	42619627	RP5-1148A21.3|hela|ENSG00000114857|upEE	chr3	42619566	42619585	UCHL5|K562	19
chr3	42618627	42619627	RP5-1148A21.3|hela|ENSG00000114857|upEE	chr3	42619121	42619155	ILF3|K562	34
chr3	42618627	42619627	RP5-1148A21.3|hela|ENSG00000114857|upEE	chr3	42619062	42619094	PPIG|HepG2	32
chr3	42618627	42619627	RP5-1148A21.3|hela|ENSG00000114857|upEE	chr3	42619625	42619652	KHSRP|K562	2
chr3	42618627	42619627	RP5-1148A21.3|hela|ENSG00000114857|upEE	chr3	42619376	42619387	DDX6|K562	11
chr3	42618627	42619627	RP5-1148A21.3|hela|ENSG00000114857|upEE	chr3	42619097	42619120	LARP4|HepG2	23
chr3	42618627	42619627	RP5-1148A21.3|hela|ENSG00000114857|upEE	chr3	42619011	42619023	DGCR8|HepG2	12
chr3	42618627	42619627	RP5-1148A21.3|hela|ENSG00000114857|upEE	chr3	42619400	42619403	U2AF2|K562	3
chr3	42618627	42619627	RP5-1148A21.3|hela|ENSG00000114857|upEE	chr3	42619011	42619071	U2AF2|K562	60
chr3	42618627	42619627	RP5-1148A21.3|hela|ENSG00000114857|upEE	chr3	42619551	42619574	HNRNPUL1|HepG2	23
chr3	42618627	42619627	RP5-1148A21.3|hela|ENSG00000114857|upEE	chr3	42619246	42619274	HNRNPA1|HepG2	28
chr3	42618627	42619627	RP5-1148A21.3|hela|ENSG00000114857|upEE	chr3	42619027	42619042	UCHL5|K562	15
chr3	42618627	42619627	RP5-1148A21.3|hela|ENSG00000114857|upEE	chr3	42619352	42619366	RBFOX2|K562	14
chr3	42618627	42619627	RP5-1148A21.3|hela|ENSG00000114857|upEE	chr3	42619018	42619075	DDX3X|K562	57
chr3	42618627	42619627	RP5-1148A21.3|hela|ENSG00000114857|upEE	chr3	42619287	42619328	ELAVL1|HEK293	41
chr3	42618627	42619627	RP5-1148A21.3|hela|ENSG00000114857|upEE	chr3	42619238	42619258	TARDBP|K562	20
chr3	42618627	42619627	RP5-1148A21.3|hela|ENSG00000114857|upEE	chr3	42619359	42619385	EXOSC5|K562	26
chr3	42618627	42619627	RP5-1148A21.3|hela|ENSG00000114857|upEE	chr3	42618911	42618924	U2AF1|K562	13
chr3	42618627	42619627	RP5-1148A21.3|hela|ENSG00000114857|upEE	chr3	42619101	42619142	RBFOX2|HepG2	41
chr3	42618627	42619627	RP5-1148A21.3|hela|ENSG00000114857|upEE	chr3	42619011	42619052	SMNDC1|K562	41
chr3	42618627	42619627	RP5-1148A21.3|hela|ENSG00000114857|upEE	chr3	42619104	42619147	RPS5|K562	43
chr3	42618627	42619627	RP5-1148A21.3|hela|ENSG00000114857|upEE	chr3	42619022	42619060	DDX24|K562	38
chr3	42618627	42619627	RP5-1148A21.3|hela|ENSG00000114857|upEE	chr3	42619017	42619073	SRSF1|HepG2	56
chr3	42618627	42619627	RP5-1148A21.3|hela|ENSG00000114857|upEE	chr3	42619207	42619265	KHDRBS1|K562	58
chr3	42618627	42619627	RP5-1148A21.3|hela|ENSG00000114857|upEE	chr3	42619019	42619050	SRSF9|HepG2	31
chr3	42618627	42619627	RP5-1148A21.3|hela|ENSG00000114857|upEE	chr3	42619100	42619139	PPIL4|K562	39
chr3	42618627	42619627	RP5-1148A21.3|hela|ENSG00000114857|upEE	chr3	42619060	42619103	NCBP2|HepG2	43
chr3	42618627	42619627	RP5-1148A21.3|hela|ENSG00000114857|upEE	chr3	42619248	42619309	TARDBP|K562	61
chr3	42618627	42619627	RP5-1148A21.3|hela|ENSG00000114857|upEE	chr3	42619019	42619042	AKAP8L|K562	23
chr3	42618627	42619627	RP5-1148A21.3|hela|ENSG00000114857|upEE	chr3	42619093	42619148	FUS|HEK293	55
chr3	42618627	42619627	RP5-1148A21.3|hela|ENSG00000114857|upEE	chr3	42619278	42619294	HNRNPA1|K562	16
chr3	42618627	42619627	RP5-1148A21.3|hela|ENSG00000114857|upEE	chr3	42619086	42619144	ZRANB2|K562	58
chr3	42618627	42619627	RP5-1148A21.3|hela|ENSG00000114857|upEE	chr3	42619512	42619564	SRSF7|K562	52
chr3	42618627	42619627	RP5-1148A21.3|hela|ENSG00000114857|upEE	chr3	42619011	42619057	U2AF2|HepG2	46
chr3	42618627	42619627	RP5-1148A21.3|hela|ENSG00000114857|upEE	chr3	42619483	42619494	SMNDC1|HepG2	11
chr3	42618627	42619627	RP5-1148A21.3|hela|ENSG00000114857|upEE	chr3	42619143	42619161	LARP4|K562	18
chr3	42618627	42619627	RP5-1148A21.3|hela|ENSG00000114857|upEE	chr3	42619020	42619053	SRSF7|HepG2	33
chr3	42618627	42619627	RP5-1148A21.3|hela|ENSG00000114857|upEE	chr3	42619224	42619245	PTBP1|HepG2	21
chr3	42618627	42619627	RP5-1148A21.3|hela|ENSG00000114857|upEE	chr3	42619018	42619062	PPIG|HepG2	44
chr3	42618627	42619627	RP5-1148A21.3|hela|ENSG00000114857|upEE	chr3	42619455	42619492	SF3B4|HepG2	37
chr3	42618627	42619627	RP5-1148A21.3|hela|ENSG00000114857|upEE	chr3	42619102	42619133	SRSF1|HepG2	31
chr3	42618627	42619627	RP5-1148A21.3|hela|ENSG00000114857|upEE	chr3	42619093	42619145	SRSF7|K562	52
chr3	42618627	42619627	RP5-1148A21.3|hela|ENSG00000114857|upEE	chr3	42619098	42619129	RBM15|K562	31
chr3	42618627	42619627	RP5-1148A21.3|hela|ENSG00000114857|upEE	chr3	42619556	42619576	TAF15|HepG2	20
chr3	42618627	42619627	RP5-1148A21.3|hela|ENSG00000114857|upEE	chr3	42619107	42619125	QKI|K562	18
chr3	42618627	42619627	RP5-1148A21.3|hela|ENSG00000114857|upEE	chr3	42619349	42619466	FUBP3|HepG2	117
chr3	42618627	42619627	RP5-1148A21.3|hela|ENSG00000114857|upEE	chr3	42619099	42619121	PTBP1|HepG2	22
chr3	42618627	42619627	RP5-1148A21.3|hela|ENSG00000114857|upEE	chr3	42619234	42619269	TBRG4|K562	35
chr3	42618627	42619627	RP5-1148A21.3|hela|ENSG00000114857|upEE	chr3	42619098	42619146	CPSF6|K562	48
chr3	42618627	42619627	RP5-1148A21.3|hela|ENSG00000114857|upEE	chr3	42619375	42619405	DGCR8|HepG2	30
chr3	42618627	42619627	RP5-1148A21.3|hela|ENSG00000114857|upEE	chr3	42619104	42619153	GPKOW|K562	49
chr3	42618627	42619627	RP5-1148A21.3|hela|ENSG00000114857|upEE	chr3	42619084	42619136	NOLC1|K562	52
chr3	42618627	42619627	RP5-1148A21.3|hela|ENSG00000114857|upEE	chr3	42619271	42619292	TBRG4|HepG2	21
chr12	121795226	121796226	LINC00263|hela|ENSG00000212694|upEE	chr12	121796196	121796241	MTPAP|K562	30
chr12	121795226	121796226	LINC00263|hela|ENSG00000212694|upEE	chr12	121795968	121796016	FMR1|K562	48
chr12	121795226	121796226	LINC00263|hela|ENSG00000212694|upEE	chr12	121796136	121796159	RPS3|K562	23
chr12	121795226	121796226	LINC00263|hela|ENSG00000212694|upEE	chr12	121795913	121795948	SUPV3L1|HepG2	35
chr12	121795226	121796226	LINC00263|hela|ENSG00000212694|upEE	chr12	121796197	121796241	DGCR8|HepG2	29
chr12	121795226	121796226	LINC00263|hela|ENSG00000212694|upEE	chr12	121795989	121796021	BCCIP|HepG2	32
chr12	121795226	121796226	LINC00263|hela|ENSG00000212694|upEE	chr12	121796078	121796113	HNRNPU|K562	35
chr12	121795226	121796226	LINC00263|hela|ENSG00000212694|upEE	chr12	121795641	121795720	LSM11|HepG2	79
chr12	121795226	121796226	LINC00263|hela|ENSG00000212694|upEE	chr12	121796146	121796151	DDX55|HepG2	5
chr12	121795226	121796226	LINC00263|hela|ENSG00000212694|upEE	chr12	121795939	121795989	HNRNPL|K562	50
chr12	121795226	121796226	LINC00263|hela|ENSG00000212694|upEE	chr12	121795497	121795530	XRN2|K562	33
chr12	121795226	121796226	LINC00263|hela|ENSG00000212694|upEE	chr12	121796122	121796182	ZNF622|K562	60
chr12	121795226	121796226	LINC00263|hela|ENSG00000212694|upEE	chr12	121796183	121796242	SMNDC1|K562	43
chr12	121795226	121796226	LINC00263|hela|ENSG00000212694|upEE	chr12	121795669	121795705	SLTM|HepG2	36
chr12	121795226	121796226	LINC00263|hela|ENSG00000212694|upEE	chr12	121795850	121795861	KHDRBS1|K562	11
chr12	121795226	121796226	LINC00263|hela|ENSG00000212694|upEE	chr12	121795733	121795766	XPO5|HepG2	33
chr12	121795226	121796226	LINC00263|hela|ENSG00000212694|upEE	chr12	121795595	121795631	PTBP1|HepG2	36
chr12	121795226	121796226	LINC00263|hela|ENSG00000212694|upEE	chr12	121795309	121795323	EIF3D|HepG2	14
chr12	121795226	121796226	LINC00263|hela|ENSG00000212694|upEE	chr12	121795421	121795444	DDX55|K562	23
chr12	121795226	121796226	LINC00263|hela|ENSG00000212694|upEE	chr12	121796144	121796169	DDX6|K562	25
chr12	121795226	121796226	LINC00263|hela|ENSG00000212694|upEE	chr12	121795953	121796015	SLTM|HepG2	62
chr12	121795226	121796226	LINC00263|hela|ENSG00000212694|upEE	chr12	121795909	121795938	NONO|K562	29
chr12	121795226	121796226	LINC00263|hela|ENSG00000212694|upEE	chr12	121796042	121796081	SMNDC1|K562	39
chr12	121795226	121796226	LINC00263|hela|ENSG00000212694|upEE	chr12	121795933	121795964	AGGF1|K562	31
chr12	121795226	121796226	LINC00263|hela|ENSG00000212694|upEE	chr12	121795801	121795838	FXR1|K562	37
chr12	121795226	121796226	LINC00263|hela|ENSG00000212694|upEE	chr12	121795523	121795552	PUM2|K562	29
chr12	121795226	121796226	LINC00263|hela|ENSG00000212694|upEE	chr12	121796080	121796099	SND1|HepG2	19
chr12	121795226	121796226	LINC00263|hela|ENSG00000212694|upEE	chr12	121795428	121795465	TROVE2|HepG2	37
chr12	121795226	121796226	LINC00263|hela|ENSG00000212694|upEE	chr12	121796218	121796250	HNRNPL|K562	8
chr12	121795226	121796226	LINC00263|hela|ENSG00000212694|upEE	chr12	121796181	121796244	U2AF2|K562	45
chr12	121795226	121796226	LINC00263|hela|ENSG00000212694|upEE	chr12	121795913	121795924	HNRNPC|HepG2	11
chr12	121795226	121796226	LINC00263|hela|ENSG00000212694|upEE	chr12	121796139	121796169	BUD13|HepG2	30
chr12	121795226	121796226	LINC00263|hela|ENSG00000212694|upEE	chr12	121795994	121795999	EFTUD2|HepG2	5
chr12	121795226	121796226	LINC00263|hela|ENSG00000212694|upEE	chr12	121796198	121796263	U2AF2|HepG2	28
chr12	121795226	121796226	LINC00263|hela|ENSG00000212694|upEE	chr12	121795563	121795590	NONO|K562	27
chr12	121795226	121796226	LINC00263|hela|ENSG00000212694|upEE	chr12	121796155	121796164	PPIL4|K562	9
chr12	121795226	121796226	LINC00263|hela|ENSG00000212694|upEE	chr12	121795521	121795540	PTBP1|HepG2	19
chr12	121795226	121796226	LINC00263|hela|ENSG00000212694|upEE	chr12	121796189	121796238	U2AF1|HepG2	37
chr12	121795226	121796226	LINC00263|hela|ENSG00000212694|upEE	chr12	121796052	121796083	EXOSC5|K562	31
chr12	121795226	121796226	LINC00263|hela|ENSG00000212694|upEE	chr12	121795548	121795592	DGCR8|HepG2	44
chr12	121795226	121796226	LINC00263|hela|ENSG00000212694|upEE	chr12	121795689	121795698	NONO|K562	9
chr12	121795226	121796226	LINC00263|hela|ENSG00000212694|upEE	chr12	121795393	121795427	KHDRBS1|K562	34
chr12	121795226	121796226	LINC00263|hela|ENSG00000212694|upEE	chr12	121796206	121796246	DDX24|K562	20
chr12	121795226	121796226	LINC00263|hela|ENSG00000212694|upEE	chr12	121795667	121795700	CSTF2T|HepG2	33
chr12	121795226	121796226	LINC00263|hela|ENSG00000212694|upEE	chr12	121795323	121795361	NOLC1|K562	38
chr12	121795226	121796226	LINC00263|hela|ENSG00000212694|upEE	chr12	121795403	121795456	UCHL5|HepG2	53
chr12	121795226	121796226	LINC00263|hela|ENSG00000212694|upEE	chr12	121795940	121795967	HNRNPK|HepG2	27
chr12	121795226	121796226	LINC00263|hela|ENSG00000212694|upEE	chr12	121795519	121795527	RBM15|HepG2	8
chr12	121795226	121796226	LINC00263|hela|ENSG00000212694|upEE	chr12	121795307	121795408	LSM11|K562	101
chr12	121795226	121796226	LINC00263|hela|ENSG00000212694|upEE	chr12	121795319	121795338	LIN28B|HepG2	19
chr12	121795226	121796226	LINC00263|hela|ENSG00000212694|upEE	chr12	121795722	121795818	XRCC6|HepG2	96
chr12	121795226	121796226	LINC00263|hela|ENSG00000212694|upEE	chr12	121795927	121795942	PPIG|HepG2	15
chr12	121795226	121796226	LINC00263|hela|ENSG00000212694|upEE	chr12	121796136	121796159	PCBP2|HepG2	23
chr12	121795226	121796226	LINC00263|hela|ENSG00000212694|upEE	chr12	121795801	121795837	GNL3|K562	36
chr12	121795226	121796226	LINC00263|hela|ENSG00000212694|upEE	chr12	121795511	121795542	RBFOX2|K562	31
chr12	121795226	121796226	LINC00263|hela|ENSG00000212694|upEE	chr12	121795864	121795915	TROVE2|K562	51
chr12	121795226	121796226	LINC00263|hela|ENSG00000212694|upEE	chr12	121796135	121796145	DGCR8|HepG2	10
chr12	121795226	121796226	LINC00263|hela|ENSG00000212694|upEE	chr12	121796177	121796244	GRWD1|HepG2	49
chr12	121795226	121796226	LINC00263|hela|ENSG00000212694|upEE	chr12	121795318	121795363	SFPQ|HepG2	45
chr12	121795226	121796226	LINC00263|hela|ENSG00000212694|upEE	chr12	121796045	121796071	U2AF1|HepG2	26
chr12	121795226	121796226	LINC00263|hela|ENSG00000212694|upEE	chr12	121795914	121795951	IGF2BP1|HepG2	37
chr12	121795226	121796226	LINC00263|hela|ENSG00000212694|upEE	chr12	121795290	121795380	DDX6|K562	90
chr12	121795226	121796226	LINC00263|hela|ENSG00000212694|upEE	chr12	121795429	121795486	RPS3|HepG2	57
chr12	121795226	121796226	LINC00263|hela|ENSG00000212694|upEE	chr12	121795900	121796022	LSM11|K562	122
chr12	121795226	121796226	LINC00263|hela|ENSG00000212694|upEE	chr12	121795422	121795446	METAP2|K562	24
chr12	121795226	121796226	LINC00263|hela|ENSG00000212694|upEE	chr12	121795917	121795941	PTBP1|HepG2	24
chr12	121795226	121796226	LINC00263|hela|ENSG00000212694|upEE	chr12	121796043	121796073	HNRNPU|K562	30
chr12	121795226	121796226	LINC00263|hela|ENSG00000212694|upEE	chr12	121795407	121795421	NOLC1|HepG2	14
chr12	121795226	121796226	LINC00263|hela|ENSG00000212694|upEE	chr12	121795295	121795325	XRCC6|HepG2	30
chr12	121795226	121796226	LINC00263|hela|ENSG00000212694|upEE	chr12	121796203	121796227	DGCR8|HepG2	23
chr12	121795226	121796226	LINC00263|hela|ENSG00000212694|upEE	chr12	121795597	121795642	DDX6|HepG2	45
chr12	121795226	121796226	LINC00263|hela|ENSG00000212694|upEE	chr12	121795597	121795630	XPO5|HepG2	33
chr12	121795226	121796226	LINC00263|hela|ENSG00000212694|upEE	chr12	121795908	121795947	DDX42|K562	39
chr12	121795226	121796226	LINC00263|hela|ENSG00000212694|upEE	chr12	121796131	121796146	XPO5|HepG2	15
chr12	121795226	121796226	LINC00263|hela|ENSG00000212694|upEE	chr12	121795534	121795578	SLTM|HepG2	44
chr12	121795226	121796226	LINC00263|hela|ENSG00000212694|upEE	chr12	121795561	121795594	NKRF|HepG2	33
chr12	121795226	121796226	LINC00263|hela|ENSG00000212694|upEE	chr12	121795556	121795593	LSM11|HepG2	37
chr12	121795226	121796226	LINC00263|hela|ENSG00000212694|upEE	chr12	121796054	121796078	GTF2F1|HepG2	24
chr12	121795226	121796226	LINC00263|hela|ENSG00000212694|upEE	chr12	121795922	121795929	SRSF9|HepG2	7
chr12	121795226	121796226	LINC00263|hela|ENSG00000212694|upEE	chr12	121795900	121796019	RBFOX2|HepG2	119
chr12	121795226	121796226	LINC00263|hela|ENSG00000212694|upEE	chr12	121796030	121796081	LSM11|HepG2	51
chr12	121795226	121796226	LINC00263|hela|ENSG00000212694|upEE	chr12	121795501	121795543	PTBP1|HepG2	42
chr12	121795226	121796226	LINC00263|hela|ENSG00000212694|upEE	chr12	121796223	121796243	LARP4|HepG2	3
chr12	121795226	121796226	LINC00263|hela|ENSG00000212694|upEE	chr12	121795552	121795600	FKBP4|HepG2	48
chr12	121795226	121796226	LINC00263|hela|ENSG00000212694|upEE	chr12	121795992	121795998	QKI|HepG2	6
chr12	121795226	121796226	LINC00263|hela|ENSG00000212694|upEE	chr12	121795528	121795557	FXR1|K562	29
chr12	121795226	121796226	LINC00263|hela|ENSG00000212694|upEE	chr12	121795624	121795703	FAM120A|HepG2	79
chr12	121795226	121796226	LINC00263|hela|ENSG00000212694|upEE	chr12	121796053	121796073	NONO|K562	20
chr12	121795226	121796226	LINC00263|hela|ENSG00000212694|upEE	chr12	121795512	121795543	SMNDC1|K562	31
chr12	121795226	121796226	LINC00263|hela|ENSG00000212694|upEE	chr12	121796195	121796227	CSTF2T|HepG2	31
chr12	121795226	121796226	LINC00263|hela|ENSG00000212694|upEE	chr12	121796132	121796211	PRPF8|HepG2	79
chr12	121795226	121796226	LINC00263|hela|ENSG00000212694|upEE	chr12	121795292	121795374	HNRNPK|K562	82
chr12	121795226	121796226	LINC00263|hela|ENSG00000212694|upEE	chr12	121796204	121796224	EIF3H|HepG2	20
chr12	121795226	121796226	LINC00263|hela|ENSG00000212694|upEE	chr12	121795713	121795723	SMNDC1|HepG2	10
chr12	121795226	121796226	LINC00263|hela|ENSG00000212694|upEE	chr12	121795303	121795353	HNRNPK|K562	50
chr12	121795226	121796226	LINC00263|hela|ENSG00000212694|upEE	chr12	121795299	121795370	RBFOX2|K562	71
chr12	121795226	121796226	LINC00263|hela|ENSG00000212694|upEE	chr12	121795926	121795998	AKAP8L|K562	72
chr12	121795226	121796226	LINC00263|hela|ENSG00000212694|upEE	chr12	121795301	121795350	HNRNPU|K562	49
chr12	121795226	121796226	LINC00263|hela|ENSG00000212694|upEE	chr12	121796022	121796084	LSM11|K562	62
chr12	121795226	121796226	LINC00263|hela|ENSG00000212694|upEE	chr12	121796201	121796216	AKAP8L|K562	15
chr12	121795226	121796226	LINC00263|hela|ENSG00000212694|upEE	chr12	121795412	121795455	AKAP8L|K562	43
chr12	121795226	121796226	LINC00263|hela|ENSG00000212694|upEE	chr12	121795976	121796014	SUB1|HepG2	38
chr12	121795226	121796226	LINC00263|hela|ENSG00000212694|upEE	chr12	121795375	121795409	TBRG4|K562	34
chr12	121795226	121796226	LINC00263|hela|ENSG00000212694|upEE	chr12	121796142	121796160	SMNDC1|K562	18
chr12	121795226	121796226	LINC00263|hela|ENSG00000212694|upEE	chr12	121795267	121795332	SRSF1|K562	65
chr12	121795226	121796226	LINC00263|hela|ENSG00000212694|upEE	chr12	121795533	121795559	GEMIN5|K562	26
chr12	121795226	121796226	LINC00263|hela|ENSG00000212694|upEE	chr12	121796158	121796167	DDX55|HepG2	9
chr12	121795226	121796226	LINC00263|hela|ENSG00000212694|upEE	chr12	121795335	121795366	TAF15|HepG2	31
chr12	121795226	121796226	LINC00263|hela|ENSG00000212694|upEE	chr12	121796204	121796253	LSM11|HepG2	22
chr12	121795226	121796226	LINC00263|hela|ENSG00000212694|upEE	chr12	121795941	121795985	EIF4G2|K562	44
chr12	121795226	121796226	LINC00263|hela|ENSG00000212694|upEE	chr12	121795814	121795818	CSTF2T|HepG2	4
chr12	121795226	121796226	LINC00263|hela|ENSG00000212694|upEE	chr12	121795570	121795593	LARP4|HepG2	23
chr12	121795226	121796226	LINC00263|hela|ENSG00000212694|upEE	chr12	121796187	121796250	UCHL5|HepG2	39
chr12	121795226	121796226	LINC00263|hela|ENSG00000212694|upEE	chr12	121795907	121795970	HNRNPU|K562	63
chr12	121795226	121796226	LINC00263|hela|ENSG00000212694|upEE	chr12	121796212	121796245	U2AF1|K562	14
chr12	121795226	121796226	LINC00263|hela|ENSG00000212694|upEE	chr12	121796048	121796081	HNRNPK|K562	33
chr12	121795226	121796226	LINC00263|hela|ENSG00000212694|upEE	chr12	121796105	121796164	SAFB2|K562	59
chr12	121795226	121796226	LINC00263|hela|ENSG00000212694|upEE	chr12	121795817	121795840	NONO|K562	23
chr12	121795226	121796226	LINC00263|hela|ENSG00000212694|upEE	chr12	121795302	121795352	PRPF8|K562	50
chr12	121795226	121796226	LINC00263|hela|ENSG00000212694|upEE	chr12	121796132	121796145	DDX55|K562	13
chr12	121795226	121796226	LINC00263|hela|ENSG00000212694|upEE	chr12	121795546	121795597	LARP4|HepG2	51
chr12	121795226	121796226	LINC00263|hela|ENSG00000212694|upEE	chr12	121795930	121795980	TROVE2|HepG2	50
chr12	121795226	121796226	LINC00263|hela|ENSG00000212694|upEE	chr12	121795684	121795699	PRPF8|K562	15
chr12	121795226	121796226	LINC00263|hela|ENSG00000212694|upEE	chr12	121795807	121795836	LSM11|HepG2	29
chr12	121795226	121796226	LINC00263|hela|ENSG00000212694|upEE	chr12	121795956	121795993	AARS|K562	37
chr12	121795226	121796226	LINC00263|hela|ENSG00000212694|upEE	chr12	121796202	121796250	U2AF1|HepG2	24
chr12	121795226	121796226	LINC00263|hela|ENSG00000212694|upEE	chr12	121795442	121795464	SFPQ|HepG2	22
chr12	121795226	121796226	LINC00263|hela|ENSG00000212694|upEE	chr12	121796144	121796168	GPKOW|K562	24
chr12	121795226	121796226	LINC00263|hela|ENSG00000212694|upEE	chr12	121795290	121795322	SLTM|K562	32
chr12	121795226	121796226	LINC00263|hela|ENSG00000212694|upEE	chr12	121795560	121795594	NKRF|HepG2	34
chr12	121795226	121796226	LINC00263|hela|ENSG00000212694|upEE	chr12	121796059	121796075	RBM5|HepG2	16
chr12	121795226	121796226	LINC00263|hela|ENSG00000212694|upEE	chr12	121795597	121795654	NOL12|HepG2	57
chr12	121795226	121796226	LINC00263|hela|ENSG00000212694|upEE	chr12	121795512	121795530	HNRNPUL1|K562	18
chr12	121795226	121796226	LINC00263|hela|ENSG00000212694|upEE	chr12	121795662	121795690	SF3A3|HepG2	28
chr12	121795226	121796226	LINC00263|hela|ENSG00000212694|upEE	chr12	121795407	121795464	HNRNPC|HepG2	57
chr12	121795226	121796226	LINC00263|hela|ENSG00000212694|upEE	chr12	121795386	121795453	HNRNPK|K562	67
chr12	121795226	121796226	LINC00263|hela|ENSG00000212694|upEE	chr12	121795290	121795341	ILF3|K562	51
chr12	121795226	121796226	LINC00263|hela|ENSG00000212694|upEE	chr12	121795572	121795574	PPIG|HepG2	2
chr12	121795226	121796226	LINC00263|hela|ENSG00000212694|upEE	chr12	121795396	121795443	SMNDC1|K562	47
chr12	121795226	121796226	LINC00263|hela|ENSG00000212694|upEE	chr12	121795499	121795584	HNRNPU|HepG2	85
chr12	121795226	121796226	LINC00263|hela|ENSG00000212694|upEE	chr12	121795375	121795418	HNRNPUL1|HepG2	43
chr12	121795226	121796226	LINC00263|hela|ENSG00000212694|upEE	chr12	121795338	121795347	GRSF1|HepG2	9
chr12	121795226	121796226	LINC00263|hela|ENSG00000212694|upEE	chr12	121795870	121795909	DHX30|K562	39
chr12	121795226	121796226	LINC00263|hela|ENSG00000212694|upEE	chr12	121796196	121796227	U2AF1|K562	30
chr12	121795226	121796226	LINC00263|hela|ENSG00000212694|upEE	chr12	121795608	121795648	HNRNPA1|K562	40
chr12	121795226	121796226	LINC00263|hela|ENSG00000212694|upEE	chr12	121795549	121795630	HNRNPK|HepG2	81
chr12	121795226	121796226	LINC00263|hela|ENSG00000212694|upEE	chr12	121796151	121796181	PRPF8|K562	30
chr12	121795226	121796226	LINC00263|hela|ENSG00000212694|upEE	chr12	121795912	121795947	RBM15|HepG2	35
chr12	121795226	121796226	LINC00263|hela|ENSG00000212694|upEE	chr12	121795365	121795392	AUH|HepG2	27
chr12	121795226	121796226	LINC00263|hela|ENSG00000212694|upEE	chr12	121795892	121795927	FAM120A|K562	35
chr12	121795226	121796226	LINC00263|hela|ENSG00000212694|upEE	chr12	121796116	121796243	SRSF1|HepG2	110
chr12	121795226	121796226	LINC00263|hela|ENSG00000212694|upEE	chr12	121795396	121795447	PCBP2|HepG2	51
chr12	121795226	121796226	LINC00263|hela|ENSG00000212694|upEE	chr12	121796183	121796203	RBM5|HepG2	20
chr12	121795226	121796226	LINC00263|hela|ENSG00000212694|upEE	chr12	121795368	121795439	LARP4|HepG2	71
chr12	121795226	121796226	LINC00263|hela|ENSG00000212694|upEE	chr12	121796155	121796175	PRPF8|HepG2	20
chr12	121795226	121796226	LINC00263|hela|ENSG00000212694|upEE	chr12	121795311	121795364	UCHL5|HepG2	53
chr12	121795226	121796226	LINC00263|hela|ENSG00000212694|upEE	chr12	121795809	121795831	ILF3|K562	22
chr12	121795226	121796226	LINC00263|hela|ENSG00000212694|upEE	chr12	121795398	121795414	SLTM|K562	16
chr12	121795226	121796226	LINC00263|hela|ENSG00000212694|upEE	chr12	121795605	121795635	LSM11|HepG2	30
chr12	121795226	121796226	LINC00263|hela|ENSG00000212694|upEE	chr12	121795481	121795557	FASTKD2|HepG2	76
chr12	121795226	121796226	LINC00263|hela|ENSG00000212694|upEE	chr12	121795915	121795952	DDX3X|HepG2	37
chr12	121795226	121796226	LINC00263|hela|ENSG00000212694|upEE	chr12	121795410	121795448	YBX3|K562	38
chr12	121795226	121796226	LINC00263|hela|ENSG00000212694|upEE	chr12	121795814	121795836	SFPQ|HepG2	22
chr12	121795226	121796226	LINC00263|hela|ENSG00000212694|upEE	chr12	121795406	121795434	CSTF2|HepG2	28
chr12	121795226	121796226	LINC00263|hela|ENSG00000212694|upEE	chr12	121795385	121795465	UCHL5|K562	80
chr12	121795226	121796226	LINC00263|hela|ENSG00000212694|upEE	chr12	121795403	121795432	GTF2F1|K562	29
chr12	121795226	121796226	LINC00263|hela|ENSG00000212694|upEE	chr12	121796053	121796082	KHDRBS1|K562	29
chr12	121795226	121796226	LINC00263|hela|ENSG00000212694|upEE	chr12	121795702	121795705	EFTUD2|HepG2	3
chr12	121795226	121796226	LINC00263|hela|ENSG00000212694|upEE	chr12	121795905	121795939	HNRNPUL1|K562	34
chr12	121795226	121796226	LINC00263|hela|ENSG00000212694|upEE	chr12	121795934	121795999	BCCIP|HepG2	65
chr12	121795226	121796226	LINC00263|hela|ENSG00000212694|upEE	chr12	121795965	121795985	ILF3|K562	20
chr12	121795226	121796226	LINC00263|hela|ENSG00000212694|upEE	chr12	121795306	121795347	ILF3|HepG2	41
chr12	121795226	121796226	LINC00263|hela|ENSG00000212694|upEE	chr12	121795955	121796023	IGF2BP2|K562	68
chr12	121795226	121796226	LINC00263|hela|ENSG00000212694|upEE	chr12	121795955	121796026	GEMIN5|K562	71
chr12	121795226	121796226	LINC00263|hela|ENSG00000212694|upEE	chr12	121796139	121796174	GTF2F1|HepG2	35
chr12	121795226	121796226	LINC00263|hela|ENSG00000212694|upEE	chr12	121795601	121795639	XRN2|HepG2	38
chr12	121795226	121796226	LINC00263|hela|ENSG00000212694|upEE	chr12	121795881	121795938	NONO|K562	57
chr12	121795226	121796226	LINC00263|hela|ENSG00000212694|upEE	chr12	121795391	121795460	RBFOX2|K562	69
chr12	121795226	121796226	LINC00263|hela|ENSG00000212694|upEE	chr12	121795504	121795546	RBM15|K562	42
chr12	121795226	121796226	LINC00263|hela|ENSG00000212694|upEE	chr12	121795583	121795619	PPIL4|K562	36
chr12	121795226	121796226	LINC00263|hela|ENSG00000212694|upEE	chr12	121795292	121795314	CSTF2T|HepG2	22
chr12	121795226	121796226	LINC00263|hela|ENSG00000212694|upEE	chr12	121795919	121795949	FTO|K562	30
chr12	121795226	121796226	LINC00263|hela|ENSG00000212694|upEE	chr12	121795808	121795837	CSTF2|HepG2	29
chr12	121795226	121796226	LINC00263|hela|ENSG00000212694|upEE	chr12	121795525	121795528	RPS5|K562	3
chr12	121795226	121796226	LINC00263|hela|ENSG00000212694|upEE	chr12	121795361	121795398	EXOSC5|K562	37
chr12	121795226	121796226	LINC00263|hela|ENSG00000212694|upEE	chr12	121796124	121796168	TIA1|HepG2	44
chr12	121795226	121796226	LINC00263|hela|ENSG00000212694|upEE	chr12	121795346	121795390	RBM15|HepG2	44
chr12	121795226	121796226	LINC00263|hela|ENSG00000212694|upEE	chr12	121795697	121795726	AGGF1|K562	29
chr12	121795226	121796226	LINC00263|hela|ENSG00000212694|upEE	chr12	121796211	121796265	UPF1|K562	15
chr12	121795226	121796226	LINC00263|hela|ENSG00000212694|upEE	chr12	121795959	121796000	PRPF8|HepG2	41
chr12	121795226	121796226	LINC00263|hela|ENSG00000212694|upEE	chr12	121795528	121795536	NOLC1|K562	8
chr12	121795226	121796226	LINC00263|hela|ENSG00000212694|upEE	chr12	121795929	121795990	DDX6|HepG2	61
chr12	121795226	121796226	LINC00263|hela|ENSG00000212694|upEE	chr12	121795403	121795434	XRN2|K562	31
chr12	121795226	121796226	LINC00263|hela|ENSG00000212694|upEE	chr12	121795406	121795424	XRN2|K562	18
chr12	121795226	121796226	LINC00263|hela|ENSG00000212694|upEE	chr12	121795903	121795976	NOLC1|K562	73
chr12	121795226	121796226	LINC00263|hela|ENSG00000212694|upEE	chr12	121795748	121795767	EXOSC5|K562	19
chr12	121795226	121796226	LINC00263|hela|ENSG00000212694|upEE	chr12	121795534	121795577	AKAP8L|K562	43
chr12	121795226	121796226	LINC00263|hela|ENSG00000212694|upEE	chr12	121795410	121795425	ILF3|K562	15
chr12	121795226	121796226	LINC00263|hela|ENSG00000212694|upEE	chr12	121796133	121796138	CSTF2T|HepG2	5
chr12	121795226	121796226	LINC00263|hela|ENSG00000212694|upEE	chr12	121795298	121795320	U2AF1|HepG2	22
chr12	121795226	121796226	LINC00263|hela|ENSG00000212694|upEE	chr12	121795661	121795705	EWSR1|K562	44
chr12	121795226	121796226	LINC00263|hela|ENSG00000212694|upEE	chr12	121795288	121795324	SRSF1|HepG2	36
chr12	121795226	121796226	LINC00263|hela|ENSG00000212694|upEE	chr12	121796110	121796157	XRN2|HepG2	47
chr12	121795226	121796226	LINC00263|hela|ENSG00000212694|upEE	chr12	121795567	121795573	SLTM|K562	6
chr12	121795226	121796226	LINC00263|hela|ENSG00000212694|upEE	chr12	121796046	121796065	HNRNPA1|HepG2	19
chr12	121795226	121796226	LINC00263|hela|ENSG00000212694|upEE	chr12	121795671	121795690	RBFOX2|K562	19
chr12	121795226	121796226	LINC00263|hela|ENSG00000212694|upEE	chr12	121795292	121795342	SND1|K562	50
chr12	121795226	121796226	LINC00263|hela|ENSG00000212694|upEE	chr12	121796154	121796178	EFTUD2|HepG2	24
chr12	121795226	121796226	LINC00263|hela|ENSG00000212694|upEE	chr12	121796031	121796085	TBRG4|K562	54
chr12	121795226	121796226	LINC00263|hela|ENSG00000212694|upEE	chr12	121795285	121795331	HNRNPUL1|HepG2	46
chr12	121795226	121796226	LINC00263|hela|ENSG00000212694|upEE	chr12	121796224	121796268	NCBP2|HepG2	2
chr12	121795226	121796226	LINC00263|hela|ENSG00000212694|upEE	chr12	121795619	121795638	UCHL5|HepG2	19
chr12	121795226	121796226	LINC00263|hela|ENSG00000212694|upEE	chr12	121795967	121795986	RBM15|K562	19
chr12	121795226	121796226	LINC00263|hela|ENSG00000212694|upEE	chr12	121796203	121796236	SLTM|K562	23
chr12	121795226	121796226	LINC00263|hela|ENSG00000212694|upEE	chr12	121795925	121795968	GRSF1|HepG2	43
chr12	121795226	121796226	LINC00263|hela|ENSG00000212694|upEE	chr12	121795918	121795954	BUD13|K562	36
chr12	121795226	121796226	LINC00263|hela|ENSG00000212694|upEE	chr12	121795921	121795942	HNRNPK|K562	21
chr12	121795226	121796226	LINC00263|hela|ENSG00000212694|upEE	chr12	121796052	121796070	DDX3X|K562	18
chr12	121795226	121796226	LINC00263|hela|ENSG00000212694|upEE	chr12	121796153	121796156	CPSF6|K562	3
chr12	121795226	121796226	LINC00263|hela|ENSG00000212694|upEE	chr12	121796192	121796223	XRN2|HepG2	31
chr12	121795226	121796226	LINC00263|hela|ENSG00000212694|upEE	chr12	121796052	121796070	GTF2F1|HepG2	18
chr12	121795226	121796226	LINC00263|hela|ENSG00000212694|upEE	chr12	121796034	121796090	HNRNPA1|HepG2	56
chr12	121795226	121796226	LINC00263|hela|ENSG00000212694|upEE	chr12	121796214	121796255	PRPF8|K562	12
chr12	121795226	121796226	LINC00263|hela|ENSG00000212694|upEE	chr12	121795670	121795707	HNRNPK|HepG2	37
chr12	121795226	121796226	LINC00263|hela|ENSG00000212694|upEE	chr12	121795316	121795369	RPS11|K562	53
chr12	121795226	121796226	LINC00263|hela|ENSG00000212694|upEE	chr12	121795935	121795967	GRSF1|HepG2	32
chr12	121795226	121796226	LINC00263|hela|ENSG00000212694|upEE	chr12	121796223	121796255	TAF15|K562	3
chr12	121795226	121796226	LINC00263|hela|ENSG00000212694|upEE	chr12	121795514	121795519	XRN2|HepG2	5
chr12	121795226	121796226	LINC00263|hela|ENSG00000212694|upEE	chr12	121796133	121796159	DHX30|K562	26
chr12	121795226	121796226	LINC00263|hela|ENSG00000212694|upEE	chr12	121795613	121795664	HNRNPK|K562	51
chr12	121795226	121796226	LINC00263|hela|ENSG00000212694|upEE	chr12	121795293	121795327	PRPF8|HepG2	34
chr12	121795226	121796226	LINC00263|hela|ENSG00000212694|upEE	chr12	121796143	121796162	TROVE2|HepG2	19
chr12	121795226	121796226	LINC00263|hela|ENSG00000212694|upEE	chr12	121795934	121795935	HNRNPK|K562	1
chr12	121795226	121796226	LINC00263|hela|ENSG00000212694|upEE	chr12	121796120	121796169	TIA1|K562	49
chr12	121795226	121796226	LINC00263|hela|ENSG00000212694|upEE	chr12	121795687	121795722	MTPAP|K562	35
chr12	121795226	121796226	LINC00263|hela|ENSG00000212694|upEE	chr12	121795980	121795994	RBM15|HepG2	14
chr12	121795226	121796226	LINC00263|hela|ENSG00000212694|upEE	chr12	121795288	121795306	METAP2|K562	18
chr12	121795226	121796226	LINC00263|hela|ENSG00000212694|upEE	chr12	121795498	121795546	HNRNPA1|HepG2	48
chr12	121795226	121796226	LINC00263|hela|ENSG00000212694|upEE	chr12	121795914	121795955	EIF3D|HepG2	41
chr12	121795226	121796226	LINC00263|hela|ENSG00000212694|upEE	chr12	121795565	121795606	LARP4|K562	41
chr12	121795226	121796226	LINC00263|hela|ENSG00000212694|upEE	chr12	121795939	121795946	TIA1|HepG2	7
chr12	121795226	121796226	LINC00263|hela|ENSG00000212694|upEE	chr12	121795719	121795745	DROSHA|K562	26
chr12	121795226	121796226	LINC00263|hela|ENSG00000212694|upEE	chr12	121796210	121796255	SUPV3L1|HepG2	16
chr12	121795226	121796226	LINC00263|hela|ENSG00000212694|upEE	chr12	121795426	121795462	KHDRBS1|K562	36
chr12	121795226	121796226	LINC00263|hela|ENSG00000212694|upEE	chr12	121796218	121796230	DDX6|K562	8
chr12	121795226	121796226	LINC00263|hela|ENSG00000212694|upEE	chr12	121795409	121795447	ILF3|HepG2	38
chr12	121795226	121796226	LINC00263|hela|ENSG00000212694|upEE	chr12	121796217	121796254	PUS1|K562	9
chr12	121795226	121796226	LINC00263|hela|ENSG00000212694|upEE	chr12	121795669	121795683	LSM11|K562	14
chr12	121795226	121796226	LINC00263|hela|ENSG00000212694|upEE	chr12	121795835	121795864	KHDRBS1|K562	29
chr12	121795226	121796226	LINC00263|hela|ENSG00000212694|upEE	chr12	121796127	121796164	DDX3X|K562	37
chr12	121795226	121796226	LINC00263|hela|ENSG00000212694|upEE	chr12	121795923	121795933	RPS5|K562	10
chr12	121795226	121796226	LINC00263|hela|ENSG00000212694|upEE	chr12	121795304	121795349	SMNDC1|HepG2	45
chr12	121795226	121796226	LINC00263|hela|ENSG00000212694|upEE	chr12	121796171	121796222	SRSF9|HepG2	51
chr12	121795226	121796226	LINC00263|hela|ENSG00000212694|upEE	chr12	121795803	121795818	SF3B4|HepG2	15
chr12	121795226	121796226	LINC00263|hela|ENSG00000212694|upEE	chr12	121795382	121795461	NKRF|HepG2	79
chr12	121795226	121796226	LINC00263|hela|ENSG00000212694|upEE	chr12	121795397	121795440	RBFOX2|HepG2	43
chr12	121795226	121796226	LINC00263|hela|ENSG00000212694|upEE	chr12	121795804	121795836	HNRNPUL1|HepG2	32
chr12	121795226	121796226	LINC00263|hela|ENSG00000212694|upEE	chr12	121795502	121795537	U2AF1|HepG2	35
chr12	121795226	121796226	LINC00263|hela|ENSG00000212694|upEE	chr12	121795313	121795370	KHDRBS1|K562	57
chr12	121795226	121796226	LINC00263|hela|ENSG00000212694|upEE	chr12	121795680	121795697	AUH|HepG2	17
chr12	121795226	121796226	LINC00263|hela|ENSG00000212694|upEE	chr12	121795556	121795668	XRN2|K562	112
chr12	121795226	121796226	LINC00263|hela|ENSG00000212694|upEE	chr12	121795434	121795465	RBM15|K562	31
chr12	121795226	121796226	LINC00263|hela|ENSG00000212694|upEE	chr12	121795296	121795326	DDX42|K562	30
chr12	121795226	121796226	LINC00263|hela|ENSG00000212694|upEE	chr12	121795923	121795992	LARP4|HepG2	69
chr12	121795226	121796226	LINC00263|hela|ENSG00000212694|upEE	chr12	121795504	121795545	DDX24|K562	41
chr12	121795226	121796226	LINC00263|hela|ENSG00000212694|upEE	chr12	121796223	121796250	DDX59|HepG2	3
chr12	121795226	121796226	LINC00263|hela|ENSG00000212694|upEE	chr12	121795600	121795633	RBM15|HepG2	33
chr12	121795226	121796226	LINC00263|hela|ENSG00000212694|upEE	chr12	121795515	121795524	AGGF1|HepG2	9
chr12	121795226	121796226	LINC00263|hela|ENSG00000212694|upEE	chr12	121796047	121796071	SLTM|HepG2	24
chr12	121795226	121796226	LINC00263|hela|ENSG00000212694|upEE	chr12	121795611	121795631	METAP2|K562	20
chr12	121795226	121796226	LINC00263|hela|ENSG00000212694|upEE	chr12	121795397	121795432	DGCR8|HepG2	35
chr12	121795226	121796226	LINC00263|hela|ENSG00000212694|upEE	chr12	121795882	121796020	RBFOX2|K562	138
chr12	121795226	121796226	LINC00263|hela|ENSG00000212694|upEE	chr12	121796213	121796260	BUD13|K562	13
chr12	121795226	121796226	LINC00263|hela|ENSG00000212694|upEE	chr12	121795404	121795441	DDX3X|HepG2	37
chr12	121795226	121796226	LINC00263|hela|ENSG00000212694|upEE	chr12	121795503	121795530	FAM120A|HepG2	27
chr12	121795226	121796226	LINC00263|hela|ENSG00000212694|upEE	chr12	121795878	121796019	LSM11|HepG2	141
chr12	121795226	121796226	LINC00263|hela|ENSG00000212694|upEE	chr12	121795572	121795594	AKAP8L|K562	22
chr12	121795226	121796226	LINC00263|hela|ENSG00000212694|upEE	chr12	121795295	121795345	HNRNPUL1|K562	50
chr12	121795226	121796226	LINC00263|hela|ENSG00000212694|upEE	chr12	121795803	121795838	ILF3|HepG2	35
chr12	121795226	121796226	LINC00263|hela|ENSG00000212694|upEE	chr12	121795386	121795404	HNRNPU|HepG2	18
chr12	121795226	121796226	LINC00263|hela|ENSG00000212694|upEE	chr12	121795294	121795489	TROVE2|K562	195
chr12	121795226	121796226	LINC00263|hela|ENSG00000212694|upEE	chr12	121795606	121795630	IGF2BP1|HepG2	24
chr12	121795226	121796226	LINC00263|hela|ENSG00000212694|upEE	chr12	121796221	121796250	NONO|K562	5
chr12	121795226	121796226	LINC00263|hela|ENSG00000212694|upEE	chr12	121796210	121796238	RBFOX2|K562	16
chr12	121795226	121796226	LINC00263|hela|ENSG00000212694|upEE	chr12	121795956	121796012	DDX6|K562	56
chr12	121795226	121796226	LINC00263|hela|ENSG00000212694|upEE	chr12	121795456	121795464	SUGP2|HepG2	8
chr12	121795226	121796226	LINC00263|hela|ENSG00000212694|upEE	chr12	121795612	121795651	AGGF1|K562	39
chr12	121795226	121796226	LINC00263|hela|ENSG00000212694|upEE	chr12	121796131	121796154	AGGF1|HepG2	23
chr12	121795226	121796226	LINC00263|hela|ENSG00000212694|upEE	chr12	121795563	121795596	EWSR1|K562	33
chr12	121795226	121796226	LINC00263|hela|ENSG00000212694|upEE	chr12	121795524	121795530	NCBP2|HepG2	6
chr12	121795226	121796226	LINC00263|hela|ENSG00000212694|upEE	chr12	121795374	121795462	XRN2|HepG2	88
chr12	121795226	121796226	LINC00263|hela|ENSG00000212694|upEE	chr12	121795957	121795965	AUH|HepG2	8
chr12	121795226	121796226	LINC00263|hela|ENSG00000212694|upEE	chr12	121795600	121795639	PPIG|HepG2	39
chr12	121795226	121796226	LINC00263|hela|ENSG00000212694|upEE	chr12	121795394	121795438	TIA1|K562	44
chr12	121795226	121796226	LINC00263|hela|ENSG00000212694|upEE	chr12	121796035	121796058	HNRNPK|K562	23
chr12	121795226	121796226	LINC00263|hela|ENSG00000212694|upEE	chr12	121795397	121795434	CSTF2T|HepG2	37
chr12	121795226	121796226	LINC00263|hela|ENSG00000212694|upEE	chr12	121795615	121795639	LSM11|K562	24
chr12	121795226	121796226	LINC00263|hela|ENSG00000212694|upEE	chr12	121796211	121796249	NCBP2|HepG2	15
chr12	121795226	121796226	LINC00263|hela|ENSG00000212694|upEE	chr12	121795305	121795324	SMNDC1|K562	19
chr12	121795226	121796226	LINC00263|hela|ENSG00000212694|upEE	chr12	121795533	121795623	XPO5|HepG2	90
chr12	121795226	121796226	LINC00263|hela|ENSG00000212694|upEE	chr12	121795920	121795961	SF3A3|HepG2	41
chr12	121795226	121796226	LINC00263|hela|ENSG00000212694|upEE	chr12	121795916	121795944	RBM15|K562	28
chr12	121795226	121796226	LINC00263|hela|ENSG00000212694|upEE	chr12	121795888	121795911	SFPQ|HepG2	23
chr12	121795226	121796226	LINC00263|hela|ENSG00000212694|upEE	chr12	121795379	121795409	SLTM|HepG2	30
chr12	121795226	121796226	LINC00263|hela|ENSG00000212694|upEE	chr12	121795976	121796043	NOLC1|K562	67
chr12	121795226	121796226	LINC00263|hela|ENSG00000212694|upEE	chr12	121795369	121795470	DDX59|HepG2	101
chr12	121795226	121796226	LINC00263|hela|ENSG00000212694|upEE	chr12	121795677	121795689	IGF2BP1|HepG2	12
chr12	121795226	121796226	LINC00263|hela|ENSG00000212694|upEE	chr12	121795968	121795985	HNRNPA1|HepG2	17
chr12	121795226	121796226	LINC00263|hela|ENSG00000212694|upEE	chr12	121795594	121795602	TROVE2|HepG2	8
chr12	121795226	121796226	LINC00263|hela|ENSG00000212694|upEE	chr12	121795415	121795462	NONO|K562	47
chr12	121795226	121796226	LINC00263|hela|ENSG00000212694|upEE	chr12	121795314	121795348	YBX3|K562	34
chr12	121795226	121796226	LINC00263|hela|ENSG00000212694|upEE	chr12	121795879	121795917	ILF3|K562	38
chr12	121795226	121796226	LINC00263|hela|ENSG00000212694|upEE	chr12	121795370	121795424	SLTM|K562	54
chr12	121795226	121796226	LINC00263|hela|ENSG00000212694|upEE	chr12	121795820	121795850	LARP7|K562	30
chr12	121795226	121796226	LINC00263|hela|ENSG00000212694|upEE	chr12	121795976	121796077	EFTUD2|K562	101
chr12	121795226	121796226	LINC00263|hela|ENSG00000212694|upEE	chr12	121795912	121795936	KHSRP|K562	24
chr12	121795226	121796226	LINC00263|hela|ENSG00000212694|upEE	chr12	121795390	121795424	FXR1|K562	34
chr12	121795226	121796226	LINC00263|hela|ENSG00000212694|upEE	chr12	121795929	121796002	NKRF|HepG2	73
chr12	121795226	121796226	LINC00263|hela|ENSG00000212694|upEE	chr12	121795290	121795398	UCHL5|K562	108
chr12	121795226	121796226	LINC00263|hela|ENSG00000212694|upEE	chr12	121795429	121795454	IGF2BP1|K562	25
chr12	121795226	121796226	LINC00263|hela|ENSG00000212694|upEE	chr12	121795389	121795436	GTF2F1|HepG2	47
chr12	121795226	121796226	LINC00263|hela|ENSG00000212694|upEE	chr12	121795289	121795320	HNRNPM|K562	31
chr12	121795226	121796226	LINC00263|hela|ENSG00000212694|upEE	chr12	121795421	121795442	BUD13|HepG2	21
chr12	121795226	121796226	LINC00263|hela|ENSG00000212694|upEE	chr12	121795998	121796017	QKI|HepG2	19
chr12	121795226	121796226	LINC00263|hela|ENSG00000212694|upEE	chr12	121795904	121795959	SND1|HepG2	55
chr12	121795226	121796226	LINC00263|hela|ENSG00000212694|upEE	chr12	121795630	121795649	LIN28B|HepG2	19
chr12	121795226	121796226	LINC00263|hela|ENSG00000212694|upEE	chr12	121795360	121795373	RBM5|HepG2	13
chr12	121795226	121796226	LINC00263|hela|ENSG00000212694|upEE	chr12	121795678	121795700	HNRNPM|HepG2	22
chr12	121795226	121796226	LINC00263|hela|ENSG00000212694|upEE	chr12	121795531	121795589	XRN2|HepG2	58
chr12	121795226	121796226	LINC00263|hela|ENSG00000212694|upEE	chr12	121796119	121796175	LSM11|HepG2	56
chr12	121795226	121796226	LINC00263|hela|ENSG00000212694|upEE	chr12	121795631	121795643	FMR1|K562	12
chr12	121795226	121796226	LINC00263|hela|ENSG00000212694|upEE	chr12	121795972	121796012	FASTKD2|K562	40
chr12	121795226	121796226	LINC00263|hela|ENSG00000212694|upEE	chr12	121796163	121796179	PTBP1|K562	16
chr12	121795226	121796226	LINC00263|hela|ENSG00000212694|upEE	chr12	121795513	121795541	CDC40|HepG2	28
chr12	121795226	121796226	LINC00263|hela|ENSG00000212694|upEE	chr12	121795887	121795899	RBFOX2|K562	12
chr12	121795226	121796226	LINC00263|hela|ENSG00000212694|upEE	chr12	121796147	121796269	BUD13|K562	79
chr12	121795226	121796226	LINC00263|hela|ENSG00000212694|upEE	chr12	121796131	121796145	TIA1|K562	14
chr12	121795226	121796226	LINC00263|hela|ENSG00000212694|upEE	chr12	121795866	121795896	UPF1|K562	30
chr12	121795226	121796226	LINC00263|hela|ENSG00000212694|upEE	chr12	121795505	121795538	TRA2A|K562	33
chr12	121795226	121796226	LINC00263|hela|ENSG00000212694|upEE	chr12	121795282	121795341	UCHL5|K562	59
chr12	121795226	121796226	LINC00263|hela|ENSG00000212694|upEE	chr12	121795304	121795336	FASTKD2|HepG2	32
chr12	121795226	121796226	LINC00263|hela|ENSG00000212694|upEE	chr12	121796109	121796185	GRWD1|HepG2	76
chr12	121795226	121796226	LINC00263|hela|ENSG00000212694|upEE	chr12	121795430	121795458	SUGP2|HepG2	28
chr12	121795226	121796226	LINC00263|hela|ENSG00000212694|upEE	chr12	121795678	121795715	YBX3|K562	37
chr12	121795226	121796226	LINC00263|hela|ENSG00000212694|upEE	chr12	121795372	121795445	GEMIN5|K562	73
chr12	121795226	121796226	LINC00263|hela|ENSG00000212694|upEE	chr12	121796204	121796254	BUD13|HepG2	22
chr12	121795226	121796226	LINC00263|hela|ENSG00000212694|upEE	chr12	121795965	121795983	HNRNPA1|HepG2	18
chr12	121795226	121796226	LINC00263|hela|ENSG00000212694|upEE	chr12	121795286	121795342	FMR1|K562	56
chr12	121795226	121796226	LINC00263|hela|ENSG00000212694|upEE	chr12	121796196	121796239	SND1|K562	30
chr12	121795226	121796226	LINC00263|hela|ENSG00000212694|upEE	chr12	121795292	121795335	HNRNPU|K562	43
chr12	121795226	121796226	LINC00263|hela|ENSG00000212694|upEE	chr12	121795500	121795575	TROVE2|K562	75
chr12	121795226	121796226	LINC00263|hela|ENSG00000212694|upEE	chr12	121795962	121795969	KHDRBS1|K562	7
chr12	121795226	121796226	LINC00263|hela|ENSG00000212694|upEE	chr12	121795909	121795943	DROSHA|K562	34
chr12	121795226	121796226	LINC00263|hela|ENSG00000212694|upEE	chr12	121795517	121795565	DGCR8|K562	48
chr12	121795226	121796226	LINC00263|hela|ENSG00000212694|upEE	chr12	121795548	121795585	DDX3X|HepG2	37
chr12	121795226	121796226	LINC00263|hela|ENSG00000212694|upEE	chr12	121795565	121795612	RBFOX2|K562	47
chr12	121795226	121796226	LINC00263|hela|ENSG00000212694|upEE	chr12	121796121	121796167	SLTM|K562	46
chr12	121795226	121796226	LINC00263|hela|ENSG00000212694|upEE	chr12	121795395	121795470	FASTKD2|K562	75
chr12	121795226	121796226	LINC00263|hela|ENSG00000212694|upEE	chr12	121795925	121795953	XRCC6|K562	28
chr12	121795226	121796226	LINC00263|hela|ENSG00000212694|upEE	chr12	121795906	121796011	LSM11|HepG2	105
chr12	121795226	121796226	LINC00263|hela|ENSG00000212694|upEE	chr12	121795805	121795837	XRCC6|HepG2	32
chr12	121795226	121796226	LINC00263|hela|ENSG00000212694|upEE	chr12	121795530	121795572	XRCC6|K562	42
chr12	121795226	121796226	LINC00263|hela|ENSG00000212694|upEE	chr12	121795907	121795977	FAM120A|HepG2	70
chr12	121795226	121796226	LINC00263|hela|ENSG00000212694|upEE	chr12	121795324	121795360	SRSF7|K562	36
chr12	121795226	121796226	LINC00263|hela|ENSG00000212694|upEE	chr12	121795936	121795997	MTPAP|K562	61
chr12	121795226	121796226	LINC00263|hela|ENSG00000212694|upEE	chr12	121795397	121795458	AGGF1|K562	61
chr12	121795226	121796226	LINC00263|hela|ENSG00000212694|upEE	chr12	121795974	121796018	DDX3X|HepG2	44
chr12	121795226	121796226	LINC00263|hela|ENSG00000212694|upEE	chr12	121795687	121795695	DGCR8|K562	8
chr12	121795226	121796226	LINC00263|hela|ENSG00000212694|upEE	chr12	121796061	121796076	CPSF6|K562	15
chr12	121795226	121796226	LINC00263|hela|ENSG00000212694|upEE	chr12	121795295	121795362	KHSRP|K562	67
chr12	121795226	121796226	LINC00263|hela|ENSG00000212694|upEE	chr12	121795395	121795454	NOLC1|K562	59
chr12	121795226	121796226	LINC00263|hela|ENSG00000212694|upEE	chr12	121796188	121796261	U2AF2|K562	38
chr12	121795226	121796226	LINC00263|hela|ENSG00000212694|upEE	chr12	121795514	121795527	LARP4|HepG2	13
chr12	121795226	121796226	LINC00263|hela|ENSG00000212694|upEE	chr12	121796058	121796076	GTF2F1|K562	18
chr12	121795226	121796226	LINC00263|hela|ENSG00000212694|upEE	chr12	121795932	121795985	RBFOX2|HepG2	53
chr12	121795226	121796226	LINC00263|hela|ENSG00000212694|upEE	chr12	121795298	121795329	GRWD1|HepG2	31
chr12	121795226	121796226	LINC00263|hela|ENSG00000212694|upEE	chr12	121795418	121795481	FASTKD2|HepG2	63
chr12	121795226	121796226	LINC00263|hela|ENSG00000212694|upEE	chr12	121796120	121796148	RBFOX2|HepG2	28
chr12	121795226	121796226	LINC00263|hela|ENSG00000212694|upEE	chr12	121796003	121796051	SMNDC1|HepG2	48
chr12	121795226	121796226	LINC00263|hela|ENSG00000212694|upEE	chr12	121796133	121796167	UCHL5|HepG2	34
chr12	121795226	121796226	LINC00263|hela|ENSG00000212694|upEE	chr12	121796150	121796154	DROSHA|K562	4
chr12	121795226	121796226	LINC00263|hela|ENSG00000212694|upEE	chr12	121795330	121795335	HNRNPK|HepG2	5
chr12	121795226	121796226	LINC00263|hela|ENSG00000212694|upEE	chr12	121796208	121796236	TRA2A|K562	18
chr12	121795226	121796226	LINC00263|hela|ENSG00000212694|upEE	chr12	121795597	121795639	DDX59|HepG2	42
chr12	121795226	121796226	LINC00263|hela|ENSG00000212694|upEE	chr12	121796217	121796241	EFTUD2|HepG2	9
chr12	121795226	121796226	LINC00263|hela|ENSG00000212694|upEE	chr12	121796182	121796212	ZRANB2|K562	30
chr12	121795226	121796226	LINC00263|hela|ENSG00000212694|upEE	chr12	121796060	121796075	RBM15|HepG2	15
chr12	121795226	121796226	LINC00263|hela|ENSG00000212694|upEE	chr12	121795294	121795331	U2AF1|K562	37
chr12	121795226	121796226	LINC00263|hela|ENSG00000212694|upEE	chr12	121795809	121795824	AUH|HepG2	15
chr12	121795226	121796226	LINC00263|hela|ENSG00000212694|upEE	chr12	121795900	121795929	TIA1|K562	29
chr12	121795226	121796226	LINC00263|hela|ENSG00000212694|upEE	chr12	121795512	121795539	BUD13|K562	27
chr12	121795226	121796226	LINC00263|hela|ENSG00000212694|upEE	chr12	121795362	121795394	TNRC6A|K562	32
chr12	121795226	121796226	LINC00263|hela|ENSG00000212694|upEE	chr12	121796215	121796258	RPS11|K562	11
chr12	121795226	121796226	LINC00263|hela|ENSG00000212694|upEE	chr12	121795424	121795427	PTBP1|K562	3
chr12	121795226	121796226	LINC00263|hela|ENSG00000212694|upEE	chr12	121795695	121795726	DDX55|K562	31
chr12	121795226	121796226	LINC00263|hela|ENSG00000212694|upEE	chr12	121795310	121795367	TAF15|K562	57
chr12	121795226	121796226	LINC00263|hela|ENSG00000212694|upEE	chr12	121795926	121796024	AKAP8L|K562	98
chr12	121795226	121796226	LINC00263|hela|ENSG00000212694|upEE	chr12	121795273	121795455	RBM27|K562	182
chr12	121795226	121796226	LINC00263|hela|ENSG00000212694|upEE	chr12	121795392	121795438	XRN2|HepG2	46
chr12	121795226	121796226	LINC00263|hela|ENSG00000212694|upEE	chr12	121795390	121795437	GRWD1|HepG2	47
chr12	121795226	121796226	LINC00263|hela|ENSG00000212694|upEE	chr12	121796221	121796253	YBX3|K562	5
chr12	121795226	121796226	LINC00263|hela|ENSG00000212694|upEE	chr12	121795896	121795936	SAFB2|K562	40
chr12	121795226	121796226	LINC00263|hela|ENSG00000212694|upEE	chr12	121795904	121795949	ILF3|HepG2	45
chr12	121795226	121796226	LINC00263|hela|ENSG00000212694|upEE	chr12	121795945	121795959	TROVE2|K562	14
chr12	121795226	121796226	LINC00263|hela|ENSG00000212694|upEE	chr12	121796059	121796139	CSTF2|HepG2	80
chr12	121795226	121796226	LINC00263|hela|ENSG00000212694|upEE	chr12	121795902	121795937	TRA2A|K562	35
chr12	121795226	121796226	LINC00263|hela|ENSG00000212694|upEE	chr12	121795910	121795963	IGF2BP3|HepG2	53
chr12	121795226	121796226	LINC00263|hela|ENSG00000212694|upEE	chr12	121795504	121795534	KHDRBS1|K562	30
chr12	121795226	121796226	LINC00263|hela|ENSG00000212694|upEE	chr12	121795302	121795352	KHSRP|K562	50
chr12	121795226	121796226	LINC00263|hela|ENSG00000212694|upEE	chr12	121796172	121796247	SRSF1|K562	54
chr12	121795226	121796226	LINC00263|hela|ENSG00000212694|upEE	chr12	121795923	121795944	XRCC6|HepG2	21
chr12	121795226	121796226	LINC00263|hela|ENSG00000212694|upEE	chr12	121796052	121796062	HNRNPA1|K562	10
chr12	121795226	121796226	LINC00263|hela|ENSG00000212694|upEE	chr12	121795570	121795607	CSTF2T|K562	37
chr12	121795226	121796226	LINC00263|hela|ENSG00000212694|upEE	chr12	121795908	121796012	XRN2|K562	104
chr12	121795226	121796226	LINC00263|hela|ENSG00000212694|upEE	chr12	121796140	121796168	RBM15|HepG2	28
chr12	121795226	121796226	LINC00263|hela|ENSG00000212694|upEE	chr12	121795431	121795476	DDX42|K562	45
chr12	121795226	121796226	LINC00263|hela|ENSG00000212694|upEE	chr12	121795607	121795631	NOLC1|K562	24
chr12	121795226	121796226	LINC00263|hela|ENSG00000212694|upEE	chr12	121795676	121795701	DGCR8|HepG2	25
chr12	121795226	121796226	LINC00263|hela|ENSG00000212694|upEE	chr12	121795944	121795969	NPM1|K562	25
chr12	121795226	121796226	LINC00263|hela|ENSG00000212694|upEE	chr12	121795615	121795637	HNRNPK|HepG2	22
chr12	121795226	121796226	LINC00263|hela|ENSG00000212694|upEE	chr12	121796032	121796077	HNRNPK|HepG2	45
chr12	121795226	121796226	LINC00263|hela|ENSG00000212694|upEE	chr12	121795623	121795696	DDX55|K562	73
chr12	121795226	121796226	LINC00263|hela|ENSG00000212694|upEE	chr12	121795383	121795433	SF3B4|K562	50
chr12	121795226	121796226	LINC00263|hela|ENSG00000212694|upEE	chr12	121796145	121796240	SRSF1|K562	81
chr12	121795226	121796226	LINC00263|hela|ENSG00000212694|upEE	chr12	121795499	121795546	LSM11|HepG2	47
chr12	121795226	121796226	LINC00263|hela|ENSG00000212694|upEE	chr12	121795384	121795420	SLTM|HepG2	36
chr12	121795226	121796226	LINC00263|hela|ENSG00000212694|upEE	chr12	121795665	121795704	LARP7|K562	39
chr12	121795226	121796226	LINC00263|hela|ENSG00000212694|upEE	chr12	121795522	121795539	SMNDC1|K562	17
chr12	121795226	121796226	LINC00263|hela|ENSG00000212694|upEE	chr12	121796125	121796160	NONO|K562	35
chr12	121795226	121796226	LINC00263|hela|ENSG00000212694|upEE	chr12	121795508	121795557	LSM11|K562	49
chr12	121795226	121796226	LINC00263|hela|ENSG00000212694|upEE	chr12	121795960	121795993	ZNF622|K562	33
chr12	121795226	121796226	LINC00263|hela|ENSG00000212694|upEE	chr12	121795971	121796017	XRN2|K562	46
chr12	121795226	121796226	LINC00263|hela|ENSG00000212694|upEE	chr12	121795503	121795533	IGF2BP1|HepG2	30
chr12	121795226	121796226	LINC00263|hela|ENSG00000212694|upEE	chr12	121796208	121796254	TNRC6A|K562	18
chr12	121795226	121796226	LINC00263|hela|ENSG00000212694|upEE	chr12	121795364	121795423	DDX55|HepG2	59
chr12	121795226	121796226	LINC00263|hela|ENSG00000212694|upEE	chr12	121795431	121795465	YWHAG|K562	34
chr12	121795226	121796226	LINC00263|hela|ENSG00000212694|upEE	chr12	121795556	121795611	EFTUD2|HepG2	55
chr12	121795226	121796226	LINC00263|hela|ENSG00000212694|upEE	chr12	121795917	121795966	LARP4|K562	49
chr12	121795226	121796226	LINC00263|hela|ENSG00000212694|upEE	chr12	121796122	121796184	NOLC1|K562	62
chr12	121795226	121796226	LINC00263|hela|ENSG00000212694|upEE	chr12	121796161	121796230	GEMIN5|K562	65
chr12	121795226	121796226	LINC00263|hela|ENSG00000212694|upEE	chr12	121795289	121795356	TAF15|K562	67
chr12	121795226	121796226	LINC00263|hela|ENSG00000212694|upEE	chr12	121796117	121796148	SBDS|K562	31
chr12	121795226	121796226	LINC00263|hela|ENSG00000212694|upEE	chr12	121795386	121795428	ZNF622|K562	42
chr12	121795226	121796226	LINC00263|hela|ENSG00000212694|upEE	chr12	121796092	121796163	SF3B4|K562	71
chr12	121795226	121796226	LINC00263|hela|ENSG00000212694|upEE	chr12	121795294	121795320	SRSF1|K562	26
chr12	121795226	121796226	LINC00263|hela|ENSG00000212694|upEE	chr12	121795678	121795693	ZNF622|K562	15
chr12	121795226	121796226	LINC00263|hela|ENSG00000212694|upEE	chr12	121795948	121796006	PTBP1|HepG2	58
chr12	121795226	121796226	LINC00263|hela|ENSG00000212694|upEE	chr12	121796220	121796232	RPS5|K562	6
chr12	121795226	121796226	LINC00263|hela|ENSG00000212694|upEE	chr12	121796208	121796239	NOLC1|K562	18
chr12	121795226	121796226	LINC00263|hela|ENSG00000212694|upEE	chr12	121795666	121795693	FXR2|K562	27
chr12	121795226	121796226	LINC00263|hela|ENSG00000212694|upEE	chr12	121795495	121795547	DDX59|HepG2	52
chr12	121795226	121796226	LINC00263|hela|ENSG00000212694|upEE	chr12	121795947	121795993	UCHL5|K562	46
chr12	121795226	121796226	LINC00263|hela|ENSG00000212694|upEE	chr12	121795996	121796028	RPS11|K562	32
chr12	121795226	121796226	LINC00263|hela|ENSG00000212694|upEE	chr12	121795434	121795465	XRCC6|K562	31
chr12	121795226	121796226	LINC00263|hela|ENSG00000212694|upEE	chr12	121795949	121795971	CSTF2T|K562	22
chr12	121795226	121796226	LINC00263|hela|ENSG00000212694|upEE	chr12	121795301	121795364	LSM11|HepG2	63
chr12	121795226	121796226	LINC00263|hela|ENSG00000212694|upEE	chr12	121796136	121796148	KHSRP|K562	12
chr12	121795226	121796226	LINC00263|hela|ENSG00000212694|upEE	chr12	121795317	121795474	NOLC1|K562	157
chr12	121795226	121796226	LINC00263|hela|ENSG00000212694|upEE	chr12	121795620	121795687	PTBP1|HepG2	67
chr12	121795226	121796226	LINC00263|hela|ENSG00000212694|upEE	chr12	121796210	121796212	IGF2BP3|HepG2	2
chr12	121795226	121796226	LINC00263|hela|ENSG00000212694|upEE	chr12	121795308	121795370	GEMIN5|K562	62
chr12	121795226	121796226	LINC00263|hela|ENSG00000212694|upEE	chr12	121795915	121795962	DKC1|HepG2	47
chr12	121795226	121796226	LINC00263|hela|ENSG00000212694|upEE	chr12	121795665	121795698	PCBP2|HepG2	33
chr12	121795226	121796226	LINC00263|hela|ENSG00000212694|upEE	chr12	121795304	121795370	LSM11|K562	66
chr12	121795226	121796226	LINC00263|hela|ENSG00000212694|upEE	chr12	121795286	121795419	LARP4|K562	133
chr12	121795226	121796226	LINC00263|hela|ENSG00000212694|upEE	chr12	121796144	121796159	AKAP8L|K562	15
chr12	121795226	121796226	LINC00263|hela|ENSG00000212694|upEE	chr12	121796212	121796242	HNRNPL|K562	14
chr12	121795226	121796226	LINC00263|hela|ENSG00000212694|upEE	chr12	121795294	121795320	HNRNPA1|K562	26
chr12	121795226	121796226	LINC00263|hela|ENSG00000212694|upEE	chr12	121795889	121795908	DGCR8|K562	19
chr12	121795226	121796226	LINC00263|hela|ENSG00000212694|upEE	chr12	121795664	121795704	HNRNPK|HepG2	40
chr12	121795226	121796226	LINC00263|hela|ENSG00000212694|upEE	chr12	121795398	121795459	HNRNPK|HepG2	61
chr12	121795226	121796226	LINC00263|hela|ENSG00000212694|upEE	chr12	121795403	121795441	DGCR8|K562	38
chr12	121795226	121796226	LINC00263|hela|ENSG00000212694|upEE	chr12	121795273	121795314	CPSF7|HEK293	41
chr12	121795226	121796226	LINC00263|hela|ENSG00000212694|upEE	chr12	121795357	121795463	RPS5|K562	106
chr12	121795226	121796226	LINC00263|hela|ENSG00000212694|upEE	chr12	121795573	121795579	TIA1|K562	6
chr12	121795226	121796226	LINC00263|hela|ENSG00000212694|upEE	chr12	121796141	121796174	FXR2|K562	33
chr12	121795226	121796226	LINC00263|hela|ENSG00000212694|upEE	chr12	121795406	121795438	GRSF1|HepG2	32
chr12	121795226	121796226	LINC00263|hela|ENSG00000212694|upEE	chr12	121795402	121795443	PTBP1|HepG2	41
chr12	121795226	121796226	LINC00263|hela|ENSG00000212694|upEE	chr12	121795868	121795912	YWHAG|K562	44
chr12	121795226	121796226	LINC00263|hela|ENSG00000212694|upEE	chr12	121795665	121795704	IGF2BP2|K562	39
chr12	121795226	121796226	LINC00263|hela|ENSG00000212694|upEE	chr12	121795490	121795553	PCBP2|HepG2	63
chr12	121795226	121796226	LINC00263|hela|ENSG00000212694|upEE	chr12	121795299	121795356	LSM11|HepG2	57
chr12	121795226	121796226	LINC00263|hela|ENSG00000212694|upEE	chr12	121796045	121796081	CSTF2T|K562	36
chr12	121795226	121796226	LINC00263|hela|ENSG00000212694|upEE	chr12	121795894	121795965	DGCR8|HepG2	71
chr12	121795226	121796226	LINC00263|hela|ENSG00000212694|upEE	chr12	121795921	121796020	CSTF2|HepG2	99
chr12	121795226	121796226	LINC00263|hela|ENSG00000212694|upEE	chr12	121795701	121795734	ILF3|HepG2	33
chr12	121795226	121796226	LINC00263|hela|ENSG00000212694|upEE	chr12	121795890	121795940	HNRNPM|K562	50
chr12	121795226	121796226	LINC00263|hela|ENSG00000212694|upEE	chr12	121795503	121795552	MTPAP|K562	49
chr12	121795226	121796226	LINC00263|hela|ENSG00000212694|upEE	chr12	121796133	121796141	CSTF2T|HepG2	8
chr12	121795226	121796226	LINC00263|hela|ENSG00000212694|upEE	chr12	121795565	121795581	DGCR8|HepG2	16
chr12	121795226	121796226	LINC00263|hela|ENSG00000212694|upEE	chr12	121795934	121795949	ILF3|HepG2	15
chr12	121795226	121796226	LINC00263|hela|ENSG00000212694|upEE	chr12	121795689	121795707	POLR2G|HepG2	18
chr12	121795226	121796226	LINC00263|hela|ENSG00000212694|upEE	chr12	121796128	121796191	RBFOX2|K562	63
chr12	121795226	121796226	LINC00263|hela|ENSG00000212694|upEE	chr12	121795905	121795939	TIA1|K562	34
chr12	121795226	121796226	LINC00263|hela|ENSG00000212694|upEE	chr12	121795306	121795345	SMNDC1|K562	39
chr12	121795226	121796226	LINC00263|hela|ENSG00000212694|upEE	chr12	121795962	121795979	LARP4|HepG2	17
chr12	121795226	121796226	LINC00263|hela|ENSG00000212694|upEE	chr12	121795361	121795442	BCCIP|HepG2	81
chr12	121795226	121796226	LINC00263|hela|ENSG00000212694|upEE	chr12	121795905	121795940	ILF3|K562	35
chr12	121795226	121796226	LINC00263|hela|ENSG00000212694|upEE	chr12	121795526	121795557	FAM120A|HepG2	31
chr12	121795226	121796226	LINC00263|hela|ENSG00000212694|upEE	chr12	121795666	121795700	DDX6|K562	34
chr12	121795226	121796226	LINC00263|hela|ENSG00000212694|upEE	chr12	121796133	121796180	NONO|K562	47
chr12	121795226	121796226	LINC00263|hela|ENSG00000212694|upEE	chr12	121796123	121796183	LSM11|HepG2	60
chr12	121795226	121796226	LINC00263|hela|ENSG00000212694|upEE	chr12	121795426	121795452	RPS11|K562	26
chr12	121795226	121796226	LINC00263|hela|ENSG00000212694|upEE	chr12	121796203	121796218	IGF2BP1|HepG2	15
chr12	121795226	121796226	LINC00263|hela|ENSG00000212694|upEE	chr12	121795740	121795761	ILF3|K562	21
chr12	121795226	121796226	LINC00263|hela|ENSG00000212694|upEE	chr12	121796053	121796067	KHSRP|K562	14
chr12	121795226	121796226	LINC00263|hela|ENSG00000212694|upEE	chr12	121795920	121795937	PPIG|HepG2	17
chr12	121795226	121796226	LINC00263|hela|ENSG00000212694|upEE	chr12	121796205	121796258	FTO|K562	21
chr12	121795226	121796226	LINC00263|hela|ENSG00000212694|upEE	chr12	121795914	121795970	DDX59|HepG2	56
chr12	121795226	121796226	LINC00263|hela|ENSG00000212694|upEE	chr12	121795915	121795972	FKBP4|HepG2	57
chr12	121795226	121796226	LINC00263|hela|ENSG00000212694|upEE	chr12	121795534	121795572	HNRNPU|K562	38
chr12	121795226	121796226	LINC00263|hela|ENSG00000212694|upEE	chr12	121795678	121795715	EIF3D|HepG2	37
chr12	121795226	121796226	LINC00263|hela|ENSG00000212694|upEE	chr12	121795939	121795989	TNRC6A|K562	50
chr12	121795226	121796226	LINC00263|hela|ENSG00000212694|upEE	chr12	121796118	121796162	TROVE2|K562	44
chr12	121795226	121796226	LINC00263|hela|ENSG00000212694|upEE	chr12	121796126	121796148	RBM22|HepG2	22
chr12	121795226	121796226	LINC00263|hela|ENSG00000212694|upEE	chr12	121796114	121796124	HNRNPA1|K562	10
chr12	121795226	121796226	LINC00263|hela|ENSG00000212694|upEE	chr12	121796191	121796250	SRSF7|HepG2	35
chr12	121795226	121796226	LINC00263|hela|ENSG00000212694|upEE	chr12	121795962	121796004	SF3B1|K562	42
chr12	121795226	121796226	LINC00263|hela|ENSG00000212694|upEE	chr12	121795516	121795547	ILF3|K562	31
chr12	121795226	121796226	LINC00263|hela|ENSG00000212694|upEE	chr12	121795301	121795337	PPIG|HepG2	36
chr12	121795226	121796226	LINC00263|hela|ENSG00000212694|upEE	chr12	121796221	121796234	NONO|K562	5
chr12	121795226	121796226	LINC00263|hela|ENSG00000212694|upEE	chr12	121795682	121795734	DGCR8|K562	52
chr12	121795226	121796226	LINC00263|hela|ENSG00000212694|upEE	chr12	121796050	121796092	UCHL5|K562	42
chr12	121795226	121796226	LINC00263|hela|ENSG00000212694|upEE	chr12	121795912	121795965	PRPF8|K562	53
chr12	121795226	121796226	LINC00263|hela|ENSG00000212694|upEE	chr12	121795883	121795943	SMNDC1|K562	60
chr12	121795226	121796226	LINC00263|hela|ENSG00000212694|upEE	chr12	121795285	121795326	SRSF9|HepG2	41
chr12	121795226	121796226	LINC00263|hela|ENSG00000212694|upEE	chr12	121795498	121795550	IGF2BP1|HepG2	52
chr12	121795226	121796226	LINC00263|hela|ENSG00000212694|upEE	chr12	121795499	121795607	HNRNPK|K562	108
chr12	121795226	121796226	LINC00263|hela|ENSG00000212694|upEE	chr12	121795910	121795950	SLTM|HepG2	40
chr12	121795226	121796226	LINC00263|hela|ENSG00000212694|upEE	chr12	121795303	121795347	EXOSC5|K562	44
chr12	121795226	121796226	LINC00263|hela|ENSG00000212694|upEE	chr12	121795975	121795991	EIF3D|HepG2	16
chr12	121795226	121796226	LINC00263|hela|ENSG00000212694|upEE	chr12	121795380	121795471	LSM11|HepG2	91
chr12	121795226	121796226	LINC00263|hela|ENSG00000212694|upEE	chr12	121795393	121795421	HNRNPA1|K562	28
chr12	121795226	121796226	LINC00263|hela|ENSG00000212694|upEE	chr12	121796042	121796081	HNRNPA1|K562	39
chr12	121795226	121796226	LINC00263|hela|ENSG00000212694|upEE	chr12	121795421	121795456	RBM22|HepG2	35
chr12	121795226	121796226	LINC00263|hela|ENSG00000212694|upEE	chr12	121795394	121795470	HNRNPK|HepG2	76
chr12	121795226	121796226	LINC00263|hela|ENSG00000212694|upEE	chr12	121795908	121795947	DDX55|HepG2	39
chr12	121795226	121796226	LINC00263|hela|ENSG00000212694|upEE	chr12	121795427	121795462	SMNDC1|K562	35
chr12	121795226	121796226	LINC00263|hela|ENSG00000212694|upEE	chr12	121795406	121795423	NKRF|HepG2	17
chr12	121795226	121796226	LINC00263|hela|ENSG00000212694|upEE	chr12	121795890	121795923	CDC40|HepG2	33
chr12	121795226	121796226	LINC00263|hela|ENSG00000212694|upEE	chr12	121795413	121795446	MTPAP|K562	33
chr12	121795226	121796226	LINC00263|hela|ENSG00000212694|upEE	chr12	121795552	121795592	HNRNPK|HepG2	40
chr12	121795226	121796226	LINC00263|hela|ENSG00000212694|upEE	chr12	121795413	121795444	LSM11|K562	31
chr12	121795226	121796226	LINC00263|hela|ENSG00000212694|upEE	chr12	121796144	121796170	RBFOX2|HepG2	26
chr12	121795226	121796226	LINC00263|hela|ENSG00000212694|upEE	chr12	121795894	121795950	HNRNPM|K562	56
chr12	121795226	121796226	LINC00263|hela|ENSG00000212694|upEE	chr12	121795955	121796012	DGCR8|HepG2	57
chr12	121795226	121796226	LINC00263|hela|ENSG00000212694|upEE	chr12	121795477	121795505	SAFB2|K562	28
chr12	121795226	121796226	LINC00263|hela|ENSG00000212694|upEE	chr12	121795292	121795341	HNRNPU|HepG2	49
chr12	121795226	121796226	LINC00263|hela|ENSG00000212694|upEE	chr12	121795971	121796050	EWSR1|K562	79
chr12	121795226	121796226	LINC00263|hela|ENSG00000212694|upEE	chr12	121795554	121795593	FMR1|K562	39
chr12	121795226	121796226	LINC00263|hela|ENSG00000212694|upEE	chr12	121795797	121795841	TIA1|K562	44
chr12	121795226	121796226	LINC00263|hela|ENSG00000212694|upEE	chr12	121796139	121796179	LSM11|K562	40
chr12	121795226	121796226	LINC00263|hela|ENSG00000212694|upEE	chr12	121795432	121795455	AGGF1|HepG2	23
chr12	121795226	121796226	LINC00263|hela|ENSG00000212694|upEE	chr12	121795573	121795594	RPS5|K562	21
chr12	121795226	121796226	LINC00263|hela|ENSG00000212694|upEE	chr12	121795531	121795594	DDX55|K562	63
chr12	121795226	121796226	LINC00263|hela|ENSG00000212694|upEE	chr12	121795920	121795978	SMNDC1|HepG2	58
chr12	121795226	121796226	LINC00263|hela|ENSG00000212694|upEE	chr12	121795865	121795898	DDX3X|K562	33
chr12	121795226	121796226	LINC00263|hela|ENSG00000212694|upEE	chr12	121796127	121796168	CSTF2T|K562	41
chr12	121795226	121796226	LINC00263|hela|ENSG00000212694|upEE	chr12	121795428	121795471	LARP4|HepG2	43
chr12	121795226	121796226	LINC00263|hela|ENSG00000212694|upEE	chr12	121795906	121795946	PUS1|K562	40
chr12	121795226	121796226	LINC00263|hela|ENSG00000212694|upEE	chr12	121795381	121795406	POLR2G|HepG2	25
chr12	121795226	121796226	LINC00263|hela|ENSG00000212694|upEE	chr12	121795495	121795614	LSM11|HepG2	119
chr12	121795226	121796226	LINC00263|hela|ENSG00000212694|upEE	chr12	121796112	121796160	LARP7|K562	48
chr12	121795226	121796226	LINC00263|hela|ENSG00000212694|upEE	chr12	121795301	121795347	FAM120A|HepG2	46
chr12	121795226	121796226	LINC00263|hela|ENSG00000212694|upEE	chr12	121795681	121795708	U2AF1|HepG2	27
chr12	121795226	121796226	LINC00263|hela|ENSG00000212694|upEE	chr12	121795305	121795319	U2AF1|HepG2	14
chr12	121795226	121796226	LINC00263|hela|ENSG00000212694|upEE	chr12	121795505	121795540	LARP4|K562	35
chr12	121795226	121796226	LINC00263|hela|ENSG00000212694|upEE	chr12	121795939	121795973	U2AF1|HepG2	34
chr12	121795226	121796226	LINC00263|hela|ENSG00000212694|upEE	chr12	121796121	121796147	LARP4|HepG2	26
chr12	121795226	121796226	LINC00263|hela|ENSG00000212694|upEE	chr12	121796047	121796066	NOLC1|HepG2	19
chr12	121795226	121796226	LINC00263|hela|ENSG00000212694|upEE	chr12	121795709	121795728	DDX3X|HepG2	19
chr12	121795226	121796226	LINC00263|hela|ENSG00000212694|upEE	chr12	121795351	121795353	DROSHA|K562	2
chr12	121795226	121796226	LINC00263|hela|ENSG00000212694|upEE	chr12	121796044	121796086	SF3B1|K562	42
chr12	121795226	121796226	LINC00263|hela|ENSG00000212694|upEE	chr12	121795660	121795689	XRN2|HepG2	29
chr12	121795226	121796226	LINC00263|hela|ENSG00000212694|upEE	chr12	121795439	121795446	HNRNPC|HepG2	7
chr12	121795226	121796226	LINC00263|hela|ENSG00000212694|upEE	chr12	121795303	121795353	CSTF2T|K562	50
chr12	121795226	121796226	LINC00263|hela|ENSG00000212694|upEE	chr12	121795499	121795561	BUD13|HepG2	62
chr12	121795226	121796226	LINC00263|hela|ENSG00000212694|upEE	chr12	121795341	121795367	XRCC6|K562	26
chr12	121795226	121796226	LINC00263|hela|ENSG00000212694|upEE	chr12	121795616	121795636	YWHAG|K562	20
chr12	121795226	121796226	LINC00263|hela|ENSG00000212694|upEE	chr12	121795414	121795433	PTBP1|HepG2	19
chr12	121795226	121796226	LINC00263|hela|ENSG00000212694|upEE	chr12	121796058	121796076	TROVE2|HepG2	18
chr12	121795226	121796226	LINC00263|hela|ENSG00000212694|upEE	chr12	121796123	121796187	TIA1|HepG2	64
chr12	121795226	121796226	LINC00263|hela|ENSG00000212694|upEE	chr12	121795925	121795956	SMNDC1|K562	31
chr12	121795226	121796226	LINC00263|hela|ENSG00000212694|upEE	chr12	121796060	121796065	BUD13|HepG2	5
chr12	121795226	121796226	LINC00263|hela|ENSG00000212694|upEE	chr12	121796209	121796242	EXOSC5|K562	17
chr12	121795226	121796226	LINC00263|hela|ENSG00000212694|upEE	chr12	121795912	121795996	CSTF2|HepG2	84
chr12	121795226	121796226	LINC00263|hela|ENSG00000212694|upEE	chr12	121795952	121795975	CSTF2T|K562	23
chr12	121795226	121796226	LINC00263|hela|ENSG00000212694|upEE	chr12	121795511	121795521	ZRANB2|K562	10
chr12	121795226	121796226	LINC00263|hela|ENSG00000212694|upEE	chr12	121795354	121795432	RBM22|HepG2	78
chr12	121795226	121796226	LINC00263|hela|ENSG00000212694|upEE	chr12	121795485	121795546	HNRNPK|HepG2	61
chr12	121795226	121796226	LINC00263|hela|ENSG00000212694|upEE	chr12	121795296	121795311	CSTF2T|HepG2	15
chr12	121795226	121796226	LINC00263|hela|ENSG00000212694|upEE	chr12	121795596	121795638	CSTF2T|HepG2	42
chr12	121795226	121796226	LINC00263|hela|ENSG00000212694|upEE	chr12	121795346	121795435	RBM15|HepG2	89
chr12	121795226	121796226	LINC00263|hela|ENSG00000212694|upEE	chr12	121795292	121795321	IGF2BP1|K562	29
chr12	121795226	121796226	LINC00263|hela|ENSG00000212694|upEE	chr12	121796064	121796066	PPIG|HepG2	2
chr12	121795226	121796226	LINC00263|hela|ENSG00000212694|upEE	chr12	121795496	121795536	DGCR8|HepG2	40
chr12	121795226	121796226	LINC00263|hela|ENSG00000212694|upEE	chr12	121795515	121795545	TIA1|K562	30
chr12	121795226	121796226	LINC00263|hela|ENSG00000212694|upEE	chr12	121795400	121795413	BUD13|HepG2	13
chr12	121795226	121796226	LINC00263|hela|ENSG00000212694|upEE	chr12	121795923	121795953	RBM15|HepG2	30
chr12	121795226	121796226	LINC00263|hela|ENSG00000212694|upEE	chr12	121795388	121795439	SUPV3L1|HepG2	51
chr12	121795226	121796226	LINC00263|hela|ENSG00000212694|upEE	chr12	121795382	121795475	HNRNPK|K562	93
chr12	121795226	121796226	LINC00263|hela|ENSG00000212694|upEE	chr12	121795521	121795626	XRN2|K562	105
chr12	121795226	121796226	LINC00263|hela|ENSG00000212694|upEE	chr12	121795923	121795992	SLTM|K562	69
chr12	121795226	121796226	LINC00263|hela|ENSG00000212694|upEE	chr12	121795381	121795395	CDC40|HepG2	14
chr12	121795226	121796226	LINC00263|hela|ENSG00000212694|upEE	chr12	121795389	121795429	SRSF1|HepG2	40
chr12	121795226	121796226	LINC00263|hela|ENSG00000212694|upEE	chr12	121795512	121795560	PTBP1|K562	48
chr12	121795226	121796226	LINC00263|hela|ENSG00000212694|upEE	chr12	121795907	121795930	HNRNPUL1|HepG2	23
chr12	121795226	121796226	LINC00263|hela|ENSG00000212694|upEE	chr12	121795396	121795431	NCBP2|HepG2	35
chr12	121795226	121796226	LINC00263|hela|ENSG00000212694|upEE	chr12	121795678	121795695	PTBP1|K562	17
chr12	121795226	121796226	LINC00263|hela|ENSG00000212694|upEE	chr12	121796067	121796087	DDX24|K562	20
chr12	121795226	121796226	LINC00263|hela|ENSG00000212694|upEE	chr12	121795890	121795931	HNRNPM|HepG2	41
chr12	121795226	121796226	LINC00263|hela|ENSG00000212694|upEE	chr12	121795669	121795708	DHX30|HepG2	39
chr12	121795226	121796226	LINC00263|hela|ENSG00000212694|upEE	chr12	121796069	121796075	U2AF2|K562	6
chr12	121795226	121796226	LINC00263|hela|ENSG00000212694|upEE	chr12	121795714	121795721	HNRNPC|HepG2	7
chr12	121795226	121796226	LINC00263|hela|ENSG00000212694|upEE	chr12	121795676	121795692	NOLC1|K562	16
chr12	121795226	121796226	LINC00263|hela|ENSG00000212694|upEE	chr12	121795621	121795693	CSTF2T|HepG2	72
chr12	121795226	121796226	LINC00263|hela|ENSG00000212694|upEE	chr12	121795419	121795442	ILF3|K562	23
chr12	121795226	121796226	LINC00263|hela|ENSG00000212694|upEE	chr12	121795391	121795418	GTF2F1|K562	27
chr12	121795226	121796226	LINC00263|hela|ENSG00000212694|upEE	chr12	121795669	121795700	YWHAG|K562	31
chr12	121795226	121796226	LINC00263|hela|ENSG00000212694|upEE	chr12	121795894	121795976	XRN2|HepG2	82
chr12	121795226	121796226	LINC00263|hela|ENSG00000212694|upEE	chr12	121796050	121796078	MTPAP|K562	28
chr12	121795226	121796226	LINC00263|hela|ENSG00000212694|upEE	chr12	121795483	121795495	SLTM|K562	12
chr12	121795226	121796226	LINC00263|hela|ENSG00000212694|upEE	chr12	121795931	121795979	SF3B4|K562	48
chr12	121795226	121796226	LINC00263|hela|ENSG00000212694|upEE	chr12	121795967	121795988	XRN2|HepG2	21
chr12	121795226	121796226	LINC00263|hela|ENSG00000212694|upEE	chr12	121795300	121795349	NOLC1|HepG2	49
chr12	121795226	121796226	LINC00263|hela|ENSG00000212694|upEE	chr12	121796214	121796249	TIA1|K562	12
chr12	121795226	121796226	LINC00263|hela|ENSG00000212694|upEE	chr12	121795318	121795372	PTBP1|K562	54
chr12	121795226	121796226	LINC00263|hela|ENSG00000212694|upEE	chr12	121795938	121795972	HNRNPU|K562	34
chr12	121795226	121796226	LINC00263|hela|ENSG00000212694|upEE	chr12	121795351	121795411	DDX3X|K562	60
chr12	121795226	121796226	LINC00263|hela|ENSG00000212694|upEE	chr12	121796130	121796162	TAF15|K562	32
chr12	121795226	121796226	LINC00263|hela|ENSG00000212694|upEE	chr12	121795434	121795465	DHX30|HepG2	31
chr12	121795226	121796226	LINC00263|hela|ENSG00000212694|upEE	chr12	121795517	121795531	LIN28B|HepG2	14
chr12	121795226	121796226	LINC00263|hela|ENSG00000212694|upEE	chr12	121795291	121795329	SUPV3L1|HepG2	38
chr12	121795226	121796226	LINC00263|hela|ENSG00000212694|upEE	chr12	121795891	121795940	AUH|HepG2	49
chr12	121795226	121796226	LINC00263|hela|ENSG00000212694|upEE	chr12	121795502	121795541	RBM15|K562	39
chr12	121795226	121796226	LINC00263|hela|ENSG00000212694|upEE	chr12	121796135	121796149	TAF15|HepG2	14
chr12	121795226	121796226	LINC00263|hela|ENSG00000212694|upEE	chr12	121795280	121795326	CPSF6|K562	46
chr12	121795226	121796226	LINC00263|hela|ENSG00000212694|upEE	chr12	121795994	121796013	TIA1|K562	19
chr12	121795226	121796226	LINC00263|hela|ENSG00000212694|upEE	chr12	121795472	121795549	HNRNPK|HepG2	77
chr12	121795226	121796226	LINC00263|hela|ENSG00000212694|upEE	chr12	121796121	121796147	IGF2BP3|HepG2	26
chr12	121795226	121796226	LINC00263|hela|ENSG00000212694|upEE	chr12	121795739	121795769	DROSHA|K562	30
chr12	121795226	121796226	LINC00263|hela|ENSG00000212694|upEE	chr12	121795901	121795971	XRN2|K562	70
chr12	121795226	121796226	LINC00263|hela|ENSG00000212694|upEE	chr12	121795475	121795592	HNRNPK|K562	117
chr12	121795226	121796226	LINC00263|hela|ENSG00000212694|upEE	chr12	121795950	121795971	GTF2F1|K562	21
chr12	121795226	121796226	LINC00263|hela|ENSG00000212694|upEE	chr12	121795913	121795963	NKRF|HepG2	50
chr12	121795226	121796226	LINC00263|hela|ENSG00000212694|upEE	chr12	121796129	121796140	NOLC1|HepG2	11
chr12	121795226	121796226	LINC00263|hela|ENSG00000212694|upEE	chr12	121795980	121796015	CPSF6|K562	35
chr12	121795226	121796226	LINC00263|hela|ENSG00000212694|upEE	chr12	121795703	121795709	DDX3X|HepG2	6
chr12	121795226	121796226	LINC00263|hela|ENSG00000212694|upEE	chr12	121795409	121795415	FAM120A|HepG2	6
chr12	121795226	121796226	LINC00263|hela|ENSG00000212694|upEE	chr12	121796207	121796247	DDX6|K562	19
chr12	121795226	121796226	LINC00263|hela|ENSG00000212694|upEE	chr12	121795896	121795972	ZRANB2|K562	76
chr12	121795226	121796226	LINC00263|hela|ENSG00000212694|upEE	chr12	121795957	121796001	XRCC6|K562	44
chr12	121795226	121796226	LINC00263|hela|ENSG00000212694|upEE	chr12	121795293	121795340	SMNDC1|HepG2	47
chr12	121795226	121796226	LINC00263|hela|ENSG00000212694|upEE	chr12	121796198	121796244	UCHL5|HepG2	28
chr12	121795226	121796226	LINC00263|hela|ENSG00000212694|upEE	chr12	121796020	121796085	RBFOX2|K562	65
chr12	121795226	121796226	LINC00263|hela|ENSG00000212694|upEE	chr12	121795901	121795942	CSTF2T|K562	41
chr12	121795226	121796226	LINC00263|hela|ENSG00000212694|upEE	chr12	121796054	121796079	BUD13|K562	25
chr12	121795226	121796226	LINC00263|hela|ENSG00000212694|upEE	chr12	121795514	121795541	AUH|K562	27
chr12	121795226	121796226	LINC00263|hela|ENSG00000212694|upEE	chr12	121795274	121795349	RBM27|K562	75
chr12	121795226	121796226	LINC00263|hela|ENSG00000212694|upEE	chr12	121795924	121795949	YBX3|K562	25
chr12	121795226	121796226	LINC00263|hela|ENSG00000212694|upEE	chr12	121795508	121795531	DDX55|K562	23
chr12	121795226	121796226	LINC00263|hela|ENSG00000212694|upEE	chr12	121795283	121795344	HNRNPU|HepG2	61
chr12	121795226	121796226	LINC00263|hela|ENSG00000212694|upEE	chr12	121795961	121796007	EXOSC5|K562	46
chr12	121795226	121796226	LINC00263|hela|ENSG00000212694|upEE	chr12	121795443	121795474	TRA2A|K562	31
chr12	121795226	121796226	LINC00263|hela|ENSG00000212694|upEE	chr12	121795369	121795453	AKAP8L|K562	84
chr12	121795226	121796226	LINC00263|hela|ENSG00000212694|upEE	chr12	121795567	121795595	BUD13|K562	28
chr12	121795226	121796226	LINC00263|hela|ENSG00000212694|upEE	chr12	121795671	121795697	BUD13|HepG2	26
chr12	121795226	121796226	LINC00263|hela|ENSG00000212694|upEE	chr12	121795614	121795659	NKRF|HepG2	45
chr12	121795226	121796226	LINC00263|hela|ENSG00000212694|upEE	chr12	121796214	121796264	SF3B4|HepG2	12
chr12	121795226	121796226	LINC00263|hela|ENSG00000212694|upEE	chr12	121796054	121796083	NCBP2|HepG2	29
chr12	121795226	121796226	LINC00263|hela|ENSG00000212694|upEE	chr12	121795955	121795977	FMR1|K562	22
chr12	121795226	121796226	LINC00263|hela|ENSG00000212694|upEE	chr12	121795600	121795710	IGF2BP2|K562	110
chr12	121795226	121796226	LINC00263|hela|ENSG00000212694|upEE	chr12	121795300	121795313	RBFOX2|HepG2	13
chr12	121795226	121796226	LINC00263|hela|ENSG00000212694|upEE	chr12	121795915	121795974	CSTF2T|HepG2	59
chr12	121795226	121796226	LINC00263|hela|ENSG00000212694|upEE	chr12	121795950	121795985	GTF2F1|K562	35
chr12	121795226	121796226	LINC00263|hela|ENSG00000212694|upEE	chr12	121795306	121795356	DDX24|K562	50
chr12	121795226	121796226	LINC00263|hela|ENSG00000212694|upEE	chr12	121795906	121795934	PUM2|K562	28
chr12	121795226	121796226	LINC00263|hela|ENSG00000212694|upEE	chr12	121795794	121795869	ILF3|K562	75
chr12	121795226	121796226	LINC00263|hela|ENSG00000212694|upEE	chr12	121795405	121795427	U2AF1|HepG2	22
chr12	121795226	121796226	LINC00263|hela|ENSG00000212694|upEE	chr12	121795588	121795631	TBRG4|K562	43
chr12	121795226	121796226	LINC00263|hela|ENSG00000212694|upEE	chr12	121795422	121795469	SND1|K562	47
chr12	121795226	121796226	LINC00263|hela|ENSG00000212694|upEE	chr12	121795659	121795709	XRN2|HepG2	50
chr12	121795226	121796226	LINC00263|hela|ENSG00000212694|upEE	chr12	121795501	121795546	YWHAG|K562	45
chr12	121795226	121796226	LINC00263|hela|ENSG00000212694|upEE	chr12	121795403	121795439	U2AF2|HepG2	36
chr12	121795226	121796226	LINC00263|hela|ENSG00000212694|upEE	chr12	121796051	121796069	DDX6|K562	18
chr12	121795226	121796226	LINC00263|hela|ENSG00000212694|upEE	chr12	121795298	121795353	FAM120A|K562	55
chr12	121795226	121796226	LINC00263|hela|ENSG00000212694|upEE	chr12	121795306	121795341	NKRF|HepG2	35
chr12	121795226	121796226	LINC00263|hela|ENSG00000212694|upEE	chr12	121795920	121795969	PRPF8|HepG2	49
chr12	121795226	121796226	LINC00263|hela|ENSG00000212694|upEE	chr12	121795885	121795998	NOLC1|K562	113
chr12	121795226	121796226	LINC00263|hela|ENSG00000212694|upEE	chr12	121796216	121796247	NKRF|HepG2	10
chr12	121795226	121796226	LINC00263|hela|ENSG00000212694|upEE	chr12	121795305	121795366	UCHL5|HepG2	61
chr12	121795226	121796226	LINC00263|hela|ENSG00000212694|upEE	chr12	121795838	121795839	EIF3D|HepG2	1
chr12	121795226	121796226	LINC00263|hela|ENSG00000212694|upEE	chr12	121795585	121795636	IGF2BP3|HepG2	51
chr12	121795226	121796226	LINC00263|hela|ENSG00000212694|upEE	chr12	121795920	121795950	RPS5|K562	30
chr12	121795226	121796226	LINC00263|hela|ENSG00000212694|upEE	chr12	121795918	121795936	FASTKD2|HepG2	18
chr12	121795226	121796226	LINC00263|hela|ENSG00000212694|upEE	chr12	121796090	121796242	SRSF1|HepG2	136
chr12	121795226	121796226	LINC00263|hela|ENSG00000212694|upEE	chr12	121795511	121795527	U2AF1|K562	16
chr12	121795226	121796226	LINC00263|hela|ENSG00000212694|upEE	chr12	121796031	121796087	LSM11|HepG2	56
chr12	121795226	121796226	LINC00263|hela|ENSG00000212694|upEE	chr12	121796166	121796170	BUD13|K562	4
chr12	121795226	121796226	LINC00263|hela|ENSG00000212694|upEE	chr12	121796112	121796170	HNRNPU|K562	58
chr12	121795226	121796226	LINC00263|hela|ENSG00000212694|upEE	chr12	121795920	121795960	SUGP2|HepG2	40
chr12	121795226	121796226	LINC00263|hela|ENSG00000212694|upEE	chr12	121795807	121795838	NONO|K562	31
chr12	121795226	121796226	LINC00263|hela|ENSG00000212694|upEE	chr12	121796045	121796085	TAF15|K562	40
chr12	121795226	121796226	LINC00263|hela|ENSG00000212694|upEE	chr12	121795666	121795721	RBM15|K562	55
chr12	121795226	121796226	LINC00263|hela|ENSG00000212694|upEE	chr12	121796127	121796245	PPIG|HepG2	99
chr12	121795226	121796226	LINC00263|hela|ENSG00000212694|upEE	chr12	121796164	121796178	GEMIN5|K562	14
chr12	121795226	121796226	LINC00263|hela|ENSG00000212694|upEE	chr12	121796191	121796251	RBFOX2|K562	35
chr12	121795226	121796226	LINC00263|hela|ENSG00000212694|upEE	chr12	121795364	121795476	LSM11|HepG2	112
chr12	121795226	121796226	LINC00263|hela|ENSG00000212694|upEE	chr12	121796145	121796241	PPIG|HepG2	81
chr12	121795226	121796226	LINC00263|hela|ENSG00000212694|upEE	chr12	121796163	121796246	ZNF622|K562	63
chr12	121795226	121796226	LINC00263|hela|ENSG00000212694|upEE	chr12	121795900	121795941	PRPF8|K562	41
chr12	121795226	121796226	LINC00263|hela|ENSG00000212694|upEE	chr12	121795911	121795973	GRWD1|HepG2	62
chr12	121795226	121796226	LINC00263|hela|ENSG00000212694|upEE	chr12	121795302	121795316	DROSHA|K562	14
chr12	121795226	121796226	LINC00263|hela|ENSG00000212694|upEE	chr12	121795295	121795379	PCBP2|HepG2	84
chr12	121795226	121796226	LINC00263|hela|ENSG00000212694|upEE	chr12	121795524	121795533	CSTF2T|HepG2	9
chr12	121795226	121796226	LINC00263|hela|ENSG00000212694|upEE	chr12	121795410	121795431	DROSHA|K562	21
chr12	121795226	121796226	LINC00263|hela|ENSG00000212694|upEE	chr12	121795914	121795960	FASTKD2|HepG2	46
chr12	121795226	121796226	LINC00263|hela|ENSG00000212694|upEE	chr12	121795746	121795753	ILF3|K562	7
chr12	121795226	121796226	LINC00263|hela|ENSG00000212694|upEE	chr12	121795690	121795705	HNRNPK|K562	15
chr12	121795226	121796226	LINC00263|hela|ENSG00000212694|upEE	chr12	121795304	121795341	GTF2F1|K562	37
chr12	121795226	121796226	LINC00263|hela|ENSG00000212694|upEE	chr12	121795620	121795654	HNRNPL|HepG2	34
chr12	121795226	121796226	LINC00263|hela|ENSG00000212694|upEE	chr12	121795802	121795834	GTF2F1|HepG2	32
chr12	121795226	121796226	LINC00263|hela|ENSG00000212694|upEE	chr12	121796215	121796260	BUD13|HepG2	11
chr12	121795226	121796226	LINC00263|hela|ENSG00000212694|upEE	chr12	121796211	121796258	NOLC1|HepG2	15
chr12	121795226	121796226	LINC00263|hela|ENSG00000212694|upEE	chr12	121795288	121795332	GRWD1|HepG2	44
chr12	121795226	121796226	LINC00263|hela|ENSG00000212694|upEE	chr12	121795409	121795438	LIN28B|HepG2	29
chr12	121795226	121796226	LINC00263|hela|ENSG00000212694|upEE	chr12	121796122	121796195	SRSF7|K562	73
chr12	121795226	121796226	LINC00263|hela|ENSG00000212694|upEE	chr12	121795604	121795636	NOLC1|K562	32
chr12	121795226	121796226	LINC00263|hela|ENSG00000212694|upEE	chr12	121796208	121796258	GPKOW|K562	18
chr12	121795226	121796226	LINC00263|hela|ENSG00000212694|upEE	chr12	121795915	121795993	AGGF1|HepG2	78
chr12	121795226	121796226	LINC00263|hela|ENSG00000212694|upEE	chr12	121796144	121796180	NOLC1|K562	36
chr12	121795226	121796226	LINC00263|hela|ENSG00000212694|upEE	chr12	121795660	121795693	ZRANB2|K562	33
chr12	121795226	121796226	LINC00263|hela|ENSG00000212694|upEE	chr12	121795939	121795964	DDX24|K562	25
chr12	121795226	121796226	LINC00263|hela|ENSG00000212694|upEE	chr12	121796214	121796254	LSM11|K562	12
chr12	121795226	121796226	LINC00263|hela|ENSG00000212694|upEE	chr12	121795806	121795843	ILF3|HepG2	37
chr12	121795226	121796226	LINC00263|hela|ENSG00000212694|upEE	chr12	121795902	121795962	SLTM|K562	60
chr12	121795226	121796226	LINC00263|hela|ENSG00000212694|upEE	chr12	121795902	121795937	TAF15|K562	35
chr12	121795226	121796226	LINC00263|hela|ENSG00000212694|upEE	chr12	121795580	121795632	XRN2|HepG2	52
chr12	121795226	121796226	LINC00263|hela|ENSG00000212694|upEE	chr12	121795303	121795335	EXOSC5|K562	32
chr12	121795226	121796226	LINC00263|hela|ENSG00000212694|upEE	chr12	121795689	121795725	RPS3|HepG2	36
chr12	121795226	121796226	LINC00263|hela|ENSG00000212694|upEE	chr12	121795462	121795531	XRN2|HepG2	69
chr12	121795226	121796226	LINC00263|hela|ENSG00000212694|upEE	chr12	121796185	121796257	GRWD1|HepG2	41
chr12	121795226	121796226	LINC00263|hela|ENSG00000212694|upEE	chr12	121795916	121795967	PPIL4|K562	51
chr12	121795226	121796226	LINC00263|hela|ENSG00000212694|upEE	chr12	121795322	121795373	DGCR8|K562	51
chr12	121795226	121796226	LINC00263|hela|ENSG00000212694|upEE	chr12	121795915	121795941	HNRNPUL1|HepG2	26
chr12	121795226	121796226	LINC00263|hela|ENSG00000212694|upEE	chr12	121796141	121796169	AKAP8L|K562	28
chr12	121795226	121796226	LINC00263|hela|ENSG00000212694|upEE	chr12	121795438	121795476	DDX55|K562	38
chr12	121795226	121796226	LINC00263|hela|ENSG00000212694|upEE	chr12	121796161	121796260	U2AF2|HepG2	65
chr12	121795226	121796226	LINC00263|hela|ENSG00000212694|upEE	chr12	121795932	121795965	RBM22|HepG2	33
chr12	121795226	121796226	LINC00263|hela|ENSG00000212694|upEE	chr12	121795310	121795338	POLR2G|HepG2	28
chr12	121795226	121796226	LINC00263|hela|ENSG00000212694|upEE	chr12	121795282	121795360	AUH|HepG2	78
chr12	121795226	121796226	LINC00263|hela|ENSG00000212694|upEE	chr12	121795379	121795455	PCBP2|HepG2	76
chr12	121795226	121796226	LINC00263|hela|ENSG00000212694|upEE	chr12	121796128	121796216	PRPF8|K562	88
chr12	121795226	121796226	LINC00263|hela|ENSG00000212694|upEE	chr12	121795323	121795434	SAFB2|K562	111
chr12	121795226	121796226	LINC00263|hela|ENSG00000212694|upEE	chr12	121795296	121795344	EWSR1|K562	48
chr12	121795226	121796226	LINC00263|hela|ENSG00000212694|upEE	chr12	121795390	121795432	BUD13|K562	42
chr12	121795226	121796226	LINC00263|hela|ENSG00000212694|upEE	chr12	121795942	121795972	UCHL5|HepG2	30
chr12	121795226	121796226	LINC00263|hela|ENSG00000212694|upEE	chr12	121795399	121795425	CSTF2T|HepG2	26
chr12	121795226	121796226	LINC00263|hela|ENSG00000212694|upEE	chr12	121795438	121795460	BUD13|K562	22
chr12	121795226	121796226	LINC00263|hela|ENSG00000212694|upEE	chr12	121795916	121795973	TAF15|K562	57
chr12	121795226	121796226	LINC00263|hela|ENSG00000212694|upEE	chr12	121795284	121795325	RBM5|HepG2	41
chr12	121795226	121796226	LINC00263|hela|ENSG00000212694|upEE	chr12	121795923	121795990	FAM120A|HepG2	67
chr12	121795226	121796226	LINC00263|hela|ENSG00000212694|upEE	chr12	121796143	121796159	XRN2|K562	16
chr12	121795226	121796226	LINC00263|hela|ENSG00000212694|upEE	chr12	121795312	121795379	DDX59|HepG2	67
chr12	121795226	121796226	LINC00263|hela|ENSG00000212694|upEE	chr12	121796145	121796195	EFTUD2|HepG2	50
chr12	121795226	121796226	LINC00263|hela|ENSG00000212694|upEE	chr12	121796137	121796183	CDC40|HepG2	46
chr12	121795226	121796226	LINC00263|hela|ENSG00000212694|upEE	chr12	121795658	121795669	YBX3|K562	11
chr19	48918622	48919622	LINC00263|hela|ENSG00000104805|upEE	chr19	48918757	48918776	CPSF6|K562	19
chr19	48918622	48919622	LINC00263|hela|ENSG00000104805|upEE	chr19	48918755	48918778	EIF4G2|K562	23
chr19	48918622	48919622	LINC00263|hela|ENSG00000104805|upEE	chr19	48918557	48918623	XRN2|HepG2	1
chr19	48918622	48919622	LINC00263|hela|ENSG00000104805|upEE	chr19	48918781	48918823	PRPF8|HepG2	42
chr19	48918622	48919622	LINC00263|hela|ENSG00000104805|upEE	chr19	48918740	48918759	MTPAP|K562	19
chr19	48918622	48919622	LINC00263|hela|ENSG00000104805|upEE	chr19	48918733	48918772	RPS3|K562	39
chr19	48918622	48919622	LINC00263|hela|ENSG00000104805|upEE	chr19	48918726	48918763	SND1|K562	37
chr19	48918622	48919622	LINC00263|hela|ENSG00000104805|upEE	chr19	48918692	48918790	U2AF2|HepG2	98
chr19	48918622	48919622	LINC00263|hela|ENSG00000104805|upEE	chr19	48918761	48918771	DDX59|HepG2	10
chr19	48918622	48919622	LINC00263|hela|ENSG00000104805|upEE	chr19	48918732	48918752	PTBP1|K562	20
chr19	48918622	48919622	LINC00263|hela|ENSG00000104805|upEE	chr19	48918757	48918779	IGF2BP3|HepG2	22
chr19	48918622	48919622	LINC00263|hela|ENSG00000104805|upEE	chr19	48918729	48918756	FASTKD2|HepG2	27
chr19	48918622	48919622	LINC00263|hela|ENSG00000104805|upEE	chr19	48918756	48918768	RPS5|K562	12
chr19	48918622	48919622	LINC00263|hela|ENSG00000104805|upEE	chr19	48918705	48918784	EFTUD2|K562	79
chr19	48918622	48919622	LINC00263|hela|ENSG00000104805|upEE	chr19	48918733	48918759	AKAP8L|K562	26
chr19	48918622	48919622	LINC00263|hela|ENSG00000104805|upEE	chr19	48918730	48918778	UCHL5|HepG2	48
chr19	48918622	48919622	LINC00263|hela|ENSG00000104805|upEE	chr19	48918731	48918759	TROVE2|HepG2	28
chr19	48918622	48919622	LINC00263|hela|ENSG00000104805|upEE	chr19	48918747	48918785	NOL12|HepG2	38
chr19	48918622	48919622	LINC00263|hela|ENSG00000104805|upEE	chr19	48918725	48918767	GRWD1|HepG2	42
chr19	48918622	48919622	LINC00263|hela|ENSG00000104805|upEE	chr19	48918674	48918701	RBM5|HepG2	27
chr19	48918622	48919622	LINC00263|hela|ENSG00000104805|upEE	chr19	48918634	48918675	HNRNPK|K562	41
chr19	48918622	48919622	LINC00263|hela|ENSG00000104805|upEE	chr19	48918756	48918801	XRN2|HepG2	45
chr19	48918622	48919622	LINC00263|hela|ENSG00000104805|upEE	chr19	48918728	48918759	SRSF7|K562	31
chr19	48918622	48919622	LINC00263|hela|ENSG00000104805|upEE	chr19	48918670	48918761	SMNDC1|K562	91
chr19	48918622	48919622	LINC00263|hela|ENSG00000104805|upEE	chr19	48918763	48918783	UCHL5|K562	20
chr19	48918622	48919622	LINC00263|hela|ENSG00000104805|upEE	chr19	48918752	48918779	SRSF1|HepG2	27
chr19	48918622	48919622	LINC00263|hela|ENSG00000104805|upEE	chr19	48918725	48918744	RPS5|HepG2	19
chr19	48918622	48919622	LINC00263|hela|ENSG00000104805|upEE	chr19	48918743	48918785	PPIG|HepG2	42
chr19	48918622	48919622	LINC00263|hela|ENSG00000104805|upEE	chr19	48918735	48918785	U2AF1|K562	50
chr19	48918622	48919622	LINC00263|hela|ENSG00000104805|upEE	chr19	48918754	48918785	SRSF9|HepG2	31
chr19	48918622	48919622	LINC00263|hela|ENSG00000104805|upEE	chr19	48918733	48918754	PTBP1|K562	21
chr19	48918622	48919622	LINC00263|hela|ENSG00000104805|upEE	chr19	48918727	48918780	U2AF1|K562	53
chr19	48918622	48919622	LINC00263|hela|ENSG00000104805|upEE	chr19	48918734	48918767	NONO|K562	33
chr19	48918622	48919622	LINC00263|hela|ENSG00000104805|upEE	chr19	48918738	48918787	SRSF1|HepG2	49
chr19	48918622	48919622	LINC00263|hela|ENSG00000104805|upEE	chr19	48918671	48918724	SF3B4|K562	53
chr19	48918622	48919622	LINC00263|hela|ENSG00000104805|upEE	chr19	48918724	48918787	LIN28B|K562	63
chr19	48918622	48919622	LINC00263|hela|ENSG00000104805|upEE	chr19	48918748	48918776	XRN2|K562	28
chr19	48918622	48919622	LINC00263|hela|ENSG00000104805|upEE	chr19	48918751	48918771	RBM5|HepG2	20
chr19	48918622	48919622	LINC00263|hela|ENSG00000104805|upEE	chr19	48918759	48918784	FASTKD2|K562	25
chr19	48918622	48919622	LINC00263|hela|ENSG00000104805|upEE	chr19	48918703	48918773	SMNDC1|K562	70
chr19	48918622	48919622	LINC00263|hela|ENSG00000104805|upEE	chr19	48918748	48918779	TRA2A|K562	31
chr19	48918622	48919622	LINC00263|hela|ENSG00000104805|upEE	chr19	48918723	48918781	U2AF2|K562	58
chr19	48918622	48919622	LINC00263|hela|ENSG00000104805|upEE	chr19	48918682	48918712	SF3A3|HepG2	30
chr19	48918622	48919622	LINC00263|hela|ENSG00000104805|upEE	chr19	48918767	48918784	GRWD1|HepG2	17
chr19	48918622	48919622	LINC00263|hela|ENSG00000104805|upEE	chr19	48918749	48918776	RBM15|HepG2	27
chr19	48918622	48919622	LINC00263|hela|ENSG00000104805|upEE	chr19	48918703	48918769	SMNDC1|HepG2	66
chr19	48918622	48919622	LINC00263|hela|ENSG00000104805|upEE	chr19	48918762	48918781	HLTF|K562	19
chr19	48918622	48919622	LINC00263|hela|ENSG00000104805|upEE	chr19	48918757	48918773	RBM15|K562	16
chr19	48918622	48919622	LINC00263|hela|ENSG00000104805|upEE	chr19	48918739	48918778	U2AF1|HepG2	39
chr19	48918622	48919622	LINC00263|hela|ENSG00000104805|upEE	chr19	48918742	48918783	SND1|HepG2	41
chr19	48918622	48919622	LINC00263|hela|ENSG00000104805|upEE	chr19	48918746	48918785	DHX30|HepG2	39
chr19	48918622	48919622	LINC00263|hela|ENSG00000104805|upEE	chr19	48918748	48918773	RPS3|HepG2	25
chr19	48918622	48919622	LINC00263|hela|ENSG00000104805|upEE	chr19	48918739	48918781	SAFB2|K562	42
chr19	48918622	48919622	LINC00263|hela|ENSG00000104805|upEE	chr19	48918728	48918769	KHSRP|K562	41
chr19	48918622	48919622	LINC00263|hela|ENSG00000104805|upEE	chr19	48918747	48918771	NOLC1|K562	24
chr19	48918622	48919622	LINC00263|hela|ENSG00000104805|upEE	chr19	48918743	48918791	POLR2G|HepG2	48
chr19	48918622	48919622	LINC00263|hela|ENSG00000104805|upEE	chr19	48918740	48918780	LARP4|HepG2	40
chr19	48918622	48919622	LINC00263|hela|ENSG00000104805|upEE	chr19	48918731	48918770	PPIG|HepG2	39
chr19	48918622	48919622	LINC00263|hela|ENSG00000104805|upEE	chr19	48918743	48918769	NOLC1|HepG2	26
chr19	48918622	48919622	LINC00263|hela|ENSG00000104805|upEE	chr19	48918734	48918781	BUD13|K562	47
chr19	48918622	48919622	LINC00263|hela|ENSG00000104805|upEE	chr19	48918743	48918766	PRPF8|K562	23
chr19	48918622	48919622	LINC00263|hela|ENSG00000104805|upEE	chr19	48918728	48918768	YBX3|K562	40
chr19	48918622	48919622	LINC00263|hela|ENSG00000104805|upEE	chr19	48918747	48918779	RBM22|HepG2	32
chr19	48918622	48919622	LINC00263|hela|ENSG00000104805|upEE	chr19	48918747	48918770	AARS|K562	23
chr19	48918622	48919622	LINC00263|hela|ENSG00000104805|upEE	chr19	48918746	48918777	NCBP2|K562	31
chr19	48918622	48919622	LINC00263|hela|ENSG00000104805|upEE	chr19	48918752	48918780	LARP4|K562	28
chr19	48918622	48919622	LINC00263|hela|ENSG00000104805|upEE	chr19	48918737	48918754	BUD13|K562	17
chr19	48918622	48919622	LINC00263|hela|ENSG00000104805|upEE	chr19	48918742	48918770	XRCC6|K562	28
chr19	48918622	48919622	LINC00263|hela|ENSG00000104805|upEE	chr19	48918746	48918782	POLR2G|HepG2	36
chr19	48918622	48919622	LINC00263|hela|ENSG00000104805|upEE	chr19	48918562	48918642	LSM11|K562	20
chr19	48918622	48919622	LINC00263|hela|ENSG00000104805|upEE	chr19	48918740	48918783	SLTM|K562	43
chr19	48918622	48919622	LINC00263|hela|ENSG00000104805|upEE	chr19	48918670	48918737	SF3B4|K562	67
chr19	48918622	48919622	LINC00263|hela|ENSG00000104805|upEE	chr19	48918673	48918685	U2AF2|K562	12
chr19	48918622	48919622	LINC00263|hela|ENSG00000104805|upEE	chr19	48918592	48918623	TAF15|HepG2	1
chr19	48918622	48919622	LINC00263|hela|ENSG00000104805|upEE	chr19	48918746	48918762	SF3A3|HepG2	16
chr19	48918622	48919622	LINC00263|hela|ENSG00000104805|upEE	chr19	48918754	48918773	IGF2BP3|HepG2	19
chr19	48918622	48919622	LINC00263|hela|ENSG00000104805|upEE	chr19	48918748	48918776	FMR1|K562	28
chr19	48918622	48919622	LINC00263|hela|ENSG00000104805|upEE	chr19	48918674	48918708	SF3A3|HepG2	34
chr19	48918622	48919622	LINC00263|hela|ENSG00000104805|upEE	chr19	48918629	48918647	SMNDC1|K562	18
chr19	48918622	48919622	LINC00263|hela|ENSG00000104805|upEE	chr19	48918608	48918630	KHDRBS1|K562	8
chr19	48918622	48919622	LINC00263|hela|ENSG00000104805|upEE	chr19	48918712	48918755	GPKOW|K562	43
chr19	48918622	48919622	LINC00263|hela|ENSG00000104805|upEE	chr19	48918760	48918781	DDX42|K562	21
chr19	48918622	48919622	LINC00263|hela|ENSG00000104805|upEE	chr19	48918739	48918787	SRSF1|K562	48
chr19	48918622	48919622	LINC00263|hela|ENSG00000104805|upEE	chr19	48918725	48918756	GEMIN5|K562	31
chr19	48918622	48919622	LINC00263|hela|ENSG00000104805|upEE	chr19	48918739	48918766	DHX30|HepG2	27
chr19	48918622	48919622	LINC00263|hela|ENSG00000104805|upEE	chr19	48918749	48918775	FXR2|K562	26
chr19	48918622	48919622	LINC00263|hela|ENSG00000104805|upEE	chr19	48918734	48918774	LSM11|K562	40
chr19	48918622	48919622	LINC00263|hela|ENSG00000104805|upEE	chr19	48918769	48918808	EFTUD2|K562	39
chr19	48918622	48919622	LINC00263|hela|ENSG00000104805|upEE	chr19	48918748	48918779	SRSF7|K562	31
chr19	48918622	48919622	LINC00263|hela|ENSG00000104805|upEE	chr19	48918762	48918763	HNRNPU|K562	1
chr19	48918622	48919622	LINC00263|hela|ENSG00000104805|upEE	chr19	48918772	48918784	HLTF|K562	12
chr19	48918622	48919622	LINC00263|hela|ENSG00000104805|upEE	chr19	48918690	48918700	HNRNPK|K562	10
chr19	48918622	48919622	LINC00263|hela|ENSG00000104805|upEE	chr19	48918729	48918784	U2AF2|K562	55
chr19	48918622	48919622	LINC00263|hela|ENSG00000104805|upEE	chr19	48918725	48918784	LIN28B|HepG2	59
chr19	48918622	48919622	LINC00263|hela|ENSG00000104805|upEE	chr19	48918748	48918780	LSM11|HepG2	32
chr19	48918622	48919622	LINC00263|hela|ENSG00000104805|upEE	chr19	48918754	48918786	HNRNPL|K562	32
chr19	48918622	48919622	LINC00263|hela|ENSG00000104805|upEE	chr19	48918735	48918779	ZNF622|K562	44
chr19	48918622	48919622	LINC00263|hela|ENSG00000104805|upEE	chr19	48918734	48918774	BUD13|HepG2	40
chr19	48918622	48919622	LINC00263|hela|ENSG00000104805|upEE	chr19	48918581	48918624	ILF3|K562	2
chr19	48918622	48919622	LINC00263|hela|ENSG00000104805|upEE	chr19	48918730	48918782	FXR1|K562	52
chr19	48918622	48919622	LINC00263|hela|ENSG00000104805|upEE	chr19	48918754	48918764	DHX30|K562	10
chr19	48918622	48919622	LINC00263|hela|ENSG00000104805|upEE	chr19	48918673	48918702	SF3B4|HepG2	29
chr19	48918622	48919622	LINC00263|hela|ENSG00000104805|upEE	chr19	48918736	48918767	FTO|K562	31
chr19	48918622	48919622	LINC00263|hela|ENSG00000104805|upEE	chr19	48918734	48918784	GRSF1|HepG2	50
chr19	48918622	48919622	LINC00263|hela|ENSG00000104805|upEE	chr19	48918749	48918772	DDX55|K562	23
chr19	48918622	48919622	LINC00263|hela|ENSG00000104805|upEE	chr19	48918749	48918763	DGCR8|HepG2	14
chr19	48918622	48919622	LINC00263|hela|ENSG00000104805|upEE	chr19	48918737	48918754	PUS1|K562	17
chr19	48918622	48919622	LINC00263|hela|ENSG00000104805|upEE	chr19	48918683	48918782	U2AF2|HepG2	99
chr19	48918622	48919622	LINC00263|hela|ENSG00000104805|upEE	chr19	48918760	48918774	DKC1|HepG2	14
chr19	48918622	48919622	LINC00263|hela|ENSG00000104805|upEE	chr19	48918751	48918765	EIF3D|HepG2	14
chr19	48918622	48919622	LINC00263|hela|ENSG00000104805|upEE	chr19	48918751	48918783	EIF4G2|K562	32
chr19	48918622	48919622	LINC00263|hela|ENSG00000104805|upEE	chr19	48918734	48918754	HLTF|K562	20
chr19	48918622	48919622	LINC00263|hela|ENSG00000104805|upEE	chr19	48918752	48918771	TROVE2|K562	19
chr19	48918622	48919622	LINC00263|hela|ENSG00000104805|upEE	chr19	48918749	48918783	UCHL5|HepG2	34
chr19	48918622	48919622	LINC00263|hela|ENSG00000104805|upEE	chr19	48918583	48918629	HNRNPK|HepG2	7
chr19	48918622	48919622	LINC00263|hela|ENSG00000104805|upEE	chr19	48918736	48918755	AKAP8L|K562	19
chr19	48918622	48919622	LINC00263|hela|ENSG00000104805|upEE	chr19	48918757	48918785	SF3B1|K562	28
chr19	48918622	48919622	LINC00263|hela|ENSG00000104805|upEE	chr19	48918736	48918780	GRWD1|HepG2	44
chr19	48918622	48919622	LINC00263|hela|ENSG00000104805|upEE	chr19	48918745	48918769	DDX6|HepG2	24
chr19	48918622	48919622	LINC00263|hela|ENSG00000104805|upEE	chr19	48918745	48918773	TRA2A|K562	28
chr19	48918622	48919622	LINC00263|hela|ENSG00000104805|upEE	chr19	48918756	48918763	EFTUD2|HepG2	7
chr19	48918622	48919622	LINC00263|hela|ENSG00000104805|upEE	chr19	48918753	48918758	MTPAP|K562	5
chr19	48918622	48919622	LINC00263|hela|ENSG00000104805|upEE	chr19	48918724	48918732	KHDRBS1|K562	8
chr19	48918622	48919622	LINC00263|hela|ENSG00000104805|upEE	chr19	48918766	48918769	RPS3|K562	3
chr19	48918622	48919622	LINC00263|hela|ENSG00000104805|upEE	chr19	48918740	48918765	PRPF8|HepG2	25
chr19	48918622	48919622	LINC00263|hela|ENSG00000104805|upEE	chr19	48918763	48918773	AUH|HepG2	10
chr19	48918622	48919622	LINC00263|hela|ENSG00000104805|upEE	chr19	48918731	48918777	DDX55|HepG2	46
chr19	48918622	48919622	LINC00263|hela|ENSG00000104805|upEE	chr19	48918721	48918789	TARDBP|K562	68
chr19	48918622	48919622	LINC00263|hela|ENSG00000104805|upEE	chr19	48918742	48918778	NCBP2|HepG2	36
chr19	48918622	48919622	LINC00263|hela|ENSG00000104805|upEE	chr19	48918732	48918743	HLTF|K562	11
chr19	48918622	48919622	LINC00263|hela|ENSG00000104805|upEE	chr19	48918718	48918754	GPKOW|K562	36
chr19	48918622	48919622	LINC00263|hela|ENSG00000104805|upEE	chr19	48918747	48918766	AGGF1|HepG2	19
chr19	48918622	48919622	LINC00263|hela|ENSG00000104805|upEE	chr19	48918881	48918898	ZRANB2|K562	17
chr19	48918622	48919622	LINC00263|hela|ENSG00000104805|upEE	chr19	48918718	48918778	TNRC6A|K562	60
chr19	48918622	48919622	LINC00263|hela|ENSG00000104805|upEE	chr19	48918727	48918783	ZNF622|K562	56
chr19	48918622	48919622	LINC00263|hela|ENSG00000104805|upEE	chr19	48918762	48918770	TROVE2|HepG2	8
chr19	48918622	48919622	LINC00263|hela|ENSG00000104805|upEE	chr19	48918748	48918775	CSTF2T|K562	27
chr19	48918622	48919622	LINC00263|hela|ENSG00000104805|upEE	chr19	48918591	48918623	HNRNPK|HepG2	1
chr19	48918622	48919622	LINC00263|hela|ENSG00000104805|upEE	chr19	48918781	48918784	SF3B1|K562	3
chr19	48918622	48919622	LINC00263|hela|ENSG00000104805|upEE	chr19	48918886	48918897	XRN2|K562	11
chr19	48918622	48919622	LINC00263|hela|ENSG00000104805|upEE	chr19	48918727	48918782	SND1|K562	55
chr19	48918622	48919622	LINC00263|hela|ENSG00000104805|upEE	chr19	48918765	48918771	FASTKD2|HepG2	6
chr19	48918622	48919622	LINC00263|hela|ENSG00000104805|upEE	chr19	48918729	48918775	YBX3|K562	46
chr19	48918622	48919622	LINC00263|hela|ENSG00000104805|upEE	chr19	48918745	48918779	RPS3|HepG2	34
chr19	48918622	48919622	LINC00263|hela|ENSG00000104805|upEE	chr19	48918776	48918781	EIF3H|HepG2	5
chr19	48918622	48919622	LINC00263|hela|ENSG00000104805|upEE	chr19	48918671	48918714	SF3B4|HepG2	43
chr19	48918622	48919622	LINC00263|hela|ENSG00000104805|upEE	chr19	48918745	48918765	DDX6|K562	20
chr19	48918622	48919622	LINC00263|hela|ENSG00000104805|upEE	chr19	48918725	48918785	LIN28B|HepG2	60
chr19	48918622	48919622	LINC00263|hela|ENSG00000104805|upEE	chr19	48918735	48918771	SERBP1|K562	36
chr19	48918622	48919622	LINC00263|hela|ENSG00000104805|upEE	chr19	48918736	48918784	UCHL5|K562	48
chr19	48918622	48919622	LINC00263|hela|ENSG00000104805|upEE	chr19	48918758	48918826	PRPF8|K562	68
chr19	48918622	48919622	LINC00263|hela|ENSG00000104805|upEE	chr19	48918737	48918766	METAP2|K562	29
chr19	48918622	48919622	LINC00263|hela|ENSG00000104805|upEE	chr19	48918745	48918783	SND1|HepG2	38
chr19	48918622	48919622	LINC00263|hela|ENSG00000104805|upEE	chr19	48918763	48918785	BCCIP|HepG2	22
chr19	48918622	48919622	LINC00263|hela|ENSG00000104805|upEE	chr19	48918737	48918781	SRSF1|K562	44
chr19	48918622	48919622	LINC00263|hela|ENSG00000104805|upEE	chr19	48918729	48918769	METAP2|K562	40
chr19	48918622	48919622	LINC00263|hela|ENSG00000104805|upEE	chr19	48918743	48918781	XRCC6|HepG2	38
chr19	48918622	48919622	LINC00263|hela|ENSG00000104805|upEE	chr19	48918754	48918769	DDX55|K562	15
chr12	56158211	56159211	LINC00263|hela|ENSG00000092841|upEE	chr12	56158182	56158232	FMR1|K562	21
chr12	56158211	56159211	LINC00263|hela|ENSG00000092841|upEE	chr12	56158199	56158251	CSTF2T|HepG2	40
chr12	56158211	56159211	LINC00263|hela|ENSG00000092841|upEE	chr12	56158217	56158232	CSTF2T|HepG2	15
chr12	56158211	56159211	LINC00263|hela|ENSG00000092841|upEE	chr12	56158203	56158230	CSTF2|HepG2	19
chr17	82483279	82484279	LINC00263|hela|ENSG00000141562|upEE	chr17	82483272	82483326	SLTM|HepG2	47
chr17	82483279	82484279	LINC00263|hela|ENSG00000141562|upEE	chr17	82483240	82483307	BUD13|K562	28
chr17	82483279	82484279	LINC00263|hela|ENSG00000141562|upEE	chr17	82483233	82483285	XRCC6|K562	6
chr17	82483279	82484279	LINC00263|hela|ENSG00000141562|upEE	chr17	82483276	82483301	RBM15|K562	22
chr17	82483279	82484279	LINC00263|hela|ENSG00000141562|upEE	chr17	82483248	82483284	YBX3|K562	5
chr17	82483279	82484279	LINC00263|hela|ENSG00000141562|upEE	chr17	82483235	82483305	BUD13|K562	26
chr17	82483279	82484279	LINC00263|hela|ENSG00000141562|upEE	chr17	82483249	82483288	SUB1|HepG2	9
chr17	82483279	82484279	LINC00263|hela|ENSG00000141562|upEE	chr17	82483194	82483283	ILF3|HepG2	4
chr17	82483279	82484279	LINC00263|hela|ENSG00000141562|upEE	chr17	82483226	82483302	ZNF622|K562	23
chr17	82483279	82484279	LINC00263|hela|ENSG00000141562|upEE	chr17	82483227	82483310	UCHL5|K562	31
chr17	82483279	82484279	LINC00263|hela|ENSG00000141562|upEE	chr17	82483237	82483312	RBFOX2|K562	33
chr17	82483279	82484279	LINC00263|hela|ENSG00000141562|upEE	chr17	82483257	82483294	DROSHA|K562	15
chr17	82483279	82484279	LINC00263|hela|ENSG00000141562|upEE	chr17	82483258	82483292	SMNDC1|K562	13
chr17	82483279	82484279	LINC00263|hela|ENSG00000141562|upEE	chr17	82483249	82483297	ZNF622|K562	18
chr17	82483279	82484279	LINC00263|hela|ENSG00000141562|upEE	chr17	82483222	82483281	ILF3|HepG2	2
chr17	82483279	82484279	LINC00263|hela|ENSG00000141562|upEE	chr17	82483215	82483314	HLTF|K562	35
chr17	82483279	82484279	LINC00263|hela|ENSG00000141562|upEE	chr17	82483253	82483311	UCHL5|HepG2	32
chr17	82483279	82484279	LINC00263|hela|ENSG00000141562|upEE	chr17	82483347	82483413	KHSRP|K562	66
chr17	82483279	82484279	LINC00263|hela|ENSG00000141562|upEE	chr17	82483221	82483308	DDX24|K562	29
chr17	82483279	82484279	LINC00263|hela|ENSG00000141562|upEE	chr17	82483243	82483313	DDX24|K562	34
chr17	82483279	82484279	LINC00263|hela|ENSG00000141562|upEE	chr17	82483287	82483294	GEMIN5|K562	7
chr17	82483279	82484279	LINC00263|hela|ENSG00000141562|upEE	chr17	82483271	82483306	YBX3|K562	27
chr17	82483279	82484279	LINC00263|hela|ENSG00000141562|upEE	chr17	82483234	82483299	SF3B4|K562	20
chr17	82483279	82484279	LINC00263|hela|ENSG00000141562|upEE	chr17	82483284	82483297	GPKOW|K562	13
chr17	82483279	82484279	LINC00263|hela|ENSG00000141562|upEE	chr17	82483269	82483293	AGGF1|K562	14
chr17	82483279	82484279	LINC00263|hela|ENSG00000141562|upEE	chr17	82483248	82483329	EFTUD2|K562	50
chr17	82483279	82484279	LINC00263|hela|ENSG00000141562|upEE	chr17	82483242	82483293	SF3B4|K562	14
chr17	82483279	82484279	LINC00263|hela|ENSG00000141562|upEE	chr17	82483245	82483281	EIF4G2|K562	2
chr17	82483279	82484279	LINC00263|hela|ENSG00000141562|upEE	chr17	82483210	82483292	DDX55|K562	13
chr17	82483279	82484279	LINC00263|hela|ENSG00000141562|upEE	chr17	82483232	82483314	UCHL5|K562	35
chr17	82483279	82484279	LINC00263|hela|ENSG00000141562|upEE	chr17	82483252	82483296	GRWD1|HepG2	17
chr17	82483279	82484279	LINC00263|hela|ENSG00000141562|upEE	chr17	82483242	82483307	XRCC6|K562	28
chr17	82483279	82484279	LINC00263|hela|ENSG00000141562|upEE	chr17	82483236	82483280	XRN2|K562	1
chr17	82483279	82484279	LINC00263|hela|ENSG00000141562|upEE	chr17	82483286	82483322	HNRNPC|HepG2	36
chr17	82483279	82484279	LINC00263|hela|ENSG00000141562|upEE	chr17	82483292	82483315	MTPAP|K562	23
chr17	82483279	82484279	LINC00263|hela|ENSG00000141562|upEE	chr17	82483277	82483298	TRA2A|K562	19
chr17	82483279	82484279	LINC00263|hela|ENSG00000141562|upEE	chr17	82483356	82483366	KHSRP|K562	10
chr17	82483279	82484279	LINC00263|hela|ENSG00000141562|upEE	chr17	82483240	82483305	RBM15|K562	26
chr17	82483279	82484279	LINC00263|hela|ENSG00000141562|upEE	chr17	82483250	82483281	DDX6|K562	2
chr17	82483279	82484279	LINC00263|hela|ENSG00000141562|upEE	chr17	82483270	82483303	HLTF|K562	24
chr17	82483279	82484279	LINC00263|hela|ENSG00000141562|upEE	chr17	82483243	82483305	PPIG|HepG2	26
chr17	82483279	82484279	LINC00263|hela|ENSG00000141562|upEE	chr17	82483277	82483283	SF3B1|K562	4
chr17	82483279	82484279	LINC00263|hela|ENSG00000141562|upEE	chr17	82483277	82483314	NOLC1|K562	35
chr17	82483279	82484279	LINC00263|hela|ENSG00000141562|upEE	chr17	82483281	82483300	FASTKD2|K562	19
chr17	82483279	82484279	LINC00263|hela|ENSG00000141562|upEE	chr17	82483283	82483305	SF3B1|K562	22
chr17	82483279	82484279	LINC00263|hela|ENSG00000141562|upEE	chr17	82483235	82483298	RBFOX2|K562	19
chr17	82483279	82484279	LINC00263|hela|ENSG00000141562|upEE	chr17	82483281	82483307	AARS|K562	26
chr17	82483279	82484279	LINC00263|hela|ENSG00000141562|upEE	chr17	82483243	82483285	MTPAP|K562	6
chr17	82483279	82484279	LINC00263|hela|ENSG00000141562|upEE	chr17	82483272	82483289	LSM11|K562	10
chr19	44682120	44683120	LINC00263|hela|ENSG00000186567|upEE	chr19	44682632	44682672	CSTF2T|HepG2	40
chr19	44682120	44683120	LINC00263|hela|ENSG00000186567|upEE	chr19	44682942	44682968	BCCIP|HepG2	26
chr19	44682120	44683120	LINC00263|hela|ENSG00000186567|upEE	chr19	44682567	44682602	EIF3D|HepG2	35
chr19	44682120	44683120	LINC00263|hela|ENSG00000186567|upEE	chr19	44682893	44682939	CSTF2T|HepG2	46
chr19	44682120	44683120	LINC00263|hela|ENSG00000186567|upEE	chr19	44682620	44682682	CSTF2T|HepG2	62
chr19	44682120	44683120	LINC00263|hela|ENSG00000186567|upEE	chr19	44682648	44682670	HNRNPK|HepG2	22
chr19	44682120	44683120	LINC00263|hela|ENSG00000186567|upEE	chr19	44682631	44682682	NKRF|HepG2	51
chr19	44682120	44683120	LINC00263|hela|ENSG00000186567|upEE	chr19	44682562	44682598	U2AF1|HepG2	36
chr19	44682120	44683120	LINC00263|hela|ENSG00000186567|upEE	chr19	44682547	44682710	PRPF8|HepG2	163
chr19	44682120	44683120	LINC00263|hela|ENSG00000186567|upEE	chr19	44682556	44682598	U2AF1|HepG2	42
chr19	44682120	44683120	LINC00263|hela|ENSG00000186567|upEE	chr19	44682207	44682244	HNRNPC|HepG2	37
chr19	44682120	44683120	LINC00263|hela|ENSG00000186567|upEE	chr19	44682743	44682780	FASTKD2|HepG2	37
chr19	44682120	44683120	LINC00263|hela|ENSG00000186567|upEE	chr19	44682632	44682676	XRN2|HepG2	44
chr19	44682120	44683120	LINC00263|hela|ENSG00000186567|upEE	chr19	44682475	44682502	UCHL5|HepG2	27
chr19	44682120	44683120	LINC00263|hela|ENSG00000186567|upEE	chr19	44682515	44682524	NCBP2|HepG2	9
chr19	44682120	44683120	LINC00263|hela|ENSG00000186567|upEE	chr19	44682649	44682685	PTBP1|HepG2	36
chr19	44682120	44683120	LINC00263|hela|ENSG00000186567|upEE	chr19	44683046	44683140	PTBP1|HepG2	74
chr19	44682120	44683120	LINC00263|hela|ENSG00000186567|upEE	chr19	44682647	44682697	CSTF2|HepG2	50
chr19	44682120	44683120	LINC00263|hela|ENSG00000186567|upEE	chr19	44682714	44682770	HNRNPC|HepG2	56
chr19	44682120	44683120	LINC00263|hela|ENSG00000186567|upEE	chr19	44682557	44682595	U2AF2|HepG2	38
chr19	44682120	44683120	LINC00263|hela|ENSG00000186567|upEE	chr19	44683112	44683135	PTBP1|HepG2	8
chr19	44682120	44683120	LINC00263|hela|ENSG00000186567|upEE	chr19	44682662	44682700	HNRNPU|HepG2	38
chr19	44682120	44683120	LINC00263|hela|ENSG00000186567|upEE	chr19	44682891	44682924	NKRF|HepG2	33
chr19	44682120	44683120	LINC00263|hela|ENSG00000186567|upEE	chr19	44682216	44682247	CSTF2T|K562	31
chr19	44682120	44683120	LINC00263|hela|ENSG00000186567|upEE	chr19	44682880	44682929	HNRNPU|HepG2	49
chr19	44682120	44683120	LINC00263|hela|ENSG00000186567|upEE	chr19	44682435	44682489	XRN2|HepG2	54
chr19	44682120	44683120	LINC00263|hela|ENSG00000186567|upEE	chr19	44682524	44682553	NCBP2|HepG2	29
chr19	44682120	44683120	LINC00263|hela|ENSG00000186567|upEE	chr19	44682881	44682930	CSTF2T|HepG2	49
chr19	44682120	44683120	LINC00263|hela|ENSG00000186567|upEE	chr19	44682515	44682558	SF3B4|HepG2	43
chr19	44682120	44683120	LINC00263|hela|ENSG00000186567|upEE	chr19	44682336	44682352	HNRNPU|HepG2	16
chr19	44682120	44683120	LINC00263|hela|ENSG00000186567|upEE	chr19	44682613	44682620	DDX59|HepG2	7
chr19	44682120	44683120	LINC00263|hela|ENSG00000186567|upEE	chr19	44682876	44682935	FAM120A|HepG2	59
chr19	44682120	44683120	LINC00263|hela|ENSG00000186567|upEE	chr19	44682928	44682949	UCHL5|HepG2	21
chr19	44682120	44683120	LINC00263|hela|ENSG00000186567|upEE	chr19	44682299	44682325	HNRNPA1|HepG2	26
chr19	44682120	44683120	LINC00263|hela|ENSG00000186567|upEE	chr19	44682882	44682924	HNRNPU|HepG2	42
chr19	44682120	44683120	LINC00263|hela|ENSG00000186567|upEE	chr19	44682797	44682813	PRPF8|HepG2	16
chr19	44682120	44683120	LINC00263|hela|ENSG00000186567|upEE	chr19	44682568	44682597	HNRNPK|HepG2	29
chr19	44682120	44683120	LINC00263|hela|ENSG00000186567|upEE	chr19	44682641	44682676	EFTUD2|HepG2	35
chr19	44682120	44683120	LINC00263|hela|ENSG00000186567|upEE	chr19	44682713	44682748	EFTUD2|HepG2	35
chr19	44682120	44683120	LINC00263|hela|ENSG00000186567|upEE	chr19	44682516	44682569	SF3B4|HepG2	53
chr19	44682120	44683120	LINC00263|hela|ENSG00000186567|upEE	chr19	44682540	44682568	SF3A3|HepG2	28
chr19	44682120	44683120	LINC00263|hela|ENSG00000186567|upEE	chr19	44682657	44682694	SRSF1|HepG2	37
chr19	44682120	44683120	LINC00263|hela|ENSG00000186567|upEE	chr19	44682213	44682245	HNRNPU|HepG2	32
chr19	44682120	44683120	LINC00263|hela|ENSG00000186567|upEE	chr19	44682611	44682660	PRPF8|HepG2	49
chr17	7576192	7577192	LINC00263|hela|ENSG00000161960|upEE	chr17	7576895	7576942	RBFOX2|K562	47
chr17	7576192	7577192	LINC00263|hela|ENSG00000161960|upEE	chr17	7576638	7576668	RPS3|K562	30
chr17	7576192	7577192	LINC00263|hela|ENSG00000161960|upEE	chr17	7576882	7576900	XRN2|HepG2	18
chr17	7576192	7577192	LINC00263|hela|ENSG00000161960|upEE	chr17	7576824	7576942	FMR1|HEK293	118
chr17	7576192	7577192	LINC00263|hela|ENSG00000161960|upEE	chr17	7576834	7576856	AKAP8L|K562	22
chr17	7576192	7577192	LINC00263|hela|ENSG00000161960|upEE	chr17	7576713	7576753	TIA1|K562	40
chr17	7576192	7577192	LINC00263|hela|ENSG00000161960|upEE	chr17	7576813	7576863	SRSF1|K562	50
chr17	7576192	7577192	LINC00263|hela|ENSG00000161960|upEE	chr17	7576854	7576858	DKC1|HepG2	4
chr17	7576192	7577192	LINC00263|hela|ENSG00000161960|upEE	chr17	7576824	7576922	CSTF2T|HEK293	98
chr17	7576192	7577192	LINC00263|hela|ENSG00000161960|upEE	chr17	7576897	7576944	LIN28B|HepG2	47
chr17	7576192	7577192	LINC00263|hela|ENSG00000161960|upEE	chr17	7576900	7576932	TBRG4|K562	32
chr17	7576192	7577192	LINC00263|hela|ENSG00000161960|upEE	chr17	7577055	7577064	SUB1|HepG2	9
chr17	7576192	7577192	LINC00263|hela|ENSG00000161960|upEE	chr17	7576896	7576932	ZNF622|K562	36
chr17	7576192	7577192	LINC00263|hela|ENSG00000161960|upEE	chr17	7576899	7576911	SND1|K562	12
chr17	7576192	7577192	LINC00263|hela|ENSG00000161960|upEE	chr17	7576856	7576882	SND1|HepG2	26
chr17	7576192	7577192	LINC00263|hela|ENSG00000161960|upEE	chr17	7576654	7576686	EIF4G2|K562	32
chr17	7576192	7577192	LINC00263|hela|ENSG00000161960|upEE	chr17	7576886	7576947	FAM120A|HepG2	61
chr17	7576192	7577192	LINC00263|hela|ENSG00000161960|upEE	chr17	7576664	7576695	SUB1|HepG2	31
chr17	7576192	7577192	LINC00263|hela|ENSG00000161960|upEE	chr17	7577058	7577073	U2AF1|K562	15
chr17	7576192	7577192	LINC00263|hela|ENSG00000161960|upEE	chr17	7576627	7576664	FXR1|K562	37
chr17	7576192	7577192	LINC00263|hela|ENSG00000161960|upEE	chr17	7576531	7576605	YBX3|K562	74
chr17	7576192	7577192	LINC00263|hela|ENSG00000161960|upEE	chr17	7576471	7576511	SF3B4|HepG2	40
chr17	7576192	7577192	LINC00263|hela|ENSG00000161960|upEE	chr17	7576892	7576941	RBM22|K562	49
chr17	7576192	7577192	LINC00263|hela|ENSG00000161960|upEE	chr17	7576895	7576946	SRSF9|HepG2	51
chr17	7576192	7577192	LINC00263|hela|ENSG00000161960|upEE	chr17	7576817	7576859	LARP7|HepG2	42
chr17	7576192	7577192	LINC00263|hela|ENSG00000161960|upEE	chr17	7576813	7576882	XRN2|HepG2	69
chr17	7576192	7577192	LINC00263|hela|ENSG00000161960|upEE	chr17	7576653	7576693	UCHL5|HepG2	40
chr17	7576192	7577192	LINC00263|hela|ENSG00000161960|upEE	chr17	7576857	7576873	FASTKD2|HepG2	16
chr17	7576192	7577192	LINC00263|hela|ENSG00000161960|upEE	chr17	7576840	7576879	DDX3X|K562	39
chr17	7576192	7577192	LINC00263|hela|ENSG00000161960|upEE	chr17	7576851	7576876	PTBP1|K562	25
chr17	7576192	7577192	LINC00263|hela|ENSG00000161960|upEE	chr17	7576730	7576787	RBM22|K562	57
chr17	7576192	7577192	LINC00263|hela|ENSG00000161960|upEE	chr17	7576885	7576937	HNRNPL|HepG2	52
chr17	7576192	7577192	LINC00263|hela|ENSG00000161960|upEE	chr17	7576810	7576862	HNRNPM|K562	52
chr17	7576192	7577192	LINC00263|hela|ENSG00000161960|upEE	chr17	7577055	7577075	LIN28B|K562	20
chr17	7576192	7577192	LINC00263|hela|ENSG00000161960|upEE	chr17	7576666	7576693	BUD13|K562	27
chr17	7576192	7577192	LINC00263|hela|ENSG00000161960|upEE	chr17	7576568	7576600	NONO|K562	32
chr17	7576192	7577192	LINC00263|hela|ENSG00000161960|upEE	chr17	7577055	7577064	DDX3X|K562	9
chr17	7576192	7577192	LINC00263|hela|ENSG00000161960|upEE	chr17	7576877	7576893	TROVE2|K562	16
chr17	7576192	7577192	LINC00263|hela|ENSG00000161960|upEE	chr17	7576553	7576565	DDX3X|K562	12
chr17	7576192	7577192	LINC00263|hela|ENSG00000161960|upEE	chr17	7576897	7576942	HNRNPUL1|K562	45
chr17	7576192	7577192	LINC00263|hela|ENSG00000161960|upEE	chr17	7576545	7576642	ATXN2|HEK293	97
chr17	7576192	7577192	LINC00263|hela|ENSG00000161960|upEE	chr17	7576523	7576532	IGF2BP1|K562	9
chr17	7576192	7577192	LINC00263|hela|ENSG00000161960|upEE	chr17	7576806	7576880	LARP4|K562	74
chr17	7576192	7577192	LINC00263|hela|ENSG00000161960|upEE	chr17	7576810	7576822	FXR2|K562	12
chr17	7576192	7577192	LINC00263|hela|ENSG00000161960|upEE	chr17	7576638	7576693	GRWD1|HepG2	55
chr17	7576192	7577192	LINC00263|hela|ENSG00000161960|upEE	chr17	7576874	7576895	LARP7|K562	21
chr17	7576192	7577192	LINC00263|hela|ENSG00000161960|upEE	chr17	7576829	7576864	SF3B1|K562	35
chr17	7576192	7577192	LINC00263|hela|ENSG00000161960|upEE	chr17	7576809	7576857	SRSF9|HepG2	48
chr17	7576192	7577192	LINC00263|hela|ENSG00000161960|upEE	chr17	7577159	7577202	PRPF8|K562	33
chr17	7576192	7577192	LINC00263|hela|ENSG00000161960|upEE	chr17	7576880	7576892	RBM5|HepG2	12
chr17	7576192	7577192	LINC00263|hela|ENSG00000161960|upEE	chr17	7576845	7576850	NOLC1|HepG2	5
chr17	7576192	7577192	LINC00263|hela|ENSG00000161960|upEE	chr17	7576688	7576693	FAM120A|K562	5
chr17	7576192	7577192	LINC00263|hela|ENSG00000161960|upEE	chr17	7576834	7576874	TROVE2|HepG2	40
chr17	7576192	7577192	LINC00263|hela|ENSG00000161960|upEE	chr17	7576827	7576879	GNL3|K562	52
chr17	7576192	7577192	LINC00263|hela|ENSG00000161960|upEE	chr17	7576809	7576883	EIF3H|HepG2	74
chr17	7576192	7577192	LINC00263|hela|ENSG00000161960|upEE	chr17	7576642	7576677	PPIG|HepG2	35
chr17	7576192	7577192	LINC00263|hela|ENSG00000161960|upEE	chr17	7576543	7576592	LIN28B|HepG2	49
chr17	7576192	7577192	LINC00263|hela|ENSG00000161960|upEE	chr17	7576855	7576881	AUH|HepG2	26
chr17	7576192	7577192	LINC00263|hela|ENSG00000161960|upEE	chr17	7576898	7576953	SFPQ|HepG2	55
chr17	7576192	7577192	LINC00263|hela|ENSG00000161960|upEE	chr17	7576811	7576854	FASTKD2|HepG2	43
chr17	7576192	7577192	LINC00263|hela|ENSG00000161960|upEE	chr17	7576900	7576939	FXR1|K562	39
chr17	7576192	7577192	LINC00263|hela|ENSG00000161960|upEE	chr17	7576892	7576951	RBM5|HepG2	59
chr17	7576192	7577192	LINC00263|hela|ENSG00000161960|upEE	chr17	7576900	7576930	LIN28B|K562	30
chr17	7576192	7577192	LINC00263|hela|ENSG00000161960|upEE	chr17	7576851	7576859	NKRF|HepG2	8
chr17	7576192	7577192	LINC00263|hela|ENSG00000161960|upEE	chr17	7576875	7576893	LARP7|K562	18
chr17	7576192	7577192	LINC00263|hela|ENSG00000161960|upEE	chr17	7577138	7577162	UCHL5|K562	24
chr17	7576192	7577192	LINC00263|hela|ENSG00000161960|upEE	chr17	7576819	7576841	HNRNPUL1|HepG2	22
chr17	7576192	7577192	LINC00263|hela|ENSG00000161960|upEE	chr17	7576889	7576945	NONO|K562	56
chr17	7576192	7577192	LINC00263|hela|ENSG00000161960|upEE	chr17	7576557	7576598	PPIG|HepG2	41
chr17	7576192	7577192	LINC00263|hela|ENSG00000161960|upEE	chr17	7576809	7576874	NOLC1|K562	65
chr17	7576192	7577192	LINC00263|hela|ENSG00000161960|upEE	chr17	7576815	7576855	LSM11|HepG2	40
chr17	7576192	7577192	LINC00263|hela|ENSG00000161960|upEE	chr17	7576877	7576891	EFTUD2|HepG2	14
chr17	7576192	7577192	LINC00263|hela|ENSG00000161960|upEE	chr17	7576518	7576546	GPKOW|K562	28
chr17	7576192	7577192	LINC00263|hela|ENSG00000161960|upEE	chr17	7577160	7577200	PRPF8|K562	32
chr17	7576192	7577192	LINC00263|hela|ENSG00000161960|upEE	chr17	7576564	7576579	SUB1|HepG2	15
chr17	7576192	7577192	LINC00263|hela|ENSG00000161960|upEE	chr17	7577064	7577067	METAP2|K562	3
chr17	7576192	7577192	LINC00263|hela|ENSG00000161960|upEE	chr17	7576891	7576944	NKRF|HepG2	53
chr17	7576192	7577192	LINC00263|hela|ENSG00000161960|upEE	chr17	7576901	7576938	U2AF1|K562	37
chr17	7576192	7577192	LINC00263|hela|ENSG00000161960|upEE	chr17	7576822	7576880	FTO|K562	58
chr17	7576192	7577192	LINC00263|hela|ENSG00000161960|upEE	chr17	7576897	7576940	ILF3|K562	43
chr17	7576192	7577192	LINC00263|hela|ENSG00000161960|upEE	chr17	7576284	7576312	QKI|K562	28
chr17	7576192	7577192	LINC00263|hela|ENSG00000161960|upEE	chr17	7576889	7576922	TBRG4|HepG2	33
chr17	7576192	7577192	LINC00263|hela|ENSG00000161960|upEE	chr17	7576900	7576925	DGCR8|HepG2	25
chr17	7576192	7577192	LINC00263|hela|ENSG00000161960|upEE	chr17	7576558	7576601	SND1|K562	43
chr17	7576192	7577192	LINC00263|hela|ENSG00000161960|upEE	chr17	7576898	7576944	HNRNPUL1|K562	46
chr17	7576192	7577192	LINC00263|hela|ENSG00000161960|upEE	chr17	7576903	7576942	DDX6|K562	39
chr17	7576192	7577192	LINC00263|hela|ENSG00000161960|upEE	chr17	7576910	7576941	AUH|HepG2	31
chr17	7576192	7577192	LINC00263|hela|ENSG00000161960|upEE	chr17	7576667	7576690	DDX59|HepG2	23
chr17	7576192	7577192	LINC00263|hela|ENSG00000161960|upEE	chr17	7576555	7576595	LARP4|HepG2	40
chr17	7576192	7577192	LINC00263|hela|ENSG00000161960|upEE	chr17	7576813	7576879	LARP7|HepG2	66
chr17	7576192	7577192	LINC00263|hela|ENSG00000161960|upEE	chr17	7577056	7577071	MTPAP|K562	15
chr17	7576192	7577192	LINC00263|hela|ENSG00000161960|upEE	chr17	7576815	7576868	ILF3|K562	53
chr17	7576192	7577192	LINC00263|hela|ENSG00000161960|upEE	chr17	7576823	7576851	SND1|HepG2	28
chr17	7576192	7577192	LINC00263|hela|ENSG00000161960|upEE	chr17	7577059	7577066	RBM15|K562	7
chr17	7576192	7577192	LINC00263|hela|ENSG00000161960|upEE	chr17	7576482	7576554	BUD13|HepG2	72
chr17	7576192	7577192	LINC00263|hela|ENSG00000161960|upEE	chr17	7576840	7576851	SMNDC1|K562	11
chr17	7576192	7577192	LINC00263|hela|ENSG00000161960|upEE	chr17	7576585	7576602	NONO|K562	17
chr17	7576192	7577192	LINC00263|hela|ENSG00000161960|upEE	chr17	7576888	7576907	SMNDC1|K562	19
chr17	7576192	7577192	LINC00263|hela|ENSG00000161960|upEE	chr17	7576864	7576952	DROSHA|K562	88
chr17	7576192	7577192	LINC00263|hela|ENSG00000161960|upEE	chr17	7576820	7576876	ILF3|HepG2	56
chr17	7576192	7577192	LINC00263|hela|ENSG00000161960|upEE	chr17	7576805	7576882	U2AF2|HepG2	77
chr17	7576192	7577192	LINC00263|hela|ENSG00000161960|upEE	chr17	7576258	7576274	YWHAG|K562	16
chr17	7576192	7577192	LINC00263|hela|ENSG00000161960|upEE	chr17	7576828	7576884	TIA1|K562	56
chr17	7576192	7577192	LINC00263|hela|ENSG00000161960|upEE	chr17	7576901	7576947	RBM5|HepG2	46
chr17	7576192	7577192	LINC00263|hela|ENSG00000161960|upEE	chr17	7576855	7576877	LSM11|HepG2	22
chr17	7576192	7577192	LINC00263|hela|ENSG00000161960|upEE	chr17	7576585	7576602	DDX42|K562	17
chr17	7576192	7577192	LINC00263|hela|ENSG00000161960|upEE	chr17	7576854	7576878	GRWD1|HepG2	24
chr17	7576192	7577192	LINC00263|hela|ENSG00000161960|upEE	chr17	7576895	7576943	FASTKD2|HepG2	48
chr17	7576192	7577192	LINC00263|hela|ENSG00000161960|upEE	chr17	7576545	7576662	FIP1L1|HEK293	117
chr17	7576192	7577192	LINC00263|hela|ENSG00000161960|upEE	chr17	7576638	7576641	YBX3|K562	3
chr17	7576192	7577192	LINC00263|hela|ENSG00000161960|upEE	chr17	7576661	7576686	TIA1|K562	25
chr17	7576192	7577192	LINC00263|hela|ENSG00000161960|upEE	chr17	7576893	7576911	PTBP1|K562	18
chr17	7576192	7577192	LINC00263|hela|ENSG00000161960|upEE	chr17	7576817	7576878	DDX6|K562	61
chr17	7576192	7577192	LINC00263|hela|ENSG00000161960|upEE	chr17	7576814	7576851	PTBP1|K562	37
chr17	7576192	7577192	LINC00263|hela|ENSG00000161960|upEE	chr17	7576892	7576926	PPIL4|K562	34
chr17	7576192	7577192	LINC00263|hela|ENSG00000161960|upEE	chr17	7576821	7576881	DGCR8|K562	60
chr17	7576192	7577192	LINC00263|hela|ENSG00000161960|upEE	chr17	7576810	7576852	SND1|HepG2	42
chr17	7576192	7577192	LINC00263|hela|ENSG00000161960|upEE	chr17	7576817	7576882	NSUN2|K562	65
chr17	7576192	7577192	LINC00263|hela|ENSG00000161960|upEE	chr17	7576857	7576871	RPS5|HepG2	14
chr17	7576192	7577192	LINC00263|hela|ENSG00000161960|upEE	chr17	7577149	7577161	SND1|K562	12
chr17	7576192	7577192	LINC00263|hela|ENSG00000161960|upEE	chr17	7576832	7576855	LSM11|HepG2	23
chr17	7576192	7577192	LINC00263|hela|ENSG00000161960|upEE	chr17	7576886	7576947	METAP2|K562	61
chr17	7576192	7577192	LINC00263|hela|ENSG00000161960|upEE	chr17	7576893	7576938	DKC1|HepG2	45
chr17	7576192	7577192	LINC00263|hela|ENSG00000161960|upEE	chr17	7576876	7576891	AGGF1|HepG2	15
chr17	7576192	7577192	LINC00263|hela|ENSG00000161960|upEE	chr17	7576679	7576692	YBX3|K562	13
chr17	7576192	7577192	LINC00263|hela|ENSG00000161960|upEE	chr17	7576905	7576939	EIF3D|HepG2	34
chr17	7576192	7577192	LINC00263|hela|ENSG00000161960|upEE	chr17	7576828	7576868	NOL12|HepG2	40
chr17	7576192	7577192	LINC00263|hela|ENSG00000161960|upEE	chr17	7576809	7576885	AUH|K562	76
chr17	7576192	7577192	LINC00263|hela|ENSG00000161960|upEE	chr17	7576899	7576940	U2AF1|K562	41
chr17	7576192	7577192	LINC00263|hela|ENSG00000161960|upEE	chr17	7576818	7576886	SBDS|K562	68
chr17	7576192	7577192	LINC00263|hela|ENSG00000161960|upEE	chr17	7576807	7576885	AUH|K562	78
chr17	7576192	7577192	LINC00263|hela|ENSG00000161960|upEE	chr17	7576837	7576880	PUM2|K562	43
chr17	7576192	7577192	LINC00263|hela|ENSG00000161960|upEE	chr17	7576881	7576947	SBDS|K562	66
chr17	7576192	7577192	LINC00263|hela|ENSG00000161960|upEE	chr17	7576884	7576953	TIA1|K562	69
chr17	7576192	7577192	LINC00263|hela|ENSG00000161960|upEE	chr17	7577071	7577078	YBX3|K562	7
chr17	7576192	7577192	LINC00263|hela|ENSG00000161960|upEE	chr17	7576879	7576895	SF3B4|HepG2	16
chr17	7576192	7577192	LINC00263|hela|ENSG00000161960|upEE	chr17	7576904	7576922	RBM22|HepG2	18
chr17	7576192	7577192	LINC00263|hela|ENSG00000161960|upEE	chr17	7577049	7577080	SF3B1|K562	31
chr17	7576192	7577192	LINC00263|hela|ENSG00000161960|upEE	chr17	7576853	7576858	NOLC1|HepG2	5
chr17	7576192	7577192	LINC00263|hela|ENSG00000161960|upEE	chr17	7577142	7577164	FXR1|K562	22
chr17	7576192	7577192	LINC00263|hela|ENSG00000161960|upEE	chr17	7576625	7576668	SRSF1|K562	43
chr17	7576192	7577192	LINC00263|hela|ENSG00000161960|upEE	chr17	7576812	7576876	PPIL4|K562	64
chr17	7576192	7577192	LINC00263|hela|ENSG00000161960|upEE	chr17	7576772	7576857	PRPF8|K562	85
chr17	7576192	7577192	LINC00263|hela|ENSG00000161960|upEE	chr17	7576545	7576662	NUDT21|HEK293	117
chr17	7576192	7577192	LINC00263|hela|ENSG00000161960|upEE	chr17	7576923	7576953	SMNDC1|K562	30
chr17	7576192	7577192	LINC00263|hela|ENSG00000161960|upEE	chr17	7576912	7576933	TAF15|K562	21
chr17	7576192	7577192	LINC00263|hela|ENSG00000161960|upEE	chr17	7576655	7576688	SAFB2|K562	33
chr17	7576192	7577192	LINC00263|hela|ENSG00000161960|upEE	chr17	7576646	7576692	PPIL4|K562	46
chr17	7576192	7577192	LINC00263|hela|ENSG00000161960|upEE	chr17	7576878	7576945	DHX30|K562	67
chr17	7576192	7577192	LINC00263|hela|ENSG00000161960|upEE	chr17	7576655	7576690	LARP4|HepG2	35
chr17	7576192	7577192	LINC00263|hela|ENSG00000161960|upEE	chr17	7576880	7576948	PUM2|K562	68
chr17	7576192	7577192	LINC00263|hela|ENSG00000161960|upEE	chr17	7576834	7576849	GTF2F1|HepG2	15
chr17	7576192	7577192	LINC00263|hela|ENSG00000161960|upEE	chr17	7576679	7576692	HNRNPL|HepG2	13
chr17	7576192	7577192	LINC00263|hela|ENSG00000161960|upEE	chr17	7576896	7576943	KHDRBS1|K562	47
chr17	7576192	7577192	LINC00263|hela|ENSG00000161960|upEE	chr17	7576558	7576609	FXR2|K562	51
chr17	7576192	7577192	LINC00263|hela|ENSG00000161960|upEE	chr17	7576812	7576878	RPS3|HepG2	66
chr17	7576192	7577192	LINC00263|hela|ENSG00000161960|upEE	chr17	7576928	7576946	IGF2BP1|HepG2	18
chr17	7576192	7577192	LINC00263|hela|ENSG00000161960|upEE	chr17	7576668	7576692	IGF2BP2|K562	24
chr17	7576192	7577192	LINC00263|hela|ENSG00000161960|upEE	chr17	7576857	7576875	TBRG4|HepG2	18
chr17	7576192	7577192	LINC00263|hela|ENSG00000161960|upEE	chr17	7576809	7576877	NOL12|HepG2	68
chr17	7576192	7577192	LINC00263|hela|ENSG00000161960|upEE	chr17	7576832	7576866	SUPV3L1|HepG2	34
chr17	7576192	7577192	LINC00263|hela|ENSG00000161960|upEE	chr17	7576828	7576878	PCBP2|HepG2	50
chr17	7576192	7577192	LINC00263|hela|ENSG00000161960|upEE	chr17	7577054	7577069	U2AF1|HepG2	15
chr17	7576192	7577192	LINC00263|hela|ENSG00000161960|upEE	chr17	7576890	7576948	HNRNPU|HepG2	58
chr17	7576192	7577192	LINC00263|hela|ENSG00000161960|upEE	chr17	7576910	7576953	SFPQ|HepG2	43
chr17	7576192	7577192	LINC00263|hela|ENSG00000161960|upEE	chr17	7576815	7576853	EIF3D|HepG2	38
chr17	7576192	7577192	LINC00263|hela|ENSG00000161960|upEE	chr17	7576900	7576937	SUGP2|HepG2	37
chr17	7576192	7577192	LINC00263|hela|ENSG00000161960|upEE	chr17	7576899	7576939	SUPV3L1|HepG2	40
chr17	7576192	7577192	LINC00263|hela|ENSG00000161960|upEE	chr17	7576891	7576949	RBM15|K562	58
chr17	7576192	7577192	LINC00263|hela|ENSG00000161960|upEE	chr17	7576661	7576688	LARP4|K562	27
chr17	7576192	7577192	LINC00263|hela|ENSG00000161960|upEE	chr17	7576280	7576324	HNRNPU|K562	44
chr17	7576192	7577192	LINC00263|hela|ENSG00000161960|upEE	chr17	7576623	7576692	SND1|K562	69
chr17	7576192	7577192	LINC00263|hela|ENSG00000161960|upEE	chr17	7576655	7576664	MTPAP|K562	9
chr17	7576192	7577192	LINC00263|hela|ENSG00000161960|upEE	chr17	7577153	7577161	PUM2|K562	8
chr17	7576192	7577192	LINC00263|hela|ENSG00000161960|upEE	chr17	7576666	7576693	IGF2BP1|K562	27
chr17	7576192	7577192	LINC00263|hela|ENSG00000161960|upEE	chr17	7577146	7577165	IGF2BP1|HepG2	19
chr17	7576192	7577192	LINC00263|hela|ENSG00000161960|upEE	chr17	7576831	7576877	KHSRP|K562	46
chr17	7576192	7577192	LINC00263|hela|ENSG00000161960|upEE	chr17	7577056	7577068	EIF3D|HepG2	12
chr17	7576192	7577192	LINC00263|hela|ENSG00000161960|upEE	chr17	7577157	7577161	FXR2|K562	4
chr17	7576192	7577192	LINC00263|hela|ENSG00000161960|upEE	chr17	7576578	7576616	RBM22|K562	38
chr17	7576192	7577192	LINC00263|hela|ENSG00000161960|upEE	chr17	7576878	7576892	NOLC1|HepG2	14
chr17	7576192	7577192	LINC00263|hela|ENSG00000161960|upEE	chr17	7576671	7576682	GTF2F1|HepG2	11
chr17	7576192	7577192	LINC00263|hela|ENSG00000161960|upEE	chr17	7576801	7576882	HNRNPC|HepG2	81
chr17	7576192	7577192	LINC00263|hela|ENSG00000161960|upEE	chr17	7577162	7577165	YBX3|K562	3
chr17	7576192	7577192	LINC00263|hela|ENSG00000161960|upEE	chr17	7576879	7576941	RBM15|K562	62
chr17	7576192	7577192	LINC00263|hela|ENSG00000161960|upEE	chr17	7576882	7576896	SRSF1|HepG2	14
chr17	7576192	7577192	LINC00263|hela|ENSG00000161960|upEE	chr17	7576543	7576626	FMR1|K562	83
chr17	7576192	7577192	LINC00263|hela|ENSG00000161960|upEE	chr17	7576882	7576939	CDC40|HepG2	57
chr17	7576192	7577192	LINC00263|hela|ENSG00000161960|upEE	chr17	7576551	7576595	SRSF1|HepG2	44
chr17	7576192	7577192	LINC00263|hela|ENSG00000161960|upEE	chr17	7576809	7576881	RPS5|HepG2	72
chr17	7576192	7577192	LINC00263|hela|ENSG00000161960|upEE	chr17	7576891	7576911	SMNDC1|K562	20
chr17	7576192	7577192	LINC00263|hela|ENSG00000161960|upEE	chr17	7576558	7576606	ZNF622|K562	48
chr17	7576192	7577192	LINC00263|hela|ENSG00000161960|upEE	chr17	7576889	7576945	PRPF8|HepG2	56
chr17	7576192	7577192	LINC00263|hela|ENSG00000161960|upEE	chr17	7576523	7576530	GRWD1|HepG2	7
chr17	7576192	7577192	LINC00263|hela|ENSG00000161960|upEE	chr17	7576876	7576894	NOLC1|HepG2	18
chr17	7576192	7577192	LINC00263|hela|ENSG00000161960|upEE	chr17	7576883	7576944	SLBP|K562	61
chr17	7576192	7577192	LINC00263|hela|ENSG00000161960|upEE	chr17	7577055	7577071	IGF2BP2|K562	16
chr17	7576192	7577192	LINC00263|hela|ENSG00000161960|upEE	chr17	7576875	7576943	TNRC6A|K562	68
chr17	7576192	7577192	LINC00263|hela|ENSG00000161960|upEE	chr17	7576814	7576884	HNRNPK|HepG2	70
chr17	7576192	7577192	LINC00263|hela|ENSG00000161960|upEE	chr17	7576902	7576928	LARP7|HepG2	26
chr17	7576192	7577192	LINC00263|hela|ENSG00000161960|upEE	chr17	7576545	7576642	CPSF6|HEK293	97
chr17	7576192	7577192	LINC00263|hela|ENSG00000161960|upEE	chr17	7577055	7577075	FXR2|K562	20
chr17	7576192	7577192	LINC00263|hela|ENSG00000161960|upEE	chr17	7576905	7576938	FKBP4|HepG2	33
chr17	7576192	7577192	LINC00263|hela|ENSG00000161960|upEE	chr17	7576523	7576531	SLBP|K562	8
chr17	7576192	7577192	LINC00263|hela|ENSG00000161960|upEE	chr17	7576877	7576949	XRCC6|K562	72
chr17	7576192	7577192	LINC00263|hela|ENSG00000161960|upEE	chr17	7576857	7576868	DDX6|K562	11
chr17	7576192	7577192	LINC00263|hela|ENSG00000161960|upEE	chr17	7576828	7576854	SMNDC1|HepG2	26
chr17	7576192	7577192	LINC00263|hela|ENSG00000161960|upEE	chr17	7576901	7576909	SRSF1|HepG2	8
chr17	7576192	7577192	LINC00263|hela|ENSG00000161960|upEE	chr17	7576814	7576882	IGF2BP3|HepG2	68
chr17	7576192	7577192	LINC00263|hela|ENSG00000161960|upEE	chr17	7576835	7576874	DDX3X|HepG2	39
chr17	7576192	7577192	LINC00263|hela|ENSG00000161960|upEE	chr17	7576900	7576943	DDX3X|K562	43
chr17	7576192	7577192	LINC00263|hela|ENSG00000161960|upEE	chr17	7576882	7576944	DDX42|K562	62
chr17	7576192	7577192	LINC00263|hela|ENSG00000161960|upEE	chr17	7576524	7576535	UCHL5|HepG2	11
chr17	7576192	7577192	LINC00263|hela|ENSG00000161960|upEE	chr17	7576650	7576693	GRWD1|HepG2	43
chr17	7576192	7577192	LINC00263|hela|ENSG00000161960|upEE	chr17	7576908	7576921	RPS5|HepG2	13
chr17	7576192	7577192	LINC00263|hela|ENSG00000161960|upEE	chr17	7576834	7576870	DDX6|HepG2	36
chr17	7576192	7577192	LINC00263|hela|ENSG00000161960|upEE	chr17	7576848	7576877	SF3A3|HepG2	29
chr17	7576192	7577192	LINC00263|hela|ENSG00000161960|upEE	chr17	7576523	7576524	POLR2G|HepG2	1
chr17	7576192	7577192	LINC00263|hela|ENSG00000161960|upEE	chr17	7576898	7576939	BUD13|K562	41
chr17	7576192	7577192	LINC00263|hela|ENSG00000161960|upEE	chr17	7576660	7576669	DDX55|K562	9
chr17	7576192	7577192	LINC00263|hela|ENSG00000161960|upEE	chr17	7576811	7576878	SBDS|K562	67
chr17	7576192	7577192	LINC00263|hela|ENSG00000161960|upEE	chr17	7576909	7576939	NSUN2|K562	30
chr17	7576192	7577192	LINC00263|hela|ENSG00000161960|upEE	chr17	7576639	7576694	FXR2|K562	55
chr17	7576192	7577192	LINC00263|hela|ENSG00000161960|upEE	chr17	7576809	7576881	XRCC6|HepG2	72
chr17	7576192	7577192	LINC00263|hela|ENSG00000161960|upEE	chr17	7576811	7576892	CSTF2|HepG2	81
chr17	7576192	7577192	LINC00263|hela|ENSG00000161960|upEE	chr17	7576857	7576874	LARP7|K562	17
chr17	7576192	7577192	LINC00263|hela|ENSG00000161960|upEE	chr17	7577054	7577077	PCBP2|HepG2	23
chr17	7576192	7577192	LINC00263|hela|ENSG00000161960|upEE	chr17	7577044	7577093	U2AF2|K562	49
chr17	7576192	7577192	LINC00263|hela|ENSG00000161960|upEE	chr17	7576672	7576692	TIA1|HepG2	20
chr17	7576192	7577192	LINC00263|hela|ENSG00000161960|upEE	chr17	7576892	7576936	SF3A3|HepG2	44
chr17	7576192	7577192	LINC00263|hela|ENSG00000161960|upEE	chr17	7576900	7576939	AARS|K562	39
chr17	7576192	7577192	LINC00263|hela|ENSG00000161960|upEE	chr17	7576898	7576936	AGGF1|HepG2	38
chr17	7576192	7577192	LINC00263|hela|ENSG00000161960|upEE	chr17	7576802	7576886	U2AF1|K562	84
chr17	7576192	7577192	LINC00263|hela|ENSG00000161960|upEE	chr17	7576399	7576441	HNRNPA1|K562	42
chr17	7576192	7577192	LINC00263|hela|ENSG00000161960|upEE	chr17	7576899	7576940	SND1|HepG2	41
chr17	7576192	7577192	LINC00263|hela|ENSG00000161960|upEE	chr17	7576898	7576936	U2AF2|K562	38
chr17	7576192	7577192	LINC00263|hela|ENSG00000161960|upEE	chr17	7576878	7576891	NKRF|HepG2	13
chr17	7576192	7577192	LINC00263|hela|ENSG00000161960|upEE	chr17	7576873	7576895	DGCR8|HepG2	22
chr17	7576192	7577192	LINC00263|hela|ENSG00000161960|upEE	chr17	7576882	7576946	U2AF2|HepG2	64
chr17	7576192	7577192	LINC00263|hela|ENSG00000161960|upEE	chr17	7576909	7576934	SF3B4|HepG2	25
chr17	7576192	7577192	LINC00263|hela|ENSG00000161960|upEE	chr17	7576825	7576860	FAM120A|HepG2	35
chr17	7576192	7577192	LINC00263|hela|ENSG00000161960|upEE	chr17	7576632	7576668	IGF2BP2|K562	36
chr17	7576192	7577192	LINC00263|hela|ENSG00000161960|upEE	chr17	7576859	7576878	NKRF|HepG2	19
chr17	7576192	7577192	LINC00263|hela|ENSG00000161960|upEE	chr17	7576509	7576521	BUD13|HepG2	12
chr17	7576192	7577192	LINC00263|hela|ENSG00000161960|upEE	chr17	7576809	7576859	DDX42|K562	50
chr17	7576192	7577192	LINC00263|hela|ENSG00000161960|upEE	chr17	7576825	7576885	RBM27|K562	60
chr17	7576192	7577192	LINC00263|hela|ENSG00000161960|upEE	chr17	7576824	7576922	CSTF2|HeLa	98
chr17	7576192	7577192	LINC00263|hela|ENSG00000161960|upEE	chr17	7576809	7576871	EIF4G2|K562	62
chr17	7576192	7577192	LINC00263|hela|ENSG00000161960|upEE	chr17	7576877	7576893	SLTM|K562	16
chr17	7576192	7577192	LINC00263|hela|ENSG00000161960|upEE	chr17	7576570	7576586	HNRNPM|K562	16
chr17	7576192	7577192	LINC00263|hela|ENSG00000161960|upEE	chr17	7576902	7576949	FAM120A|K562	47
chr17	7576192	7577192	LINC00263|hela|ENSG00000161960|upEE	chr17	7576538	7576549	SLBP|K562	11
chr17	7576192	7577192	LINC00263|hela|ENSG00000161960|upEE	chr17	7576625	7576631	TARDBP|K562	6
chr17	7576192	7577192	LINC00263|hela|ENSG00000161960|upEE	chr17	7576835	7576867	TBRG4|HepG2	32
chr17	7576192	7577192	LINC00263|hela|ENSG00000161960|upEE	chr17	7576813	7576885	LARP4|K562	72
chr17	7576192	7577192	LINC00263|hela|ENSG00000161960|upEE	chr17	7576899	7576937	QKI|HepG2	38
chr17	7576192	7577192	LINC00263|hela|ENSG00000161960|upEE	chr17	7576879	7576894	BUD13|HepG2	15
chr17	7576192	7577192	LINC00263|hela|ENSG00000161960|upEE	chr17	7576844	7576857	TARDBP|K562	13
chr17	7576192	7577192	LINC00263|hela|ENSG00000161960|upEE	chr17	7577054	7577084	IGF2BP1|K562	30
chr17	7576192	7577192	LINC00263|hela|ENSG00000161960|upEE	chr17	7576881	7576945	CPSF6|K562	64
chr17	7576192	7577192	LINC00263|hela|ENSG00000161960|upEE	chr17	7576559	7576614	RPS3|K562	55
chr17	7576192	7577192	LINC00263|hela|ENSG00000161960|upEE	chr17	7576885	7576943	DDX6|K562	58
chr17	7576192	7577192	LINC00263|hela|ENSG00000161960|upEE	chr17	7577055	7577072	DDX6|K562	17
chr17	7576192	7577192	LINC00263|hela|ENSG00000161960|upEE	chr17	7576815	7576879	FASTKD2|K562	64
chr17	7576192	7577192	LINC00263|hela|ENSG00000161960|upEE	chr17	7576840	7576846	QKI|K562	6
chr17	7576192	7577192	LINC00263|hela|ENSG00000161960|upEE	chr17	7576886	7576950	HNRNPK|HepG2	64
chr17	7576192	7577192	LINC00263|hela|ENSG00000161960|upEE	chr17	7576911	7576946	EIF3D|HepG2	35
chr17	7576192	7577192	LINC00263|hela|ENSG00000161960|upEE	chr17	7576909	7576939	TBRG4|HepG2	30
chr17	7576192	7577192	LINC00263|hela|ENSG00000161960|upEE	chr17	7576856	7576880	DDX55|HepG2	24
chr17	7576192	7577192	LINC00263|hela|ENSG00000161960|upEE	chr17	7576899	7576906	SND1|HepG2	7
chr17	7576192	7577192	LINC00263|hela|ENSG00000161960|upEE	chr17	7576834	7576861	UPF1|K562	27
chr17	7576192	7577192	LINC00263|hela|ENSG00000161960|upEE	chr17	7576801	7576822	CPSF1|HEK293	21
chr17	7576192	7577192	LINC00263|hela|ENSG00000161960|upEE	chr17	7577057	7577065	RPS11|K562	8
chr17	7576192	7577192	LINC00263|hela|ENSG00000161960|upEE	chr17	7576887	7576946	MTPAP|K562	59
chr17	7576192	7577192	LINC00263|hela|ENSG00000161960|upEE	chr17	7576679	7576682	SND1|K562	3
chr17	7576192	7577192	LINC00263|hela|ENSG00000161960|upEE	chr17	7576785	7576877	U2AF2|K562	92
chr17	7576192	7577192	LINC00263|hela|ENSG00000161960|upEE	chr17	7576545	7576662	AGO2|HEK293	117
chr17	7576192	7577192	LINC00263|hela|ENSG00000161960|upEE	chr17	7577056	7577071	NCBP2|K562	15
chr17	7576192	7577192	LINC00263|hela|ENSG00000161960|upEE	chr17	7576890	7576940	FMR1|K562	50
chr17	7576192	7577192	LINC00263|hela|ENSG00000161960|upEE	chr17	7576818	7576875	FAM120A|HepG2	57
chr17	7576192	7577192	LINC00263|hela|ENSG00000161960|upEE	chr17	7576901	7576939	QKI|K562	38
chr17	7576192	7577192	LINC00263|hela|ENSG00000161960|upEE	chr17	7576838	7576862	SUGP2|HepG2	24
chr17	7576192	7577192	LINC00263|hela|ENSG00000161960|upEE	chr17	7576824	7576902	TARDBP|SH-SY5Y	78
chr17	7576192	7577192	LINC00263|hela|ENSG00000161960|upEE	chr17	7576895	7576933	AGGF1|K562	38
chr17	7576192	7577192	LINC00263|hela|ENSG00000161960|upEE	chr17	7577054	7577076	PPIL4|K562	22
chr17	7576192	7577192	LINC00263|hela|ENSG00000161960|upEE	chr17	7576545	7576642	CAPRIN1|HEK293	97
chr17	7576192	7577192	LINC00263|hela|ENSG00000161960|upEE	chr17	7576824	7576942	AGO2|HEK293	118
chr17	7576192	7577192	LINC00263|hela|ENSG00000161960|upEE	chr17	7576929	7576932	NOLC1|HepG2	3
chr17	7576192	7577192	LINC00263|hela|ENSG00000161960|upEE	chr17	7576897	7576940	RBFOX2|K562	43
chr17	7576192	7577192	LINC00263|hela|ENSG00000161960|upEE	chr17	7576891	7576908	U2AF1|HepG2	17
chr17	7576192	7577192	LINC00263|hela|ENSG00000161960|upEE	chr17	7577142	7577163	FXR1|K562	21
chr17	7576192	7577192	LINC00263|hela|ENSG00000161960|upEE	chr17	7576672	7576692	DDX6|K562	20
chr17	7576192	7577192	LINC00263|hela|ENSG00000161960|upEE	chr17	7576688	7576693	DDX3X|K562	5
chr17	7576192	7577192	LINC00263|hela|ENSG00000161960|upEE	chr17	7576801	7576822	CPSF4|HEK293	21
chr17	7576192	7577192	LINC00263|hela|ENSG00000161960|upEE	chr17	7576809	7576855	BCCIP|HepG2	46
chr17	7576192	7577192	LINC00263|hela|ENSG00000161960|upEE	chr17	7576854	7576859	BCCIP|HepG2	5
chr17	7576192	7577192	LINC00263|hela|ENSG00000161960|upEE	chr17	7576901	7576923	LSM11|HepG2	22
chr17	7576192	7577192	LINC00263|hela|ENSG00000161960|upEE	chr17	7576824	7576882	CPSF4|HEK293	58
chr17	7576192	7577192	LINC00263|hela|ENSG00000161960|upEE	chr17	7576807	7576882	CDC40|HepG2	75
chr17	7576192	7577192	LINC00263|hela|ENSG00000161960|upEE	chr17	7576811	7576873	GRWD1|HepG2	62
chr17	7576192	7577192	LINC00263|hela|ENSG00000161960|upEE	chr17	7576899	7576937	SRSF1|K562	38
chr17	7576192	7577192	LINC00263|hela|ENSG00000161960|upEE	chr17	7576910	7576930	HNRNPL|HepG2	20
chr17	7576192	7577192	LINC00263|hela|ENSG00000161960|upEE	chr17	7576886	7576954	LARP4|K562	68
chr17	7576192	7577192	LINC00263|hela|ENSG00000161960|upEE	chr17	7576877	7576942	EFTUD2|HepG2	65
chr17	7576192	7577192	LINC00263|hela|ENSG00000161960|upEE	chr17	7576581	7576589	ZRANB2|K562	8
chr17	7576192	7577192	LINC00263|hela|ENSG00000161960|upEE	chr17	7576824	7576922	CPSF4|HEK293	98
chr17	7576192	7577192	LINC00263|hela|ENSG00000161960|upEE	chr17	7576650	7576679	IGF2BP3|HepG2	29
chr17	7576192	7577192	LINC00263|hela|ENSG00000161960|upEE	chr17	7576902	7576951	GNL3|K562	49
chr17	7576192	7577192	LINC00263|hela|ENSG00000161960|upEE	chr17	7576815	7576889	QKI|K562	74
chr17	7576192	7577192	LINC00263|hela|ENSG00000161960|upEE	chr17	7576737	7576781	RBM22|K562	44
chr17	7576192	7577192	LINC00263|hela|ENSG00000161960|upEE	chr17	7576836	7576863	FKBP4|HepG2	27
chr17	7576192	7577192	LINC00263|hela|ENSG00000161960|upEE	chr17	7576886	7576942	DDX55|HepG2	56
chr17	7576192	7577192	LINC00263|hela|ENSG00000161960|upEE	chr17	7577113	7577166	GRWD1|HepG2	53
chr17	7576192	7577192	LINC00263|hela|ENSG00000161960|upEE	chr17	7577144	7577165	IGF2BP1|K562	21
chr17	7576192	7577192	LINC00263|hela|ENSG00000161960|upEE	chr17	7577057	7577061	RBFOX2|K562	4
chr17	7576192	7577192	LINC00263|hela|ENSG00000161960|upEE	chr17	7577050	7577078	CSTF2T|K562	28
chr17	7576192	7577192	LINC00263|hela|ENSG00000161960|upEE	chr17	7576396	7576445	TAF15|HepG2	49
chr17	7576192	7577192	LINC00263|hela|ENSG00000161960|upEE	chr17	7576859	7576878	BCCIP|HepG2	19
chr17	7576192	7577192	LINC00263|hela|ENSG00000161960|upEE	chr17	7576814	7576888	CSTF2|HepG2	74
chr17	7576192	7577192	LINC00263|hela|ENSG00000161960|upEE	chr17	7577141	7577164	UCHL5|K562	23
chr17	7576192	7577192	LINC00263|hela|ENSG00000161960|upEE	chr17	7576666	7576675	YBX3|K562	9
chr17	7576192	7577192	LINC00263|hela|ENSG00000161960|upEE	chr17	7576938	7576951	NOLC1|HepG2	13
chr17	7576192	7577192	LINC00263|hela|ENSG00000161960|upEE	chr17	7576680	7576689	EFTUD2|HepG2	9
chr17	7576192	7577192	LINC00263|hela|ENSG00000161960|upEE	chr17	7576824	7576942	ZC3H7B|HEK293	118
chr17	7576192	7577192	LINC00263|hela|ENSG00000161960|upEE	chr17	7576824	7576942	PTBP1|HEK293T	118
chr17	7576192	7577192	LINC00263|hela|ENSG00000161960|upEE	chr17	7576898	7576936	AARS|K562	38
chr17	7576192	7577192	LINC00263|hela|ENSG00000161960|upEE	chr17	7576535	7576556	UCHL5|HepG2	21
chr17	7576192	7577192	LINC00263|hela|ENSG00000161960|upEE	chr17	7576894	7576946	FKBP4|HepG2	52
chr17	7576192	7577192	LINC00263|hela|ENSG00000161960|upEE	chr17	7576878	7576894	BCCIP|HepG2	16
chr17	7576192	7577192	LINC00263|hela|ENSG00000161960|upEE	chr17	7577054	7577089	UCHL5|K562	35
chr17	7576192	7577192	LINC00263|hela|ENSG00000161960|upEE	chr17	7576899	7576939	DDX6|HepG2	40
chr17	7576192	7577192	LINC00263|hela|ENSG00000161960|upEE	chr17	7576666	7576690	ZNF622|K562	24
chr17	7576192	7577192	LINC00263|hela|ENSG00000161960|upEE	chr17	7576839	7576863	XPO5|HepG2	24
chr17	7576192	7577192	LINC00263|hela|ENSG00000161960|upEE	chr17	7576639	7576692	UCHL5|K562	53
chr17	7576192	7577192	LINC00263|hela|ENSG00000161960|upEE	chr17	7576810	7576872	RBM15|HepG2	62
chr17	7576192	7577192	LINC00263|hela|ENSG00000161960|upEE	chr17	7576812	7576882	DDX24|K562	70
chr17	7576192	7577192	LINC00263|hela|ENSG00000161960|upEE	chr17	7576815	7576880	NPM1|K562	65
chr17	7576192	7577192	LINC00263|hela|ENSG00000161960|upEE	chr17	7576890	7576934	PTBP1|K562	44
chr17	7576192	7577192	LINC00263|hela|ENSG00000161960|upEE	chr17	7576810	7576848	SF3A3|HepG2	38
chr17	7576192	7577192	LINC00263|hela|ENSG00000161960|upEE	chr17	7576809	7576873	GEMIN5|K562	64
chr17	7576192	7577192	LINC00263|hela|ENSG00000161960|upEE	chr17	7576479	7576499	TAF15|K562	20
chr17	7576192	7577192	LINC00263|hela|ENSG00000161960|upEE	chr17	7576886	7576948	DDX42|K562	62
chr17	7576192	7577192	LINC00263|hela|ENSG00000161960|upEE	chr17	7576899	7576910	AUH|HepG2	11
chr17	7576192	7577192	LINC00263|hela|ENSG00000161960|upEE	chr17	7576840	7576857	XPO5|HepG2	17
chr17	7576192	7577192	LINC00263|hela|ENSG00000161960|upEE	chr17	7576814	7576883	XRCC6|K562	69
chr17	7576192	7577192	LINC00263|hela|ENSG00000161960|upEE	chr17	7576930	7576944	PTBP1|HepG2	14
chr17	7576192	7577192	LINC00263|hela|ENSG00000161960|upEE	chr17	7576811	7576885	ILF3|HepG2	74
chr17	7576192	7577192	LINC00263|hela|ENSG00000161960|upEE	chr17	7577053	7577069	SFPQ|HepG2	16
chr17	7576192	7577192	LINC00263|hela|ENSG00000161960|upEE	chr17	7576821	7576879	RBM15|K562	58
chr17	7576192	7577192	LINC00263|hela|ENSG00000161960|upEE	chr17	7576893	7576937	NOLC1|K562	44
chr17	7576192	7577192	LINC00263|hela|ENSG00000161960|upEE	chr17	7576559	7576570	NOLC1|K562	11
chr17	7576192	7577192	LINC00263|hela|ENSG00000161960|upEE	chr17	7576832	7576852	FXR2|K562	20
chr17	7576192	7577192	LINC00263|hela|ENSG00000161960|upEE	chr17	7576882	7576945	PPIG|HepG2	63
chr17	7576192	7577192	LINC00263|hela|ENSG00000161960|upEE	chr17	7576830	7576876	UCHL5|K562	46
chr17	7576192	7577192	LINC00263|hela|ENSG00000161960|upEE	chr17	7576887	7576943	CSTF2T|HepG2	56
chr17	7576192	7577192	LINC00263|hela|ENSG00000161960|upEE	chr17	7577161	7577165	YBX3|K562	4
chr17	7576192	7577192	LINC00263|hela|ENSG00000161960|upEE	chr17	7576809	7576879	SF3B4|HepG2	70
chr17	7576192	7577192	LINC00263|hela|ENSG00000161960|upEE	chr17	7576672	7576693	IGF2BP1|HepG2	21
chr17	7576192	7577192	LINC00263|hela|ENSG00000161960|upEE	chr17	7577165	7577195	PRPF8|HepG2	27
chr17	7576192	7577192	LINC00263|hela|ENSG00000161960|upEE	chr17	7576810	7576881	RBFOX2|HepG2	71
chr17	7576192	7577192	LINC00263|hela|ENSG00000161960|upEE	chr17	7576891	7576943	GRSF1|HepG2	52
chr17	7576192	7577192	LINC00263|hela|ENSG00000161960|upEE	chr17	7576912	7576938	IGF2BP1|K562	26
chr17	7576192	7577192	LINC00263|hela|ENSG00000161960|upEE	chr17	7576911	7576916	NOLC1|HepG2	5
chr17	7576192	7577192	LINC00263|hela|ENSG00000161960|upEE	chr17	7576664	7576692	UCHL5|HepG2	28
chr17	7576192	7577192	LINC00263|hela|ENSG00000161960|upEE	chr17	7576815	7576880	SLTM|HepG2	65
chr17	7576192	7577192	LINC00263|hela|ENSG00000161960|upEE	chr17	7576811	7576879	RBM15|K562	68
chr17	7576192	7577192	LINC00263|hela|ENSG00000161960|upEE	chr17	7576881	7576893	TROVE2|HepG2	12
chr17	7576192	7577192	LINC00263|hela|ENSG00000161960|upEE	chr17	7576536	7576544	YBX3|K562	8
chr17	7576192	7577192	LINC00263|hela|ENSG00000161960|upEE	chr17	7576515	7576593	U2AF2|K562	78
chr17	7576192	7577192	LINC00263|hela|ENSG00000161960|upEE	chr17	7576824	7576902	NUDT21|HEK293	78
chr17	7576192	7577192	LINC00263|hela|ENSG00000161960|upEE	chr17	7576884	7576950	TRA2A|HepG2	66
chr17	7576192	7577192	LINC00263|hela|ENSG00000161960|upEE	chr17	7577055	7577065	NONO|K562	10
chr17	7576192	7577192	LINC00263|hela|ENSG00000161960|upEE	chr17	7576817	7576887	UCHL5|HepG2	70
chr17	7576192	7577192	LINC00263|hela|ENSG00000161960|upEE	chr17	7576819	7576878	SMNDC1|K562	59
chr17	7576192	7577192	LINC00263|hela|ENSG00000161960|upEE	chr17	7576900	7576939	GTF2F1|K562	39
chr17	7576192	7577192	LINC00263|hela|ENSG00000161960|upEE	chr17	7577054	7577072	TARDBP|K562	18
chr17	7576192	7577192	LINC00263|hela|ENSG00000161960|upEE	chr17	7576810	7576877	AGGF1|HepG2	67
chr17	7576192	7577192	LINC00263|hela|ENSG00000161960|upEE	chr17	7576907	7576935	CSTF2T|K562	28
chr17	7576192	7577192	LINC00263|hela|ENSG00000161960|upEE	chr17	7577134	7577162	YBX3|K562	28
chr17	7576192	7577192	LINC00263|hela|ENSG00000161960|upEE	chr17	7576233	7576300	TAF15|HepG2	67
chr17	7576192	7577192	LINC00263|hela|ENSG00000161960|upEE	chr17	7576885	7576953	RPS5|K562	68
chr17	7576192	7577192	LINC00263|hela|ENSG00000161960|upEE	chr17	7576815	7576880	SND1|K562	65
chr17	7576192	7577192	LINC00263|hela|ENSG00000161960|upEE	chr17	7576893	7576920	SUB1|HepG2	27
chr17	7576192	7577192	LINC00263|hela|ENSG00000161960|upEE	chr17	7576891	7576944	AKAP8L|K562	53
chr17	7576192	7577192	LINC00263|hela|ENSG00000161960|upEE	chr17	7576810	7576886	HNRNPA1|HepG2	76
chr17	7576192	7577192	LINC00263|hela|ENSG00000161960|upEE	chr17	7576809	7576883	RPS11|K562	74
chr17	7576192	7577192	LINC00263|hela|ENSG00000161960|upEE	chr17	7576854	7576858	NONO|K562	4
chr17	7576192	7577192	LINC00263|hela|ENSG00000161960|upEE	chr17	7576899	7576943	SLTM|K562	44
chr17	7576192	7577192	LINC00263|hela|ENSG00000161960|upEE	chr17	7576918	7576921	NOLC1|HepG2	3
chr17	7576192	7577192	LINC00263|hela|ENSG00000161960|upEE	chr17	7576549	7576618	IGF2BP1|HepG2	69
chr17	7576192	7577192	LINC00263|hela|ENSG00000161960|upEE	chr17	7576896	7576938	PUS1|K562	42
chr17	7576192	7577192	LINC00263|hela|ENSG00000161960|upEE	chr17	7576882	7576958	HNRNPC|HepG2	76
chr17	7576192	7577192	LINC00263|hela|ENSG00000161960|upEE	chr17	7576545	7576632	IGF2BP2|K562	87
chr17	7576192	7577192	LINC00263|hela|ENSG00000161960|upEE	chr17	7576817	7576879	TAF15|HepG2	62
chr17	7576192	7577192	LINC00263|hela|ENSG00000161960|upEE	chr17	7577055	7577081	IGF2BP2|K562	26
chr17	7576192	7577192	LINC00263|hela|ENSG00000161960|upEE	chr17	7576821	7576870	HNRNPA1|HepG2	49
chr17	7576192	7577192	LINC00263|hela|ENSG00000161960|upEE	chr17	7576885	7576946	IGF2BP3|HepG2	61
chr17	7576192	7577192	LINC00263|hela|ENSG00000161960|upEE	chr17	7576883	7576952	SF3B4|K562	69
chr17	7576192	7577192	LINC00263|hela|ENSG00000161960|upEE	chr17	7577059	7577070	FAM120A|K562	11
chr17	7576192	7577192	LINC00263|hela|ENSG00000161960|upEE	chr17	7577055	7577066	LARP4|HepG2	11
chr17	7576192	7577192	LINC00263|hela|ENSG00000161960|upEE	chr17	7576592	7576598	QKI|HepG2	6
chr17	7576192	7577192	LINC00263|hela|ENSG00000161960|upEE	chr17	7576905	7576941	GPKOW|K562	36
chr17	7576192	7577192	LINC00263|hela|ENSG00000161960|upEE	chr17	7576807	7576877	XRCC6|K562	70
chr17	7576192	7577192	LINC00263|hela|ENSG00000161960|upEE	chr17	7576809	7576885	SRSF9|HepG2	76
chr17	7576192	7577192	LINC00263|hela|ENSG00000161960|upEE	chr17	7576584	7576607	YBX3|K562	23
chr17	7576192	7577192	LINC00263|hela|ENSG00000161960|upEE	chr17	7576534	7576602	FASTKD2|HepG2	68
chr17	7576192	7577192	LINC00263|hela|ENSG00000161960|upEE	chr17	7576862	7576874	DKC1|HepG2	12
chr17	7576192	7577192	LINC00263|hela|ENSG00000161960|upEE	chr17	7576899	7576939	FASTKD2|K562	40
chr17	7576192	7577192	LINC00263|hela|ENSG00000161960|upEE	chr17	7577053	7577077	TARDBP|K562	24
chr17	7576192	7577192	LINC00263|hela|ENSG00000161960|upEE	chr17	7577055	7577066	IGF2BP1|HepG2	11
chr17	7576192	7577192	LINC00263|hela|ENSG00000161960|upEE	chr17	7576817	7576885	RPS5|K562	68
chr17	7576192	7577192	LINC00263|hela|ENSG00000161960|upEE	chr17	7576861	7576875	SMNDC1|K562	14
chr17	7576192	7577192	LINC00263|hela|ENSG00000161960|upEE	chr17	7576896	7576945	FAM120A|HepG2	49
chr17	7576192	7577192	LINC00263|hela|ENSG00000161960|upEE	chr17	7576428	7576451	TAF15|K562	23
chr17	7576192	7577192	LINC00263|hela|ENSG00000161960|upEE	chr17	7576849	7576854	DKC1|HepG2	5
chr17	7576192	7577192	LINC00263|hela|ENSG00000161960|upEE	chr17	7576808	7576876	RPS5|K562	68
chr17	7576192	7577192	LINC00263|hela|ENSG00000161960|upEE	chr17	7576932	7576936	NOLC1|HepG2	4
chr17	7576192	7577192	LINC00263|hela|ENSG00000161960|upEE	chr17	7576824	7576902	HNRNPM|HEK293T	78
chr17	7576192	7577192	LINC00263|hela|ENSG00000161960|upEE	chr17	7576902	7576932	GTF2F1|K562	30
chr17	7576192	7577192	LINC00263|hela|ENSG00000161960|upEE	chr17	7576573	7576681	SRSF7|K562	108
chr17	7576192	7577192	LINC00263|hela|ENSG00000161960|upEE	chr17	7576824	7576922	NOP58|HEK293	98
chr17	7576192	7577192	LINC00263|hela|ENSG00000161960|upEE	chr17	7576692	7576735	PRPF8|HepG2	43
chr17	7576192	7577192	LINC00263|hela|ENSG00000161960|upEE	chr17	7577055	7577066	RPS3|HepG2	11
chr17	7576192	7577192	LINC00263|hela|ENSG00000161960|upEE	chr17	7576888	7576947	DGCR8|K562	59
chr17	7576192	7577192	LINC00263|hela|ENSG00000161960|upEE	chr17	7576834	7576883	SLBP|K562	49
chr17	7576192	7577192	LINC00263|hela|ENSG00000161960|upEE	chr17	7576818	7576874	LSM11|K562	56
chr17	7576192	7577192	LINC00263|hela|ENSG00000161960|upEE	chr17	7576815	7576878	DHX30|K562	63
chr17	7576192	7577192	LINC00263|hela|ENSG00000161960|upEE	chr17	7576894	7576948	XRCC6|HepG2	54
chr17	7576192	7577192	LINC00263|hela|ENSG00000161960|upEE	chr17	7576671	7576688	BUD13|K562	17
chr17	7576192	7577192	LINC00263|hela|ENSG00000161960|upEE	chr17	7576901	7576941	SRSF1|HepG2	40
chr17	7576192	7577192	LINC00263|hela|ENSG00000161960|upEE	chr17	7576545	7576602	NUDT21|HEK293	57
chr17	7576192	7577192	LINC00263|hela|ENSG00000161960|upEE	chr17	7577055	7577067	FMR1|K562	12
chr17	7576192	7577192	LINC00263|hela|ENSG00000161960|upEE	chr17	7576892	7576935	EIF4G2|K562	43
chr17	7576192	7577192	LINC00263|hela|ENSG00000161960|upEE	chr17	7576880	7576940	NCBP2|K562	60
chr17	7576192	7577192	LINC00263|hela|ENSG00000161960|upEE	chr17	7576847	7576867	PCBP2|HepG2	20
chr17	7576192	7577192	LINC00263|hela|ENSG00000161960|upEE	chr17	7576679	7576692	RPS3|K562	13
chr17	7576192	7577192	LINC00263|hela|ENSG00000161960|upEE	chr17	7576880	7576950	HNRNPM|HepG2	70
chr17	7576192	7577192	LINC00263|hela|ENSG00000161960|upEE	chr17	7576814	7576879	DDX24|K562	65
chr17	7576192	7577192	LINC00263|hela|ENSG00000161960|upEE	chr17	7576430	7576458	RBFOX2|K562	28
chr17	7576192	7577192	LINC00263|hela|ENSG00000161960|upEE	chr17	7576824	7576902	AGO2|HEK293S	78
chr17	7576192	7577192	LINC00263|hela|ENSG00000161960|upEE	chr17	7576816	7576877	TNRC6A|K562	61
chr17	7576192	7577192	LINC00263|hela|ENSG00000161960|upEE	chr17	7576674	7576693	ILF3|K562	19
chr17	7576192	7577192	LINC00263|hela|ENSG00000161960|upEE	chr17	7576902	7576928	GTF2F1|HepG2	26
chr17	7576192	7577192	LINC00263|hela|ENSG00000161960|upEE	chr17	7576809	7576857	LARP7|K562	48
chr17	7576192	7577192	LINC00263|hela|ENSG00000161960|upEE	chr17	7576894	7576950	GPKOW|K562	56
chr17	7576192	7577192	LINC00263|hela|ENSG00000161960|upEE	chr17	7576894	7576940	SMNDC1|HepG2	46
chr17	7576192	7577192	LINC00263|hela|ENSG00000161960|upEE	chr17	7576887	7576943	PUS1|K562	56
chr17	7576192	7577192	LINC00263|hela|ENSG00000161960|upEE	chr17	7576901	7576941	KHDRBS1|K562	40
chr17	7576192	7577192	LINC00263|hela|ENSG00000161960|upEE	chr17	7576578	7576595	IGF2BP1|HepG2	17
chr17	7576192	7577192	LINC00263|hela|ENSG00000161960|upEE	chr17	7576885	7576950	RBM27|K562	65
chr17	7576192	7577192	LINC00263|hela|ENSG00000161960|upEE	chr17	7576894	7576942	BUD13|HepG2	48
chr17	7576192	7577192	LINC00263|hela|ENSG00000161960|upEE	chr17	7576813	7576877	HNRNPUL1|K562	64
chr17	7576192	7577192	LINC00263|hela|ENSG00000161960|upEE	chr17	7576895	7576938	LSM11|K562	43
chr17	7576192	7577192	LINC00263|hela|ENSG00000161960|upEE	chr17	7576900	7576940	ILF3|K562	40
chr17	7576192	7577192	LINC00263|hela|ENSG00000161960|upEE	chr17	7577059	7577070	CPSF6|K562	11
chr17	7576192	7577192	LINC00263|hela|ENSG00000161960|upEE	chr17	7577057	7577078	CPSF6|K562	21
chr17	7576192	7577192	LINC00263|hela|ENSG00000161960|upEE	chr17	7576815	7576881	HNRNPUL1|HepG2	66
chr17	7576192	7577192	LINC00263|hela|ENSG00000161960|upEE	chr17	7576868	7576877	DKC1|HepG2	9
chr17	7576192	7577192	LINC00263|hela|ENSG00000161960|upEE	chr17	7576858	7576860	SMNDC1|K562	2
chr17	7576192	7577192	LINC00263|hela|ENSG00000161960|upEE	chr17	7576557	7576604	BUD13|K562	47
chr17	7576192	7577192	LINC00263|hela|ENSG00000161960|upEE	chr17	7577153	7577161	YBX3|K562	8
chr17	7576192	7577192	LINC00263|hela|ENSG00000161960|upEE	chr17	7576837	7576862	LIN28B|K562	25
chr17	7576192	7577192	LINC00263|hela|ENSG00000161960|upEE	chr17	7577050	7577081	PRPF8|K562	31
chr17	7576192	7577192	LINC00263|hela|ENSG00000161960|upEE	chr17	7576669	7576683	IGF2BP1|K562	14
chr17	7576192	7577192	LINC00263|hela|ENSG00000161960|upEE	chr17	7576825	7576883	ZNF622|K562	58
chr17	7576192	7577192	LINC00263|hela|ENSG00000161960|upEE	chr17	7576573	7576608	IGF2BP3|HepG2	35
chr17	7576192	7577192	LINC00263|hela|ENSG00000161960|upEE	chr17	7576887	7576927	TIA1|HepG2	40
chr17	7576192	7577192	LINC00263|hela|ENSG00000161960|upEE	chr17	7576810	7576875	PRPF8|HepG2	65
chr17	7576192	7577192	LINC00263|hela|ENSG00000161960|upEE	chr17	7576663	7576688	PPIL4|K562	25
chr17	7576192	7577192	LINC00263|hela|ENSG00000161960|upEE	chr17	7576666	7576691	UCHL5|K562	25
chr17	7576192	7577192	LINC00263|hela|ENSG00000161960|upEE	chr17	7576818	7576885	HNRNPL|HepG2	67
chr17	7576192	7577192	LINC00263|hela|ENSG00000161960|upEE	chr17	7576824	7576922	EWSR|HEK293	98
chr17	7576192	7577192	LINC00263|hela|ENSG00000161960|upEE	chr17	7576801	7576822	FUS|NA	21
chr17	7576192	7577192	LINC00263|hela|ENSG00000161960|upEE	chr17	7576544	7576623	FMR1|K562	79
chr17	7576192	7577192	LINC00263|hela|ENSG00000161960|upEE	chr17	7577054	7577090	GRWD1|HepG2	36
chr17	7576192	7577192	LINC00263|hela|ENSG00000161960|upEE	chr17	7576569	7576594	FAM120A|HepG2	25
chr17	7576192	7577192	LINC00263|hela|ENSG00000161960|upEE	chr17	7576882	7576939	DDX3X|HepG2	57
chr17	7576192	7577192	LINC00263|hela|ENSG00000161960|upEE	chr17	7576690	7576693	FXR1|K562	3
chr17	7576192	7577192	LINC00263|hela|ENSG00000161960|upEE	chr17	7576642	7576691	FXR2|K562	49
chr17	7576192	7577192	LINC00263|hela|ENSG00000161960|upEE	chr17	7576852	7576864	NOLC1|HepG2	12
chr17	7576192	7577192	LINC00263|hela|ENSG00000161960|upEE	chr17	7576808	7576873	DGCR8|HepG2	65
chr17	7576192	7577192	LINC00263|hela|ENSG00000161960|upEE	chr17	7576893	7576949	SF3A3|HepG2	56
chr17	7576192	7577192	LINC00263|hela|ENSG00000161960|upEE	chr17	7576882	7576893	GRWD1|HepG2	11
chr17	7576192	7577192	LINC00263|hela|ENSG00000161960|upEE	chr17	7576545	7576582	NUDT21|HEK293	37
chr17	7576192	7577192	LINC00263|hela|ENSG00000161960|upEE	chr17	7576575	7576597	DDX6|K562	22
chr17	7576192	7577192	LINC00263|hela|ENSG00000161960|upEE	chr17	7576811	7576882	SUGP2|HepG2	71
chr17	7576192	7577192	LINC00263|hela|ENSG00000161960|upEE	chr17	7576809	7576859	SLTM|K562	50
chr17	7576192	7577192	LINC00263|hela|ENSG00000161960|upEE	chr17	7576247	7576296	QKI|HepG2	49
chr17	7576192	7577192	LINC00263|hela|ENSG00000161960|upEE	chr17	7576642	7576693	RPS3|K562	51
chr17	7576192	7577192	LINC00263|hela|ENSG00000161960|upEE	chr17	7577055	7577057	SBDS|K562	2
chr17	7576192	7577192	LINC00263|hela|ENSG00000161960|upEE	chr17	7576819	7576881	QKI|HepG2	62
chr17	7576192	7577192	LINC00263|hela|ENSG00000161960|upEE	chr17	7577059	7577063	YWHAG|K562	4
chr17	7576192	7577192	LINC00263|hela|ENSG00000161960|upEE	chr17	7577058	7577066	EFTUD2|HepG2	8
chr17	7576192	7577192	LINC00263|hela|ENSG00000161960|upEE	chr17	7576900	7576937	PPIL4|K562	37
chr17	7576192	7577192	LINC00263|hela|ENSG00000161960|upEE	chr17	7576884	7576942	DDX6|HepG2	58
chr17	7576192	7577192	LINC00263|hela|ENSG00000161960|upEE	chr17	7576902	7576942	RPS3|K562	40
chr17	7576192	7577192	LINC00263|hela|ENSG00000161960|upEE	chr17	7576836	7576865	AGGF1|HepG2	29
chr17	7576192	7577192	LINC00263|hela|ENSG00000161960|upEE	chr17	7576816	7576885	ILF3|K562	69
chr17	7576192	7577192	LINC00263|hela|ENSG00000161960|upEE	chr17	7576893	7576937	SRSF7|K562	44
chr17	7576192	7577192	LINC00263|hela|ENSG00000161960|upEE	chr17	7576882	7576894	XRCC6|HepG2	12
chr17	7576192	7577192	LINC00263|hela|ENSG00000161960|upEE	chr17	7576690	7576756	PRPF8|K562	66
chr17	7576192	7577192	LINC00263|hela|ENSG00000161960|upEE	chr17	7576810	7576880	TRA2A|K562	70
chr17	7576192	7577192	LINC00263|hela|ENSG00000161960|upEE	chr17	7576883	7576946	EIF3H|HepG2	63
chr17	7576192	7577192	LINC00263|hela|ENSG00000161960|upEE	chr17	7576668	7576692	FMR1|K562	24
chr17	7576192	7577192	LINC00263|hela|ENSG00000161960|upEE	chr17	7576886	7576946	GEMIN5|K562	60
chr17	7576192	7577192	LINC00263|hela|ENSG00000161960|upEE	chr17	7576890	7576938	SAFB2|K562	48
chr17	7576192	7577192	LINC00263|hela|ENSG00000161960|upEE	chr17	7576545	7576582	FMR1|HEK293	37
chr17	7576192	7577192	LINC00263|hela|ENSG00000161960|upEE	chr17	7576887	7576946	IGF2BP2|K562	59
chr17	7576192	7577192	LINC00263|hela|ENSG00000161960|upEE	chr17	7576900	7576906	ZRANB2|K562	6
chr17	7576192	7577192	LINC00263|hela|ENSG00000161960|upEE	chr17	7576938	7576951	DKC1|HepG2	13
chr17	7576192	7577192	LINC00263|hela|ENSG00000161960|upEE	chr17	7576523	7576525	IGF2BP1|K562	2
chr17	7576192	7577192	LINC00263|hela|ENSG00000161960|upEE	chr17	7576907	7576942	TRA2A|K562	35
chr17	7576192	7577192	LINC00263|hela|ENSG00000161960|upEE	chr17	7577053	7577069	LARP4|HepG2	16
chr17	7576192	7577192	LINC00263|hela|ENSG00000161960|upEE	chr17	7576815	7576873	YWHAG|K562	58
chr17	7576192	7577192	LINC00263|hela|ENSG00000161960|upEE	chr17	7576901	7576943	BCCIP|HepG2	42
chr17	7576192	7577192	LINC00263|hela|ENSG00000161960|upEE	chr17	7577055	7577076	LIN28B|HepG2	21
chr17	7576192	7577192	LINC00263|hela|ENSG00000161960|upEE	chr17	7576853	7576883	EIF3D|HepG2	30
chr17	7576192	7577192	LINC00263|hela|ENSG00000161960|upEE	chr17	7576893	7576934	LARP7|K562	41
chr17	7576192	7577192	LINC00263|hela|ENSG00000161960|upEE	chr17	7576420	7576479	RBFOX2|HepG2	59
chr17	7576192	7577192	LINC00263|hela|ENSG00000161960|upEE	chr17	7576901	7576940	IGF2BP1|HepG2	39
chr17	7576192	7577192	LINC00263|hela|ENSG00000161960|upEE	chr17	7576827	7576870	PUM2|K562	43
chr17	7576192	7577192	LINC00263|hela|ENSG00000161960|upEE	chr17	7577040	7577088	U2AF2|HepG2	48
chr17	7576192	7577192	LINC00263|hela|ENSG00000161960|upEE	chr17	7576680	7576690	TAF15|K562	10
chr17	7576192	7577192	LINC00263|hela|ENSG00000161960|upEE	chr17	7577054	7577076	HNRNPK|K562	22
chr17	7576192	7577192	LINC00263|hela|ENSG00000161960|upEE	chr17	7576857	7576867	XPO5|HepG2	10
chr17	7576192	7577192	LINC00263|hela|ENSG00000161960|upEE	chr17	7576805	7576880	XRN2|K562	75
chr17	7576192	7577192	LINC00263|hela|ENSG00000161960|upEE	chr17	7576360	7576382	CPSF7|HEK293	22
chr17	7576192	7577192	LINC00263|hela|ENSG00000161960|upEE	chr17	7576534	7576598	ZNF622|K562	64
chr17	7576192	7577192	LINC00263|hela|ENSG00000161960|upEE	chr17	7576903	7576952	IGF2BP1|K562	49
chr17	7576192	7577192	LINC00263|hela|ENSG00000161960|upEE	chr17	7576814	7576886	DDX55|HepG2	72
chr17	7576192	7577192	LINC00263|hela|ENSG00000161960|upEE	chr17	7576655	7576674	NOLC1|K562	19
chr17	7576192	7577192	LINC00263|hela|ENSG00000161960|upEE	chr17	7576842	7576871	RPS3|K562	29
chr17	7576192	7577192	LINC00263|hela|ENSG00000161960|upEE	chr17	7576825	7576873	HLTF|K562	48
chr17	7576192	7577192	LINC00263|hela|ENSG00000161960|upEE	chr17	7576888	7576946	U2AF1|HepG2	58
chr17	7576192	7577192	LINC00263|hela|ENSG00000161960|upEE	chr17	7576801	7576822	IGF2BP2|HEK293	21
chr17	7576192	7577192	LINC00263|hela|ENSG00000161960|upEE	chr17	7576542	7576592	HNRNPL|K562	50
chr17	7576192	7577192	LINC00263|hela|ENSG00000161960|upEE	chr17	7576824	7576922	NOP56|HEK293	98
chr17	7576192	7577192	LINC00263|hela|ENSG00000161960|upEE	chr17	7577054	7577077	METAP2|K562	23
chr17	7576192	7577192	LINC00263|hela|ENSG00000161960|upEE	chr17	7576523	7576542	RPS3|K562	19
chr17	7576192	7577192	LINC00263|hela|ENSG00000161960|upEE	chr17	7576556	7576616	UCHL5|HepG2	60
chr17	7576192	7577192	LINC00263|hela|ENSG00000161960|upEE	chr17	7576895	7576928	IGF2BP1|HepG2	33
chr17	7576192	7577192	LINC00263|hela|ENSG00000161960|upEE	chr17	7576233	7576250	HNRNPA1|HepG2	17
chr17	7576192	7577192	LINC00263|hela|ENSG00000161960|upEE	chr17	7576550	7576623	SND1|K562	73
chr17	7576192	7577192	LINC00263|hela|ENSG00000161960|upEE	chr17	7576579	7576599	AARS|K562	20
chr17	7576192	7577192	LINC00263|hela|ENSG00000161960|upEE	chr17	7576886	7576947	SBDS|K562	61
chr17	7576192	7577192	LINC00263|hela|ENSG00000161960|upEE	chr17	7576832	7576883	TBRG4|K562	51
chr17	7576192	7577192	LINC00263|hela|ENSG00000161960|upEE	chr17	7577162	7577199	PRPF8|HepG2	30
chr17	7576192	7577192	LINC00263|hela|ENSG00000161960|upEE	chr17	7576854	7576867	DKC1|HepG2	13
chr17	7576192	7577192	LINC00263|hela|ENSG00000161960|upEE	chr17	7577060	7577067	RBFOX2|K562	7
chr17	7576192	7577192	LINC00263|hela|ENSG00000161960|upEE	chr17	7576873	7576895	GEMIN5|K562	22
chr17	7576192	7577192	LINC00263|hela|ENSG00000161960|upEE	chr17	7576877	7576890	SLTM|K562	13
chr17	7576192	7577192	LINC00263|hela|ENSG00000161960|upEE	chr17	7576812	7576882	SND1|K562	70
chr17	7576192	7577192	LINC00263|hela|ENSG00000161960|upEE	chr17	7576906	7576914	XRN2|HepG2	8
chr17	7576192	7577192	LINC00263|hela|ENSG00000161960|upEE	chr17	7576523	7576538	GNL3|K562	15
chr17	7576192	7577192	LINC00263|hela|ENSG00000161960|upEE	chr17	7576900	7576932	ILF3|HepG2	32
chr17	7576192	7577192	LINC00263|hela|ENSG00000161960|upEE	chr17	7576837	7576872	RBFOX2|K562	35
chr17	7576192	7577192	LINC00263|hela|ENSG00000161960|upEE	chr17	7576899	7576905	EIF3D|HepG2	6
chr17	7576192	7577192	LINC00263|hela|ENSG00000161960|upEE	chr17	7576819	7576879	EXOSC5|K562	60
chr17	7576192	7577192	LINC00263|hela|ENSG00000161960|upEE	chr17	7576875	7576878	NOLC1|HepG2	3
chr17	7576192	7577192	LINC00263|hela|ENSG00000161960|upEE	chr17	7576816	7576882	NCBP2|HepG2	66
chr17	7576192	7577192	LINC00263|hela|ENSG00000161960|upEE	chr17	7576885	7576945	FASTKD2|HepG2	60
chr17	7576192	7577192	LINC00263|hela|ENSG00000161960|upEE	chr17	7576529	7576580	PRPF8|HepG2	51
chr17	7576192	7577192	LINC00263|hela|ENSG00000161960|upEE	chr17	7576903	7576930	POLR2G|HepG2	27
chr17	7576192	7577192	LINC00263|hela|ENSG00000161960|upEE	chr17	7576479	7576502	AGO2|HEK293S	23
chr17	7576192	7577192	LINC00263|hela|ENSG00000161960|upEE	chr17	7576571	7576585	RBM15|HepG2	14
chr17	7576192	7577192	LINC00263|hela|ENSG00000161960|upEE	chr17	7576822	7576852	NOLC1|HepG2	30
chr17	7576192	7577192	LINC00263|hela|ENSG00000161960|upEE	chr17	7576809	7576854	AUH|HepG2	45
chr17	7576192	7577192	LINC00263|hela|ENSG00000161960|upEE	chr17	7576826	7576879	FXR1|K562	53
chr17	7576192	7577192	LINC00263|hela|ENSG00000161960|upEE	chr17	7576859	7576873	SMNDC1|HepG2	14
chr17	7576192	7577192	LINC00263|hela|ENSG00000161960|upEE	chr17	7576883	7576943	RPS11|K562	60
chr17	7576192	7577192	LINC00263|hela|ENSG00000161960|upEE	chr17	7576813	7576877	TROVE2|K562	64
chr17	7576192	7577192	LINC00263|hela|ENSG00000161960|upEE	chr17	7576828	7576866	SRSF7|K562	38
chr17	7576192	7577192	LINC00263|hela|ENSG00000161960|upEE	chr17	7576881	7576946	DDX3X|HepG2	65
chr17	7576192	7577192	LINC00263|hela|ENSG00000161960|upEE	chr17	7577056	7577060	DDX55|K562	4
chr17	7576192	7577192	LINC00263|hela|ENSG00000161960|upEE	chr17	7576840	7576858	FUBP3|HepG2	18
chr17	7576192	7577192	LINC00263|hela|ENSG00000161960|upEE	chr17	7576550	7576567	YBX3|K562	17
chr17	7576192	7577192	LINC00263|hela|ENSG00000161960|upEE	chr17	7577055	7577058	TBRG4|HepG2	3
chr17	7576192	7577192	LINC00263|hela|ENSG00000161960|upEE	chr17	7576833	7576863	FAM120A|K562	30
chr17	7576192	7577192	LINC00263|hela|ENSG00000161960|upEE	chr17	7576477	7576482	CDC40|HepG2	5
chr17	7576192	7577192	LINC00263|hela|ENSG00000161960|upEE	chr17	7576898	7576938	HNRNPU|HepG2	40
chr17	7576192	7577192	LINC00263|hela|ENSG00000161960|upEE	chr17	7576814	7576885	TRA2A|HepG2	71
chr17	7576192	7577192	LINC00263|hela|ENSG00000161960|upEE	chr17	7576907	7576917	SMNDC1|K562	10
chr17	7576192	7577192	LINC00263|hela|ENSG00000161960|upEE	chr17	7576888	7576949	CSTF2|HepG2	61
chr17	7576192	7577192	LINC00263|hela|ENSG00000161960|upEE	chr17	7576825	7576861	RBFOX2|HepG2	36
chr17	7576192	7577192	LINC00263|hela|ENSG00000161960|upEE	chr17	7576443	7576488	EWSR1|K562	45
chr17	7576192	7577192	LINC00263|hela|ENSG00000161960|upEE	chr17	7577055	7577078	LIN28B|K562	23
chr17	7576192	7577192	LINC00263|hela|ENSG00000161960|upEE	chr17	7576934	7576945	LARP7|K562	11
chr17	7576192	7577192	LINC00263|hela|ENSG00000161960|upEE	chr17	7576917	7576943	FXR2|K562	26
chr17	7576192	7577192	LINC00263|hela|ENSG00000161960|upEE	chr17	7576895	7576936	BUD13|K562	41
chr17	7576192	7577192	LINC00263|hela|ENSG00000161960|upEE	chr17	7576820	7576861	SRSF1|HepG2	41
chr17	7576192	7577192	LINC00263|hela|ENSG00000161960|upEE	chr17	7576380	7576486	KHSRP|K562	106
chr17	7576192	7577192	LINC00263|hela|ENSG00000161960|upEE	chr17	7576893	7576910	BCCIP|HepG2	17
chr17	7576192	7577192	LINC00263|hela|ENSG00000161960|upEE	chr17	7576809	7576854	UCHL5|HepG2	45
chr17	7576192	7577192	LINC00263|hela|ENSG00000161960|upEE	chr17	7576835	7576873	NSUN2|K562	38
chr17	7576192	7577192	LINC00263|hela|ENSG00000161960|upEE	chr17	7576812	7576877	HNRNPL|HepG2	65
chr17	7576192	7577192	LINC00263|hela|ENSG00000161960|upEE	chr17	7576882	7576945	RPS3|K562	63
chr17	7576192	7577192	LINC00263|hela|ENSG00000161960|upEE	chr17	7576845	7576867	RBM5|HepG2	22
chr17	7576192	7577192	LINC00263|hela|ENSG00000161960|upEE	chr17	7576838	7576854	TAF15|K562	16
chr17	7576192	7577192	LINC00263|hela|ENSG00000161960|upEE	chr17	7576893	7576944	AUH|HepG2	51
chr17	7576192	7577192	LINC00263|hela|ENSG00000161960|upEE	chr17	7576894	7576933	IGF2BP2|K562	39
chr17	7576192	7577192	LINC00263|hela|ENSG00000161960|upEE	chr17	7576643	7576661	SRSF1|HepG2	18
chr17	7576192	7577192	LINC00263|hela|ENSG00000161960|upEE	chr17	7576906	7576940	ZRANB2|K562	34
chr17	7576192	7577192	LINC00263|hela|ENSG00000161960|upEE	chr17	7576530	7576613	GRWD1|HepG2	83
chr17	7576192	7577192	LINC00263|hela|ENSG00000161960|upEE	chr17	7576564	7576580	LIN28B|K562	16
chr17	7576192	7577192	LINC00263|hela|ENSG00000161960|upEE	chr17	7576897	7576934	GRSF1|HepG2	37
chr17	7576192	7577192	LINC00263|hela|ENSG00000161960|upEE	chr17	7577000	7577018	KHSRP|K562	18
chr17	7576192	7577192	LINC00263|hela|ENSG00000161960|upEE	chr17	7576885	7576892	XPO5|HepG2	7
chr17	7576192	7577192	LINC00263|hela|ENSG00000161960|upEE	chr17	7576414	7576492	RBFOX2|K562	78
chr17	7576192	7577192	LINC00263|hela|ENSG00000161960|upEE	chr17	7576856	7576865	AKAP8L|K562	9
chr17	7576192	7577192	LINC00263|hela|ENSG00000161960|upEE	chr17	7576553	7576611	RPS3|HepG2	58
chr17	7576192	7577192	LINC00263|hela|ENSG00000161960|upEE	chr17	7577055	7577061	ILF3|K562	6
chr17	7576192	7577192	LINC00263|hela|ENSG00000161960|upEE	chr17	7576925	7576935	SAFB2|K562	10
chr17	7576192	7577192	LINC00263|hela|ENSG00000161960|upEE	chr17	7576831	7576864	DGCR8|HepG2	33
chr17	7576192	7577192	LINC00263|hela|ENSG00000161960|upEE	chr17	7576904	7576940	PRPF8|K562	36
chr17	7576192	7577192	LINC00263|hela|ENSG00000161960|upEE	chr17	7576645	7576663	IGF2BP2|K562	18
chr17	7576192	7577192	LINC00263|hela|ENSG00000161960|upEE	chr17	7576861	7576876	NOLC1|HepG2	15
chr17	7576192	7577192	LINC00263|hela|ENSG00000161960|upEE	chr17	7576824	7576831	DKC1|HepG2	7
chr17	7576192	7577192	LINC00263|hela|ENSG00000161960|upEE	chr17	7576824	7576942	FIP1L1|HEK293	118
chr17	7576192	7577192	LINC00263|hela|ENSG00000161960|upEE	chr17	7576673	7576690	RPS5|K562	17
chr17	7576192	7577192	LINC00263|hela|ENSG00000161960|upEE	chr17	7576902	7576936	SRSF7|HepG2	34
chr17	7576192	7577192	LINC00263|hela|ENSG00000161960|upEE	chr17	7576896	7576938	GRWD1|HepG2	42
chr17	7576192	7577192	LINC00263|hela|ENSG00000161960|upEE	chr17	7577051	7577052	GRWD1|HepG2	1
chr17	7576192	7577192	LINC00263|hela|ENSG00000161960|upEE	chr17	7576831	7576846	FMR1|K562	15
chr17	7576192	7577192	LINC00263|hela|ENSG00000161960|upEE	chr17	7576882	7576944	NCBP2|HepG2	62
chr17	7576192	7577192	LINC00263|hela|ENSG00000161960|upEE	chr17	7576813	7576880	GTF2F1|HepG2	67
chr17	7576192	7577192	LINC00263|hela|ENSG00000161960|upEE	chr17	7576690	7576744	PRPF8|HepG2	54
chr17	7576192	7577192	LINC00263|hela|ENSG00000161960|upEE	chr17	7576469	7576538	CSTF2T|K562	69
chr17	7576192	7577192	LINC00263|hela|ENSG00000161960|upEE	chr17	7576859	7576862	DKC1|HepG2	3
chr17	7576192	7577192	LINC00263|hela|ENSG00000161960|upEE	chr17	7576808	7576875	TNRC6A|K562	67
chr17	7576192	7577192	LINC00263|hela|ENSG00000161960|upEE	chr17	7576901	7576946	FTO|K562	45
chr17	7576192	7577192	LINC00263|hela|ENSG00000161960|upEE	chr17	7576898	7576942	HNRNPUL1|HepG2	44
chr17	7576192	7577192	LINC00263|hela|ENSG00000161960|upEE	chr17	7577056	7577065	FXR1|K562	9
chr17	7576192	7577192	LINC00263|hela|ENSG00000161960|upEE	chr17	7576855	7576879	EIF3D|HepG2	24
chr17	7576192	7577192	LINC00263|hela|ENSG00000161960|upEE	chr17	7576673	7576692	LIN28B|K562	19
chr17	7576192	7577192	LINC00263|hela|ENSG00000161960|upEE	chr17	7576824	7576902	HNRNPA1|HEK293T	78
chr17	7576192	7577192	LINC00263|hela|ENSG00000161960|upEE	chr17	7576936	7576950	NOLC1|HepG2	14
chr17	7576192	7577192	LINC00263|hela|ENSG00000161960|upEE	chr17	7576807	7576879	RBM22|HepG2	72
chr17	7576192	7577192	LINC00263|hela|ENSG00000161960|upEE	chr17	7576823	7576858	XRN2|HepG2	35
chr17	7576192	7577192	LINC00263|hela|ENSG00000161960|upEE	chr17	7576824	7576942	NUDT21|HEK293	118
chr17	7576192	7577192	LINC00263|hela|ENSG00000161960|upEE	chr17	7576817	7576864	HNRNPM|K562	47
chr17	7576192	7577192	LINC00263|hela|ENSG00000161960|upEE	chr17	7576885	7576953	LARP4|K562	68
chr17	7576192	7577192	LINC00263|hela|ENSG00000161960|upEE	chr17	7576410	7576479	KHDRBS1|K562	69
chr17	7576192	7577192	LINC00263|hela|ENSG00000161960|upEE	chr17	7576683	7576692	IGF2BP1|K562	9
chr17	7576192	7577192	LINC00263|hela|ENSG00000161960|upEE	chr17	7576901	7576933	RBM15|HepG2	32
chr17	7576192	7577192	LINC00263|hela|ENSG00000161960|upEE	chr17	7576877	7576949	DDX59|HepG2	72
chr17	7576192	7577192	LINC00263|hela|ENSG00000161960|upEE	chr17	7576809	7576882	XRCC6|HepG2	73
chr17	7576192	7577192	LINC00263|hela|ENSG00000161960|upEE	chr17	7576523	7576546	FAM120A|K562	23
chr17	7576192	7577192	LINC00263|hela|ENSG00000161960|upEE	chr17	7576892	7576950	TRA2A|K562	58
chr17	7576192	7577192	LINC00263|hela|ENSG00000161960|upEE	chr17	7577054	7577085	ZNF622|K562	31
chr17	7576192	7577192	LINC00263|hela|ENSG00000161960|upEE	chr17	7576671	7576691	BUD13|HepG2	20
chr17	7576192	7577192	LINC00263|hela|ENSG00000161960|upEE	chr17	7577054	7577070	CDC40|HepG2	16
chr17	7576192	7577192	LINC00263|hela|ENSG00000161960|upEE	chr17	7576890	7576944	AUH|K562	54
chr17	7576192	7577192	LINC00263|hela|ENSG00000161960|upEE	chr17	7576824	7576902	PTBP1PTBP2|HeLa	78
chr17	7576192	7577192	LINC00263|hela|ENSG00000161960|upEE	chr17	7576854	7576878	FASTKD2|HepG2	24
chr17	7576192	7577192	LINC00263|hela|ENSG00000161960|upEE	chr17	7576809	7576855	AUH|HepG2	46
chr17	7576192	7577192	LINC00263|hela|ENSG00000161960|upEE	chr17	7576809	7576855	U2AF1|HepG2	46
chr17	7576192	7577192	LINC00263|hela|ENSG00000161960|upEE	chr17	7576901	7576909	GRWD1|HepG2	8
chr17	7576192	7577192	LINC00263|hela|ENSG00000161960|upEE	chr17	7576890	7576948	SRSF7|HepG2	58
chr17	7576192	7577192	LINC00263|hela|ENSG00000161960|upEE	chr17	7576688	7576693	DDX6|K562	5
chr17	7576192	7577192	LINC00263|hela|ENSG00000161960|upEE	chr17	7576877	7576892	PTBP1|HepG2	15
chr17	7576192	7577192	LINC00263|hela|ENSG00000161960|upEE	chr17	7576851	7576879	RBM15|HepG2	28
chr17	7576192	7577192	LINC00263|hela|ENSG00000161960|upEE	chr17	7576883	7576946	EFTUD2|K562	63
chr17	7576192	7577192	LINC00263|hela|ENSG00000161960|upEE	chr17	7576896	7576937	HNRNPM|K562	41
chr17	7576192	7577192	LINC00263|hela|ENSG00000161960|upEE	chr17	7576941	7576947	DKC1|HepG2	6
chr17	7576192	7577192	LINC00263|hela|ENSG00000161960|upEE	chr17	7576833	7576876	GRSF1|HepG2	43
chr17	7576192	7577192	LINC00263|hela|ENSG00000161960|upEE	chr17	7576801	7576883	PRPF8|HepG2	82
chr17	7576192	7577192	LINC00263|hela|ENSG00000161960|upEE	chr17	7576545	7576602	CPSF7|HEK293	57
chr17	7576192	7577192	LINC00263|hela|ENSG00000161960|upEE	chr17	7576574	7576586	RPS3|HepG2	12
chr17	7576192	7577192	LINC00263|hela|ENSG00000161960|upEE	chr17	7576891	7576951	UPF1|K562	60
chr17	7576192	7577192	LINC00263|hela|ENSG00000161960|upEE	chr17	7576816	7576883	SRSF1|K562	67
chr17	7576192	7577192	LINC00263|hela|ENSG00000161960|upEE	chr17	7576880	7576894	FKBP4|HepG2	14
chr17	7576192	7577192	LINC00263|hela|ENSG00000161960|upEE	chr17	7576632	7576689	SRSF7|K562	57
chr17	7576192	7577192	LINC00263|hela|ENSG00000161960|upEE	chr17	7576808	7576873	XRN2|K562	65
chr17	7576192	7577192	LINC00263|hela|ENSG00000161960|upEE	chr17	7576824	7576922	AGO2|HEK293	98
chr17	7576192	7577192	LINC00263|hela|ENSG00000161960|upEE	chr17	7576831	7576857	RPS5|HepG2	26
chr17	7576192	7577192	LINC00263|hela|ENSG00000161960|upEE	chr17	7576824	7576902	DGCR8|HEK293T	78
chr17	7576192	7577192	LINC00263|hela|ENSG00000161960|upEE	chr17	7576812	7576856	TBRG4|K562	44
chr17	7576192	7577192	LINC00263|hela|ENSG00000161960|upEE	chr17	7576832	7576861	HNRNPL|K562	29
chr17	7576192	7577192	LINC00263|hela|ENSG00000161960|upEE	chr17	7576564	7576610	EIF4G2|K562	46
chr17	7576192	7577192	LINC00263|hela|ENSG00000161960|upEE	chr17	7576878	7576892	NOL12|HepG2	14
chr17	7576192	7577192	LINC00263|hela|ENSG00000161960|upEE	chr17	7576809	7576880	U2AF2|HepG2	71
chr17	7576192	7577192	LINC00263|hela|ENSG00000161960|upEE	chr17	7576817	7576878	RBM22|K562	61
chr17	7576192	7577192	LINC00263|hela|ENSG00000161960|upEE	chr17	7576856	7576859	LARP4|HepG2	3
chr17	7576192	7577192	LINC00263|hela|ENSG00000161960|upEE	chr17	7576887	7576948	RBM22|HepG2	61
chr17	7576192	7577192	LINC00263|hela|ENSG00000161960|upEE	chr17	7576875	7576892	XPO5|HepG2	17
chr17	7576192	7577192	LINC00263|hela|ENSG00000161960|upEE	chr17	7576885	7576950	SRSF9|HepG2	65
chr17	7576192	7577192	LINC00263|hela|ENSG00000161960|upEE	chr17	7576683	7576692	PUM2|K562	9
chr17	7576192	7577192	LINC00263|hela|ENSG00000161960|upEE	chr17	7576883	7576949	HNRNPK|HepG2	66
chr17	7576192	7577192	LINC00263|hela|ENSG00000161960|upEE	chr17	7576825	7576869	RPS3|HepG2	44
chr17	7576192	7577192	LINC00263|hela|ENSG00000161960|upEE	chr17	7576809	7576868	AARS|K562	59
chr17	7576192	7577192	LINC00263|hela|ENSG00000161960|upEE	chr17	7576675	7576682	YBX3|K562	7
chr17	7576192	7577192	LINC00263|hela|ENSG00000161960|upEE	chr17	7576674	7576692	SUB1|HepG2	18
chr17	7576192	7577192	LINC00263|hela|ENSG00000161960|upEE	chr17	7577056	7577066	TBRG4|K562	10
chr17	7576192	7577192	LINC00263|hela|ENSG00000161960|upEE	chr17	7577048	7577079	U2AF1|K562	31
chr17	7576192	7577192	LINC00263|hela|ENSG00000161960|upEE	chr17	7576519	7576557	BUD13|K562	38
chr17	7576192	7577192	LINC00263|hela|ENSG00000161960|upEE	chr17	7576810	7576875	ZRANB2|K562	65
chr17	7576192	7577192	LINC00263|hela|ENSG00000161960|upEE	chr17	7576549	7576604	SRSF9|HepG2	55
chr17	7576192	7577192	LINC00263|hela|ENSG00000161960|upEE	chr17	7576834	7576871	PPIG|HepG2	37
chr17	7576192	7577192	LINC00263|hela|ENSG00000161960|upEE	chr17	7576675	7576691	KHDRBS1|K562	16
chr17	7576192	7577192	LINC00263|hela|ENSG00000161960|upEE	chr17	7576813	7576872	AKAP8L|K562	59
chr17	7576192	7577192	LINC00263|hela|ENSG00000161960|upEE	chr17	7576855	7576875	TRA2A|K562	20
chr17	7576192	7577192	LINC00263|hela|ENSG00000161960|upEE	chr17	7576581	7576587	YWHAG|K562	6
chr17	7576192	7577192	LINC00263|hela|ENSG00000161960|upEE	chr17	7576883	7576894	EIF3D|HepG2	11
chr17	7576192	7577192	LINC00263|hela|ENSG00000161960|upEE	chr17	7576901	7576935	BUD13|HepG2	34
chr17	7576192	7577192	LINC00263|hela|ENSG00000161960|upEE	chr17	7576895	7576921	HNRNPL|K562	26
chr17	7576192	7577192	LINC00263|hela|ENSG00000161960|upEE	chr17	7576886	7576890	PPIG|HepG2	4
chr17	7576192	7577192	LINC00263|hela|ENSG00000161960|upEE	chr17	7576684	7576685	MTPAP|K562	1
chr17	7576192	7577192	LINC00263|hela|ENSG00000161960|upEE	chr17	7576573	7576610	IGF2BP1|K562	37
chr17	7576192	7577192	LINC00263|hela|ENSG00000161960|upEE	chr17	7577055	7577071	DDX6|K562	16
chr17	7576192	7577192	LINC00263|hela|ENSG00000161960|upEE	chr17	7577055	7577085	TBRG4|HepG2	30
chr17	7576192	7577192	LINC00263|hela|ENSG00000161960|upEE	chr17	7576880	7576892	TRA2A|K562	12
chr17	7576192	7577192	LINC00263|hela|ENSG00000161960|upEE	chr17	7576816	7576883	RPS11|K562	67
chr17	7576192	7577192	LINC00263|hela|ENSG00000161960|upEE	chr17	7576882	7576894	TROVE2|HepG2	12
chr17	7576192	7577192	LINC00263|hela|ENSG00000161960|upEE	chr17	7576902	7576929	IGF2BP3|HepG2	27
chr17	7576192	7577192	LINC00263|hela|ENSG00000161960|upEE	chr17	7577055	7577066	SUB1|HepG2	11
chr17	7576192	7577192	LINC00263|hela|ENSG00000161960|upEE	chr17	7576853	7576859	SMNDC1|HepG2	6
chr17	7576192	7577192	LINC00263|hela|ENSG00000161960|upEE	chr17	7576834	7576859	HNRNPM|HepG2	25
chr17	7576192	7577192	LINC00263|hela|ENSG00000161960|upEE	chr17	7576896	7576939	FMR1|K562	43
chr17	7576192	7577192	LINC00263|hela|ENSG00000161960|upEE	chr17	7576682	7576692	YBX3|K562	10
chr17	7576192	7577192	LINC00263|hela|ENSG00000161960|upEE	chr17	7576874	7576893	NOLC1|K562	19
chr17	7576192	7577192	LINC00263|hela|ENSG00000161960|upEE	chr17	7576897	7576932	AGGF1|HepG2	35
chr17	7576192	7577192	LINC00263|hela|ENSG00000161960|upEE	chr17	7576882	7576940	CDC40|HepG2	58
chr17	7576192	7577192	LINC00263|hela|ENSG00000161960|upEE	chr17	7577055	7577075	UCHL5|HepG2	20
chr17	7576192	7577192	LINC00263|hela|ENSG00000161960|upEE	chr17	7576898	7576936	FXR1|K562	38
chr17	7576192	7577192	LINC00263|hela|ENSG00000161960|upEE	chr17	7576814	7576889	CSTF2T|HepG2	75
chr17	7576192	7577192	LINC00263|hela|ENSG00000161960|upEE	chr17	7576799	7576888	KHSRP|K562	89
chr17	7576192	7577192	LINC00263|hela|ENSG00000161960|upEE	chr17	7576883	7576892	XRCC6|HepG2	9
chr17	7576192	7577192	LINC00263|hela|ENSG00000161960|upEE	chr17	7576901	7576911	EIF3D|HepG2	10
chr17	7576192	7577192	LINC00263|hela|ENSG00000161960|upEE	chr17	7576809	7576856	DDX55|HepG2	47
chr17	7576192	7577192	LINC00263|hela|ENSG00000161960|upEE	chr17	7576526	7576581	SAFB2|K562	55
chr17	7576192	7577192	LINC00263|hela|ENSG00000161960|upEE	chr17	7576814	7576887	POLR2G|HepG2	73
chr17	7576192	7577192	LINC00263|hela|ENSG00000161960|upEE	chr17	7576888	7576956	KHSRP|K562	68
chr17	7576192	7577192	LINC00263|hela|ENSG00000161960|upEE	chr17	7576900	7576947	TAF15|HepG2	47
chr17	7576192	7577192	LINC00263|hela|ENSG00000161960|upEE	chr17	7576816	7576884	DDX6|HepG2	68
chr17	7576192	7577192	LINC00263|hela|ENSG00000161960|upEE	chr17	7576878	7576929	PTBP1|HepG2	51
chr17	7576192	7577192	LINC00263|hela|ENSG00000161960|upEE	chr17	7576897	7576937	SMNDC1|HepG2	40
chr17	7576192	7577192	LINC00263|hela|ENSG00000161960|upEE	chr17	7576809	7576864	SLTM|K562	55
chr17	7576192	7577192	LINC00263|hela|ENSG00000161960|upEE	chr17	7576883	7576941	RPS11|K562	58
chr17	7576192	7577192	LINC00263|hela|ENSG00000161960|upEE	chr17	7576898	7576943	PRPF8|HepG2	45
chr17	7576192	7577192	LINC00263|hela|ENSG00000161960|upEE	chr17	7576824	7576922	CPSF1|HEK293	98
chr17	7576192	7577192	LINC00263|hela|ENSG00000161960|upEE	chr17	7576676	7576684	DDX55|HepG2	8
chr17	7576192	7577192	LINC00263|hela|ENSG00000161960|upEE	chr17	7576897	7576944	FUBP3|HepG2	47
chr17	7576192	7577192	LINC00263|hela|ENSG00000161960|upEE	chr17	7576839	7576863	EFTUD2|K562	24
chr17	7576192	7577192	LINC00263|hela|ENSG00000161960|upEE	chr17	7576810	7576845	NOLC1|HepG2	35
chr17	7576192	7577192	LINC00263|hela|ENSG00000161960|upEE	chr17	7576896	7576933	AGGF1|K562	37
chr17	7576192	7577192	LINC00263|hela|ENSG00000161960|upEE	chr17	7577055	7577065	RPS3|K562	10
chr17	7576192	7577192	LINC00263|hela|ENSG00000161960|upEE	chr17	7576462	7576514	TAF15|K562	52
chr17	7576192	7577192	LINC00263|hela|ENSG00000161960|upEE	chr17	7576555	7576595	GNL3|K562	40
chr17	7576192	7577192	LINC00263|hela|ENSG00000161960|upEE	chr17	7576560	7576606	XRN2|K562	46
chr17	7576192	7577192	LINC00263|hela|ENSG00000161960|upEE	chr17	7576841	7576860	TIA1|K562	19
chr17	7576192	7577192	LINC00263|hela|ENSG00000161960|upEE	chr17	7576839	7576851	FXR1|K562	12
chr17	7576192	7577192	LINC00263|hela|ENSG00000161960|upEE	chr17	7576558	7576586	GEMIN5|K562	28
chr17	7576192	7577192	LINC00263|hela|ENSG00000161960|upEE	chr17	7576881	7576946	RBFOX2|HepG2	65
chr17	7576192	7577192	LINC00263|hela|ENSG00000161960|upEE	chr17	7576812	7576884	TRA2A|HepG2	72
chr17	7576192	7577192	LINC00263|hela|ENSG00000161960|upEE	chr17	7576829	7576872	RBM22|HepG2	43
chr17	7576192	7577192	LINC00263|hela|ENSG00000161960|upEE	chr17	7576911	7576917	SMNDC1|K562	6
chr17	7576192	7577192	LINC00263|hela|ENSG00000161960|upEE	chr17	7576689	7576770	PRPF8|K562	81
chr17	7576192	7577192	LINC00263|hela|ENSG00000161960|upEE	chr17	7576268	7576293	EWSR1|K562	25
chr17	7576192	7577192	LINC00263|hela|ENSG00000161960|upEE	chr17	7576663	7576686	DGCR8|K562	23
chr17	7576192	7577192	LINC00263|hela|ENSG00000161960|upEE	chr17	7576790	7576886	HNRNPC|HepG2	96
chr17	7576192	7577192	LINC00263|hela|ENSG00000161960|upEE	chr17	7577056	7577071	ILF3|K562	15
chr17	7576192	7577192	LINC00263|hela|ENSG00000161960|upEE	chr17	7576824	7576942	CPSF6|HEK293	118
chr17	7576192	7577192	LINC00263|hela|ENSG00000161960|upEE	chr17	7576880	7576941	POLR2G|HepG2	61
chr17	7576192	7577192	LINC00263|hela|ENSG00000161960|upEE	chr17	7576818	7576881	NCBP2|K562	63
chr17	7576192	7577192	LINC00263|hela|ENSG00000161960|upEE	chr17	7576879	7576945	CSTF2T|K562	66
chr17	7576192	7577192	LINC00263|hela|ENSG00000161960|upEE	chr17	7576809	7576881	TIA1|HepG2	72
chr17	7576192	7577192	LINC00263|hela|ENSG00000161960|upEE	chr17	7576814	7576875	EIF4G2|K562	61
chr17	7576192	7577192	LINC00263|hela|ENSG00000161960|upEE	chr17	7576829	7576859	RBM22|K562	30
chr17	7576192	7577192	LINC00263|hela|ENSG00000161960|upEE	chr17	7576882	7576953	DDX24|K562	71
chr17	7576192	7577192	LINC00263|hela|ENSG00000161960|upEE	chr17	7576813	7576878	LIN28B|HepG2	65
chr17	7576192	7577192	LINC00263|hela|ENSG00000161960|upEE	chr17	7576819	7576883	GTF2F1|K562	64
chr17	7576192	7577192	LINC00263|hela|ENSG00000161960|upEE	chr17	7576638	7576693	NONO|K562	55
chr17	7576192	7577192	LINC00263|hela|ENSG00000161960|upEE	chr17	7576520	7576541	TAF15|K562	21
chr17	7576192	7577192	LINC00263|hela|ENSG00000161960|upEE	chr17	7576663	7576679	YBX3|K562	16
chr17	7576192	7577192	LINC00263|hela|ENSG00000161960|upEE	chr17	7576832	7576866	YBX3|K562	34
chr17	7576192	7577192	LINC00263|hela|ENSG00000161960|upEE	chr17	7576824	7576942	CPSF7|HEK293	118
chr17	7576192	7577192	LINC00263|hela|ENSG00000161960|upEE	chr17	7576854	7576877	AUH|HepG2	23
chr17	7576192	7577192	LINC00263|hela|ENSG00000161960|upEE	chr17	7576846	7576858	IGF2BP1|K562	12
chr17	7576192	7577192	LINC00263|hela|ENSG00000161960|upEE	chr17	7576817	7576877	YWHAG|K562	60
chr17	7576192	7577192	LINC00263|hela|ENSG00000161960|upEE	chr17	7576810	7576874	CSTF2T|HepG2	64
chr17	7576192	7577192	LINC00263|hela|ENSG00000161960|upEE	chr17	7576831	7576857	FASTKD2|HepG2	26
chr17	7576192	7577192	LINC00263|hela|ENSG00000161960|upEE	chr17	7576893	7576946	U2AF2|HepG2	53
chr17	7576192	7577192	LINC00263|hela|ENSG00000161960|upEE	chr17	7576585	7576607	TBRG4|K562	22
chr17	7576192	7577192	LINC00263|hela|ENSG00000161960|upEE	chr17	7576812	7576885	SUPV3L1|HepG2	73
chr17	7576192	7577192	LINC00263|hela|ENSG00000161960|upEE	chr17	7576901	7576929	RPS5|K562	28
chr17	7576192	7577192	LINC00263|hela|ENSG00000161960|upEE	chr17	7576648	7576692	RPS3|HepG2	44
chr17	7576192	7577192	LINC00263|hela|ENSG00000161960|upEE	chr17	7576816	7576875	PPIG|HepG2	59
chr17	7576192	7577192	LINC00263|hela|ENSG00000161960|upEE	chr17	7576681	7576688	RPS11|K562	7
chr17	7576192	7577192	LINC00263|hela|ENSG00000161960|upEE	chr17	7576656	7576698	TARDBP|K562	42
chr17	7576192	7577192	LINC00263|hela|ENSG00000161960|upEE	chr17	7576230	7576262	KHDRBS1|K562	32
chr17	7576192	7577192	LINC00263|hela|ENSG00000161960|upEE	chr17	7577067	7577077	TBRG4|HepG2	10
chr17	7576192	7577192	LINC00263|hela|ENSG00000161960|upEE	chr17	7576658	7576690	MTPAP|K562	32
chr17	7576192	7577192	LINC00263|hela|ENSG00000161960|upEE	chr17	7576676	7576692	LIN28B|K562	16
chr17	7576192	7577192	LINC00263|hela|ENSG00000161960|upEE	chr17	7576814	7576880	NCBP2|K562	66
chr17	7576192	7577192	LINC00263|hela|ENSG00000161960|upEE	chr17	7576878	7576940	DHX30|K562	62
chr17	7576192	7577192	LINC00263|hela|ENSG00000161960|upEE	chr17	7576891	7576928	SUB1|HepG2	37
chr17	7576192	7577192	LINC00263|hela|ENSG00000161960|upEE	chr17	7576901	7576930	LIN28B|HepG2	29
chr17	7576192	7577192	LINC00263|hela|ENSG00000161960|upEE	chr17	7577055	7577061	KHDRBS1|K562	6
chr17	7576192	7577192	LINC00263|hela|ENSG00000161960|upEE	chr17	7576434	7576446	HNRNPA1|HepG2	12
chr17	7576192	7577192	LINC00263|hela|ENSG00000161960|upEE	chr17	7576873	7576894	SMNDC1|HepG2	21
chr17	7576192	7577192	LINC00263|hela|ENSG00000161960|upEE	chr17	7576544	7576611	FXR1|K562	67
chr17	7576192	7577192	LINC00263|hela|ENSG00000161960|upEE	chr17	7576916	7576938	NOLC1|HepG2	22
chr17	7576192	7577192	LINC00263|hela|ENSG00000161960|upEE	chr17	7576878	7576940	LARP4|HepG2	62
chr17	7576192	7577192	LINC00263|hela|ENSG00000161960|upEE	chr17	7576883	7576948	XRCC6|K562	65
chr17	7576192	7577192	LINC00263|hela|ENSG00000161960|upEE	chr17	7576523	7576531	YBX3|K562	8
chr17	7576192	7577192	LINC00263|hela|ENSG00000161960|upEE	chr17	7576809	7576814	PTBP1|K562	5
chr17	7576192	7577192	LINC00263|hela|ENSG00000161960|upEE	chr17	7576671	7576691	IGF2BP2|K562	20
chr17	7576192	7577192	LINC00263|hela|ENSG00000161960|upEE	chr17	7576890	7576942	DDX55|K562	52
chr17	7576192	7577192	LINC00263|hela|ENSG00000161960|upEE	chr17	7577054	7577079	UCHL5|HepG2	25
chr17	7576192	7577192	LINC00263|hela|ENSG00000161960|upEE	chr17	7576910	7576948	BCCIP|HepG2	38
chr17	7576192	7577192	LINC00263|hela|ENSG00000161960|upEE	chr17	7576930	7576946	LARP7|K562	16
chr17	7576192	7577192	LINC00263|hela|ENSG00000161960|upEE	chr17	7576889	7576942	CSTF2T|HepG2	53
chr17	7576192	7577192	LINC00263|hela|ENSG00000161960|upEE	chr17	7576882	7576944	METAP2|K562	62
chr17	7576192	7577192	LINC00263|hela|ENSG00000161960|upEE	chr17	7577052	7577077	BUD13|K562	25
chr17	7576192	7577192	LINC00263|hela|ENSG00000161960|upEE	chr17	7576900	7576948	XRN2|HepG2	48
chr17	7576192	7577192	LINC00263|hela|ENSG00000161960|upEE	chr17	7576811	7576878	LARP4|HepG2	67
chr17	7576192	7577192	LINC00263|hela|ENSG00000161960|upEE	chr17	7576474	7576506	XRN2|K562	32
chr17	7576192	7577192	LINC00263|hela|ENSG00000161960|upEE	chr17	7576827	7576874	HNRNPA1|K562	47
chr17	7576192	7577192	LINC00263|hela|ENSG00000161960|upEE	chr17	7576810	7576854	BCCIP|HepG2	44
chr17	7576192	7577192	LINC00263|hela|ENSG00000161960|upEE	chr17	7576820	7576879	FTO|K562	59
chr17	7576192	7577192	LINC00263|hela|ENSG00000161960|upEE	chr17	7576899	7576939	PUM2|K562	40
chr17	7576192	7577192	LINC00263|hela|ENSG00000161960|upEE	chr17	7576885	7576948	SUGP2|HepG2	63
chr17	7576192	7577192	LINC00263|hela|ENSG00000161960|upEE	chr17	7577055	7577060	HNRNPL|HepG2	5
chr17	7576192	7577192	LINC00263|hela|ENSG00000161960|upEE	chr17	7577150	7577162	IGF2BP1|HepG2	12
chr17	7576192	7577192	LINC00263|hela|ENSG00000161960|upEE	chr17	7576810	7576855	TRA2A|K562	45
chr17	7576192	7577192	LINC00263|hela|ENSG00000161960|upEE	chr17	7576832	7576863	DHX30|K562	31
chr17	7576192	7577192	LINC00263|hela|ENSG00000161960|upEE	chr17	7576921	7576929	NOLC1|HepG2	8
chr17	7576192	7577192	LINC00263|hela|ENSG00000161960|upEE	chr17	7576817	7576864	DROSHA|K562	47
chr17	7576192	7577192	LINC00263|hela|ENSG00000161960|upEE	chr17	7576813	7576877	BUD13|K562	64
chr17	7576192	7577192	LINC00263|hela|ENSG00000161960|upEE	chr17	7576511	7576537	PPIG|HepG2	26
chr17	7576192	7577192	LINC00263|hela|ENSG00000161960|upEE	chr17	7576840	7576855	LIN28B|HepG2	15
chr17	7576192	7577192	LINC00263|hela|ENSG00000161960|upEE	chr17	7576647	7576692	ZNF622|K562	45
chr17	7576192	7577192	LINC00263|hela|ENSG00000161960|upEE	chr17	7576900	7576936	MTPAP|K562	36
chr17	7576192	7577192	LINC00263|hela|ENSG00000161960|upEE	chr17	7576877	7576946	AKAP8L|K562	69
chr17	7576192	7577192	LINC00263|hela|ENSG00000161960|upEE	chr17	7576665	7576693	GNL3|K562	28
chr17	7576192	7577192	LINC00263|hela|ENSG00000161960|upEE	chr17	7576895	7576909	LARP7|K562	14
chr17	7576192	7577192	LINC00263|hela|ENSG00000161960|upEE	chr17	7576899	7576933	LSM11|HepG2	34
chr17	7576192	7577192	LINC00263|hela|ENSG00000161960|upEE	chr17	7577057	7577069	TAF15|HepG2	12
chr17	7576192	7577192	LINC00263|hela|ENSG00000161960|upEE	chr17	7576801	7576822	FIP1L1|HEK293	21
chr17	7576192	7577192	LINC00263|hela|ENSG00000161960|upEE	chr17	7576881	7576944	NCBP2|K562	63
chr17	7576192	7577192	LINC00263|hela|ENSG00000161960|upEE	chr17	7576808	7576874	PTBP1|K562	66
chr17	7576192	7577192	LINC00263|hela|ENSG00000161960|upEE	chr17	7576882	7576947	RBFOX2|HepG2	65
chr17	7576192	7577192	LINC00263|hela|ENSG00000161960|upEE	chr17	7576900	7576924	GTF2F1|HepG2	24
chr17	7576192	7577192	LINC00263|hela|ENSG00000161960|upEE	chr17	7576905	7576912	NOLC1|HepG2	7
chr17	7576192	7577192	LINC00263|hela|ENSG00000161960|upEE	chr17	7576900	7576940	TROVE2|K562	40
chr17	7576192	7577192	LINC00263|hela|ENSG00000161960|upEE	chr17	7576885	7576952	NONO|K562	67
chr17	7576192	7577192	LINC00263|hela|ENSG00000161960|upEE	chr17	7577055	7577071	SND1|K562	16
chr17	7576192	7577192	LINC00263|hela|ENSG00000161960|upEE	chr17	7576713	7576746	TIA1|K562	33
chr17	7576192	7577192	LINC00263|hela|ENSG00000161960|upEE	chr17	7576858	7576875	LARP7|K562	17
chr17	7576192	7577192	LINC00263|hela|ENSG00000161960|upEE	chr17	7576523	7576528	RPS3|K562	5
chr17	7576192	7577192	LINC00263|hela|ENSG00000161960|upEE	chr17	7576898	7576936	NPM1|K562	38
chr17	7576192	7577192	LINC00263|hela|ENSG00000161960|upEE	chr17	7576902	7576938	SLBP|K562	36
chr17	7576192	7577192	LINC00263|hela|ENSG00000161960|upEE	chr17	7576210	7576305	KHDRBS1|K562	95
chr17	7576192	7577192	LINC00263|hela|ENSG00000161960|upEE	chr17	7576891	7576944	EFTUD2|HepG2	53
chr17	7576192	7577192	LINC00263|hela|ENSG00000161960|upEE	chr17	7576808	7576877	IGF2BP1|HepG2	69
chr17	7576192	7577192	LINC00263|hela|ENSG00000161960|upEE	chr17	7576895	7576956	KHSRP|K562	61
chr17	7576192	7577192	LINC00263|hela|ENSG00000161960|upEE	chr17	7576898	7576932	HNRNPM|K562	34
chr17	7576192	7577192	LINC00263|hela|ENSG00000161960|upEE	chr17	7576825	7576879	GTF2F1|K562	54
chr17	7576192	7577192	LINC00263|hela|ENSG00000161960|upEE	chr17	7576892	7576954	HNRNPK|K562	62
chr17	7576192	7577192	LINC00263|hela|ENSG00000161960|upEE	chr17	7576809	7576866	DDX42|K562	57
chr17	7576192	7577192	LINC00263|hela|ENSG00000161960|upEE	chr17	7576896	7576942	EWSR1|K562	46
chr17	7576192	7577192	LINC00263|hela|ENSG00000161960|upEE	chr17	7577145	7577165	FMR1|K562	20
chr17	7576192	7577192	LINC00263|hela|ENSG00000161960|upEE	chr17	7577142	7577165	SND1|K562	23
chr17	7576192	7577192	LINC00263|hela|ENSG00000161960|upEE	chr17	7576708	7576742	TIA1|HepG2	34
chr17	7576192	7577192	LINC00263|hela|ENSG00000161960|upEE	chr17	7576897	7576941	PPIG|HepG2	44
chr17	7576192	7577192	LINC00263|hela|ENSG00000161960|upEE	chr17	7577136	7577165	UCHL5|HepG2	29
chr17	7576192	7577192	LINC00263|hela|ENSG00000161960|upEE	chr17	7577054	7577070	KHDRBS1|K562	16
chr17	7576192	7577192	LINC00263|hela|ENSG00000161960|upEE	chr17	7576831	7576855	IGF2BP1|HepG2	24
chr17	7576192	7577192	LINC00263|hela|ENSG00000161960|upEE	chr17	7576829	7576888	DDX3X|K562	59
chr17	7576192	7577192	LINC00263|hela|ENSG00000161960|upEE	chr17	7576899	7576941	FXR2|K562	42
chr17	7576192	7577192	LINC00263|hela|ENSG00000161960|upEE	chr17	7576895	7576952	EFTUD2|K562	57
chr17	7576192	7577192	LINC00263|hela|ENSG00000161960|upEE	chr17	7576808	7576887	MTPAP|K562	79
chr17	7576192	7577192	LINC00263|hela|ENSG00000161960|upEE	chr17	7576898	7576948	HNRNPM|HepG2	50
chr17	7576192	7577192	LINC00263|hela|ENSG00000161960|upEE	chr17	7576658	7576693	TBRG4|HepG2	35
chr17	7576192	7577192	LINC00263|hela|ENSG00000161960|upEE	chr17	7576892	7576952	CSTF2|HepG2	60
chr17	7576192	7577192	LINC00263|hela|ENSG00000161960|upEE	chr17	7576904	7576923	YWHAG|K562	19
chr17	7576192	7577192	LINC00263|hela|ENSG00000161960|upEE	chr17	7576903	7576934	UCHL5|HepG2	31
chr17	7576192	7577192	LINC00263|hela|ENSG00000161960|upEE	chr17	7576398	7576470	KHDRBS1|K562	72
chr17	7576192	7577192	LINC00263|hela|ENSG00000161960|upEE	chr17	7576901	7576933	QKI|HepG2	32
chr17	7576192	7577192	LINC00263|hela|ENSG00000161960|upEE	chr17	7576899	7576934	DGCR8|HepG2	35
chr17	7576192	7577192	LINC00263|hela|ENSG00000161960|upEE	chr17	7576883	7576946	UCHL5|K562	63
chr17	7576192	7577192	LINC00263|hela|ENSG00000161960|upEE	chr17	7576880	7576947	SLTM|HepG2	67
chr17	7576192	7577192	LINC00263|hela|ENSG00000161960|upEE	chr17	7576523	7576536	YBX3|K562	13
chr17	7576192	7577192	LINC00263|hela|ENSG00000161960|upEE	chr17	7576898	7576937	DKC1|HepG2	39
chr17	7576192	7577192	LINC00263|hela|ENSG00000161960|upEE	chr17	7576529	7576580	DGCR8|HepG2	51
chr17	7576192	7577192	LINC00263|hela|ENSG00000161960|upEE	chr17	7576875	7576950	DROSHA|K562	75
chr17	7576192	7577192	LINC00263|hela|ENSG00000161960|upEE	chr17	7576810	7576893	U2AF1|K562	83
chr17	7576192	7577192	LINC00263|hela|ENSG00000161960|upEE	chr17	7577054	7577084	PUM2|K562	30
chr17	7576192	7577192	LINC00263|hela|ENSG00000161960|upEE	chr17	7576799	7576822	TIA1|K562	23
chr17	7576192	7577192	LINC00263|hela|ENSG00000161960|upEE	chr17	7576471	7576508	HNRNPL|HepG2	37
chr17	7576192	7577192	LINC00263|hela|ENSG00000161960|upEE	chr17	7576553	7576603	IGF2BP3|HepG2	50
chr17	7576192	7577192	LINC00263|hela|ENSG00000161960|upEE	chr17	7577054	7577074	BUD13|HepG2	20
chr17	7576192	7577192	LINC00263|hela|ENSG00000161960|upEE	chr17	7576545	7576642	FXR2|HEK293	97
chr17	7576192	7577192	LINC00263|hela|ENSG00000161960|upEE	chr17	7576911	7576941	NSUN2|K562	30
chr17	7576192	7577192	LINC00263|hela|ENSG00000161960|upEE	chr17	7576816	7576876	GPKOW|K562	60
chr17	7576192	7577192	LINC00263|hela|ENSG00000161960|upEE	chr17	7576901	7576928	TIA1|K562	27
chr17	7576192	7577192	LINC00263|hela|ENSG00000161960|upEE	chr17	7576806	7576880	RBM5|HepG2	74
chr17	7576192	7577192	LINC00263|hela|ENSG00000161960|upEE	chr17	7577151	7577165	FXR2|K562	14
chr17	7576192	7577192	LINC00263|hela|ENSG00000161960|upEE	chr17	7576911	7576944	PTBP1|K562	33
chr17	7576192	7577192	LINC00263|hela|ENSG00000161960|upEE	chr17	7576835	7576845	IGF2BP2|K562	10
chr17	7576192	7577192	LINC00263|hela|ENSG00000161960|upEE	chr17	7576887	7576950	FASTKD2|K562	63
chr17	7576192	7577192	LINC00263|hela|ENSG00000161960|upEE	chr17	7576649	7576670	PCBP2|HepG2	21
chr17	7576192	7577192	LINC00263|hela|ENSG00000161960|upEE	chr17	7576851	7576856	DDX59|HepG2	5
chr17	7576192	7577192	LINC00263|hela|ENSG00000161960|upEE	chr17	7576809	7576858	LARP7|K562	49
chr17	7576192	7577192	LINC00263|hela|ENSG00000161960|upEE	chr17	7576834	7576868	SRSF7|HepG2	34
chr17	7576192	7577192	LINC00263|hela|ENSG00000161960|upEE	chr17	7576900	7576940	SND1|K562	40
chr17	7576192	7577192	LINC00263|hela|ENSG00000161960|upEE	chr17	7576816	7576882	RPS3|K562	66
chr17	7576192	7577192	LINC00263|hela|ENSG00000161960|upEE	chr17	7576809	7576880	POLR2G|HepG2	71
chr17	7576192	7577192	LINC00263|hela|ENSG00000161960|upEE	chr17	7576888	7576942	DDX3X|K562	54
chr17	7576192	7577192	LINC00263|hela|ENSG00000161960|upEE	chr17	7576554	7576565	POLR2G|HepG2	11
chr17	7576192	7577192	LINC00263|hela|ENSG00000161960|upEE	chr17	7576895	7576937	HLTF|K562	42
chr17	7576192	7577192	LINC00263|hela|ENSG00000161960|upEE	chr17	7576895	7576941	EIF3H|HepG2	46
chr17	7576192	7577192	LINC00263|hela|ENSG00000161960|upEE	chr17	7576885	7576945	AUH|K562	60
chr17	7576192	7577192	LINC00263|hela|ENSG00000161960|upEE	chr17	7576907	7576952	HNRNPUL1|HepG2	45
chr17	7576192	7577192	LINC00263|hela|ENSG00000161960|upEE	chr17	7576809	7576851	RBM15|HepG2	42
chr17	7576192	7577192	LINC00263|hela|ENSG00000161960|upEE	chr17	7576883	7576951	DDX59|HepG2	68
chr17	7576192	7577192	LINC00263|hela|ENSG00000161960|upEE	chr17	7576881	7576894	LARP7|HepG2	13
chr17	7576192	7577192	LINC00263|hela|ENSG00000161960|upEE	chr17	7576820	7576855	SRSF1|HepG2	35
chr17	7576192	7577192	LINC00263|hela|ENSG00000161960|upEE	chr17	7576897	7576907	TRA2A|K562	10
chr17	7576192	7577192	LINC00263|hela|ENSG00000161960|upEE	chr17	7576881	7576952	DHX30|HepG2	71
chr17	7576192	7577192	LINC00263|hela|ENSG00000161960|upEE	chr17	7576391	7576454	KHSRP|K562	63
chr17	7576192	7577192	LINC00263|hela|ENSG00000161960|upEE	chr17	7576844	7576873	UPF1|K562	29
chr17	7576192	7577192	LINC00263|hela|ENSG00000161960|upEE	chr17	7576799	7576877	EFTUD2|HepG2	78
chr17	7576192	7577192	LINC00263|hela|ENSG00000161960|upEE	chr17	7576832	7576880	ZNF622|K562	48
chr17	7576192	7577192	LINC00263|hela|ENSG00000161960|upEE	chr17	7576929	7576946	PTBP1|HepG2	17
chr17	7576192	7577192	LINC00263|hela|ENSG00000161960|upEE	chr17	7576859	7576873	SLTM|K562	14
chr17	7576192	7577192	LINC00263|hela|ENSG00000161960|upEE	chr17	7576808	7576882	CDC40|HepG2	74
chr17	7576192	7577192	LINC00263|hela|ENSG00000161960|upEE	chr17	7576889	7576945	U2AF2|K562	56
chr17	7576192	7577192	LINC00263|hela|ENSG00000161960|upEE	chr17	7576876	7576896	PUS1|K562	20
chr17	7576192	7577192	LINC00263|hela|ENSG00000161960|upEE	chr17	7576898	7576931	TIA1|HepG2	33
chr17	7576192	7577192	LINC00263|hela|ENSG00000161960|upEE	chr17	7576809	7576821	GRWD1|HepG2	12
chr17	7576192	7577192	LINC00263|hela|ENSG00000161960|upEE	chr17	7576899	7576905	LARP7|HepG2	6
chr17	7576192	7577192	LINC00263|hela|ENSG00000161960|upEE	chr17	7576230	7576277	SAFB2|K562	47
chr17	7576192	7577192	LINC00263|hela|ENSG00000161960|upEE	chr17	7576894	7576952	NKRF|HepG2	58
chr17	7576192	7577192	LINC00263|hela|ENSG00000161960|upEE	chr17	7576551	7576591	UCHL5|K562	40
chr17	7576192	7577192	LINC00263|hela|ENSG00000161960|upEE	chr17	7576808	7576878	PTBP1|HepG2	70
chr17	7576192	7577192	LINC00263|hela|ENSG00000161960|upEE	chr17	7577058	7577064	TAF15|K562	6
chr17	7576192	7577192	LINC00263|hela|ENSG00000161960|upEE	chr17	7576893	7576931	TROVE2|HepG2	38
chr17	7576192	7577192	LINC00263|hela|ENSG00000161960|upEE	chr17	7576841	7576877	HNRNPUL1|HepG2	36
chr17	7576192	7577192	LINC00263|hela|ENSG00000161960|upEE	chr17	7576901	7576937	EXOSC5|K562	36
chr17	7576192	7577192	LINC00263|hela|ENSG00000161960|upEE	chr17	7576808	7576879	BUD13|K562	71
chr17	7576192	7577192	LINC00263|hela|ENSG00000161960|upEE	chr17	7576545	7576642	FMR1|HEK293	97
chr17	7576192	7577192	LINC00263|hela|ENSG00000161960|upEE	chr17	7576531	7576618	FXR2|K562	87
chr17	7576192	7577192	LINC00263|hela|ENSG00000161960|upEE	chr17	7577055	7577071	GNL3|K562	16
chr17	7576192	7577192	LINC00263|hela|ENSG00000161960|upEE	chr17	7576906	7576919	ZNF622|K562	13
chr17	7576192	7577192	LINC00263|hela|ENSG00000161960|upEE	chr17	7576809	7576853	SMNDC1|HepG2	44
chr17	7576192	7577192	LINC00263|hela|ENSG00000161960|upEE	chr17	7576900	7576942	RBM22|K562	42
chr17	7576192	7577192	LINC00263|hela|ENSG00000161960|upEE	chr17	7576523	7576550	SND1|K562	27
chr17	7576192	7577192	LINC00263|hela|ENSG00000161960|upEE	chr17	7576813	7576871	CPSF6|K562	58
chr17	7576192	7577192	LINC00263|hela|ENSG00000161960|upEE	chr17	7576668	7576692	RBM15|K562	24
chr17	7576192	7577192	LINC00263|hela|ENSG00000161960|upEE	chr17	7577050	7577088	BUD13|K562	38
chr17	7576192	7577192	LINC00263|hela|ENSG00000161960|upEE	chr17	7576545	7576602	CPSF6|HEK293	57
chr17	7576192	7577192	LINC00263|hela|ENSG00000161960|upEE	chr17	7576677	7576690	IGF2BP1|HepG2	13
chr17	7576192	7577192	LINC00263|hela|ENSG00000161960|upEE	chr17	7576813	7576879	TROVE2|K562	66
chr17	7576192	7577192	LINC00263|hela|ENSG00000161960|upEE	chr17	7576667	7576692	LIN28B|HepG2	25
chr17	7576192	7577192	LINC00263|hela|ENSG00000161960|upEE	chr17	7576816	7576881	CPSF6|K562	65
chr17	7576192	7577192	LINC00263|hela|ENSG00000161960|upEE	chr17	7576879	7576894	NKRF|HepG2	15
chr17	7576192	7577192	LINC00263|hela|ENSG00000161960|upEE	chr17	7576526	7576611	SRSF1|K562	85
chr17	7576192	7577192	LINC00263|hela|ENSG00000161960|upEE	chr17	7576900	7576909	SF3B4|HepG2	9
chr17	7576192	7577192	LINC00263|hela|ENSG00000161960|upEE	chr17	7576532	7576604	UCHL5|HepG2	72
chr17	7576192	7577192	LINC00263|hela|ENSG00000161960|upEE	chr17	7576899	7576941	HNRNPA1|HepG2	42
chr17	7576192	7577192	LINC00263|hela|ENSG00000161960|upEE	chr17	7576665	7576683	YWHAG|K562	18
chr17	7576192	7577192	LINC00263|hela|ENSG00000161960|upEE	chr17	7576840	7576863	DHX30|HepG2	23
chr17	7576192	7577192	LINC00263|hela|ENSG00000161960|upEE	chr17	7576885	7576948	SLTM|HepG2	63
chr17	7576192	7577192	LINC00263|hela|ENSG00000161960|upEE	chr17	7576825	7576879	QKI|HepG2	54
chr17	7576192	7577192	LINC00263|hela|ENSG00000161960|upEE	chr17	7576894	7576934	LSM11|K562	40
chr17	7576192	7577192	LINC00263|hela|ENSG00000161960|upEE	chr17	7576891	7576917	PCBP2|HepG2	26
chr17	7576192	7577192	LINC00263|hela|ENSG00000161960|upEE	chr17	7576804	7576879	SERBP1|K562	75
chr17	7576192	7577192	LINC00263|hela|ENSG00000161960|upEE	chr17	7577056	7577071	ZNF622|K562	15
chr17	7576192	7577192	LINC00263|hela|ENSG00000161960|upEE	chr17	7576658	7576690	FUBP3|HepG2	32
chr17	7576192	7577192	LINC00263|hela|ENSG00000161960|upEE	chr17	7576873	7576895	YWHAG|K562	22
chr17	7576192	7577192	LINC00263|hela|ENSG00000161960|upEE	chr17	7576829	7576854	DKC1|HepG2	25
chr17	7576192	7577192	LINC00263|hela|ENSG00000161960|upEE	chr17	7576857	7576882	TROVE2|HepG2	25
chr17	7576192	7577192	LINC00263|hela|ENSG00000161960|upEE	chr17	7577137	7577166	IGF2BP1|K562	29
chr17	7576192	7577192	LINC00263|hela|ENSG00000161960|upEE	chr17	7576663	7576692	METAP2|K562	29
chr17	7576192	7577192	LINC00263|hela|ENSG00000161960|upEE	chr17	7576817	7576862	EWSR1|K562	45
chr17	7576192	7577192	LINC00263|hela|ENSG00000161960|upEE	chr17	7576936	7576955	SF3A3|HepG2	19
chr17	7576192	7577192	LINC00263|hela|ENSG00000161960|upEE	chr17	7576819	7576846	CSTF2T|K562	27
chr17	7576192	7577192	LINC00263|hela|ENSG00000161960|upEE	chr17	7576527	7576582	LIN28B|K562	55
chr17	7576192	7577192	LINC00263|hela|ENSG00000161960|upEE	chr17	7576817	7576875	EIF3H|HepG2	58
chr17	7576192	7577192	LINC00263|hela|ENSG00000161960|upEE	chr17	7576902	7576938	SF3B4|HepG2	36
chr17	7576192	7577192	LINC00263|hela|ENSG00000161960|upEE	chr17	7576899	7576933	PRPF8|K562	34
chr17	7576192	7577192	LINC00263|hela|ENSG00000161960|upEE	chr17	7576908	7576946	U2AF1|HepG2	38
chr17	7576192	7577192	LINC00263|hela|ENSG00000161960|upEE	chr17	7576899	7576935	TBRG4|K562	36
chr17	7576192	7577192	LINC00263|hela|ENSG00000161960|upEE	chr17	7576848	7576860	TAF15|HepG2	12
chr17	7576192	7577192	LINC00263|hela|ENSG00000161960|upEE	chr17	7576713	7576762	PTBP1|HEK293T	49
chr17	7576192	7577192	LINC00263|hela|ENSG00000161960|upEE	chr17	7577053	7577076	PPIL4|K562	23
chr17	7576192	7577192	LINC00263|hela|ENSG00000161960|upEE	chr17	7576545	7576662	CPSF6|HEK293	117
chr17	7576192	7577192	LINC00263|hela|ENSG00000161960|upEE	chr17	7576855	7576878	BCCIP|HepG2	23
chr17	7576192	7577192	LINC00263|hela|ENSG00000161960|upEE	chr17	7576909	7576930	LARP7|K562	21
chr17	7576192	7577192	LINC00263|hela|ENSG00000161960|upEE	chr17	7576871	7576934	SERBP1|K562	63
chr17	7576192	7577192	LINC00263|hela|ENSG00000161960|upEE	chr17	7576878	7576895	FASTKD2|HepG2	17
chr17	7576192	7577192	LINC00263|hela|ENSG00000161960|upEE	chr17	7576900	7576942	EXOSC5|K562	42
chr17	7576192	7577192	LINC00263|hela|ENSG00000161960|upEE	chr17	7576885	7576891	SMNDC1|K562	6
chr17	7576192	7577192	LINC00263|hela|ENSG00000161960|upEE	chr17	7577055	7577073	FUBP3|HepG2	18
chr17	7576192	7577192	LINC00263|hela|ENSG00000161960|upEE	chr17	7576878	7576891	U2AF1|HepG2	13
chr17	7576192	7577192	LINC00263|hela|ENSG00000161960|upEE	chr17	7576818	7576890	HNRNPU|HepG2	72
chr17	7576192	7577192	LINC00263|hela|ENSG00000161960|upEE	chr17	7576900	7576938	TROVE2|K562	38
chr17	7576192	7577192	LINC00263|hela|ENSG00000161960|upEE	chr17	7576834	7576865	DDX55|K562	31
chr17	7576192	7577192	LINC00263|hela|ENSG00000161960|upEE	chr17	7576826	7576871	SRSF7|K562	45
chr17	7576192	7577192	LINC00263|hela|ENSG00000161960|upEE	chr17	7576893	7576947	SLTM|K562	54
chr17	7576192	7577192	LINC00263|hela|ENSG00000161960|upEE	chr17	7576522	7576559	PRPF8|K562	37
chr17	7576192	7577192	LINC00263|hela|ENSG00000161960|upEE	chr17	7576523	7576529	SAFB2|K562	6
chr17	7576192	7577192	LINC00263|hela|ENSG00000161960|upEE	chr17	7576875	7576942	EIF4G2|K562	67
chr17	7576192	7577192	LINC00263|hela|ENSG00000161960|upEE	chr17	7576810	7576879	DHX30|HepG2	69
chr17	7576192	7577192	LINC00263|hela|ENSG00000161960|upEE	chr17	7576899	7576946	TAF15|HepG2	47
chr17	7576192	7577192	LINC00263|hela|ENSG00000161960|upEE	chr17	7576881	7576907	HNRNPUL1|HepG2	26
chr17	7576192	7577192	LINC00263|hela|ENSG00000161960|upEE	chr17	7576813	7576854	RBFOX2|K562	41
chr17	7576192	7577192	LINC00263|hela|ENSG00000161960|upEE	chr17	7576808	7576848	NOLC1|K562	40
chr17	7576192	7577192	LINC00263|hela|ENSG00000161960|upEE	chr17	7576812	7576883	SF3B4|K562	71
chr17	7576192	7577192	LINC00263|hela|ENSG00000161960|upEE	chr17	7576857	7576895	SRSF9|HepG2	38
chr17	7576192	7577192	LINC00263|hela|ENSG00000161960|upEE	chr17	7576854	7576875	RBFOX2|K562	21
chr17	7576192	7577192	LINC00263|hela|ENSG00000161960|upEE	chr17	7576878	7576888	SMNDC1|K562	10
chr17	7576192	7577192	LINC00263|hela|ENSG00000161960|upEE	chr17	7577055	7577070	FXR2|K562	15
chr17	7576192	7577192	LINC00263|hela|ENSG00000161960|upEE	chr17	7576626	7576668	FMR1|K562	42
chr17	7576192	7577192	LINC00263|hela|ENSG00000161960|upEE	chr17	7577057	7577072	MTPAP|K562	15
chr17	7576192	7577192	LINC00263|hela|ENSG00000161960|upEE	chr17	7576882	7576938	NOL12|HepG2	56
chr17	7576192	7577192	LINC00263|hela|ENSG00000161960|upEE	chr17	7576900	7576927	RPS5|HepG2	27
chr17	7576192	7577192	LINC00263|hela|ENSG00000161960|upEE	chr17	7576897	7576917	FXR2|K562	20
chr17	7576192	7577192	LINC00263|hela|ENSG00000161960|upEE	chr17	7576810	7576886	GEMIN5|K562	76
chr17	7576192	7577192	LINC00263|hela|ENSG00000161960|upEE	chr17	7576523	7576612	GRWD1|HepG2	89
chr17	7576192	7577192	LINC00263|hela|ENSG00000161960|upEE	chr17	7576816	7576875	LSM11|K562	59
chr17	7576192	7577192	LINC00263|hela|ENSG00000161960|upEE	chr17	7576827	7576879	CSTF2T|K562	52
chr17	7576192	7577192	LINC00263|hela|ENSG00000161960|upEE	chr17	7576896	7576933	ZRANB2|K562	37
chr17	7576192	7577192	LINC00263|hela|ENSG00000161960|upEE	chr17	7576907	7576947	SND1|HepG2	40
chr17	7576192	7577192	LINC00263|hela|ENSG00000161960|upEE	chr17	7576801	7576822	AGO2|HeLa	21
chr17	7576192	7577192	LINC00263|hela|ENSG00000161960|upEE	chr17	7576543	7576617	IGF2BP2|K562	74
chr17	7576192	7577192	LINC00263|hela|ENSG00000161960|upEE	chr17	7576940	7576951	SMNDC1|HepG2	11
chr17	7576192	7577192	LINC00263|hela|ENSG00000161960|upEE	chr17	7576917	7576923	SMNDC1|K562	6
chr17	7576192	7577192	LINC00263|hela|ENSG00000161960|upEE	chr17	7577134	7577154	MTPAP|K562	20
chr17	7576192	7577192	LINC00263|hela|ENSG00000161960|upEE	chr17	7577062	7577073	LSM11|HepG2	11
chr17	7576192	7577192	LINC00263|hela|ENSG00000161960|upEE	chr17	7576569	7576601	PPIG|HepG2	32
chr17	7576192	7577192	LINC00263|hela|ENSG00000161960|upEE	chr17	7576825	7576883	NONO|K562	58
chr17	7576192	7577192	LINC00263|hela|ENSG00000161960|upEE	chr17	7577058	7577082	YBX3|K562	24
chr17	7576192	7577192	LINC00263|hela|ENSG00000161960|upEE	chr17	7576790	7576877	EFTUD2|HepG2	87
chr17	7576192	7577192	LINC00263|hela|ENSG00000161960|upEE	chr17	7576914	7576942	XRN2|HepG2	28
chr17	7576192	7577192	LINC00263|hela|ENSG00000161960|upEE	chr17	7576924	7576951	SF3B1|K562	27
chr17	7576192	7577192	LINC00263|hela|ENSG00000161960|upEE	chr17	7576878	7576944	PCBP2|HepG2	66
chr17	7576192	7577192	LINC00263|hela|ENSG00000161960|upEE	chr17	7576573	7576604	IGF2BP1|K562	31
chr17	7576192	7577192	LINC00263|hela|ENSG00000161960|upEE	chr17	7576545	7576642	RTCB|HEK293	97
chr17	7576192	7577192	LINC00263|hela|ENSG00000161960|upEE	chr17	7576821	7576854	GRWD1|HepG2	33
chr17	7576192	7577192	LINC00263|hela|ENSG00000161960|upEE	chr17	7576904	7576938	HNRNPU|K562	34
chr17	7576192	7577192	LINC00263|hela|ENSG00000161960|upEE	chr17	7576779	7576876	U2AF2|K562	97
chr17	7576192	7577192	LINC00263|hela|ENSG00000161960|upEE	chr17	7576527	7576536	PPIG|HepG2	9
chr17	7576192	7577192	LINC00263|hela|ENSG00000161960|upEE	chr17	7576522	7576549	HNRNPA1|K562	27
chr17	7576192	7577192	LINC00263|hela|ENSG00000161960|upEE	chr17	7576904	7576941	TAF15|K562	37
chr17	7576192	7577192	LINC00263|hela|ENSG00000161960|upEE	chr17	7576678	7576692	YWHAG|K562	14
chr17	7576192	7577192	LINC00263|hela|ENSG00000161960|upEE	chr17	7576899	7576935	LARP4|HepG2	36
chr17	7576192	7577192	LINC00263|hela|ENSG00000161960|upEE	chr17	7576642	7576664	UCHL5|HepG2	22
chr17	7576192	7577192	LINC00263|hela|ENSG00000161960|upEE	chr17	7577055	7577074	RPS3|K562	19
chr17	7576192	7577192	LINC00263|hela|ENSG00000161960|upEE	chr17	7576934	7576943	SF3B4|HepG2	9
chr17	7576192	7577192	LINC00263|hela|ENSG00000161960|upEE	chr17	7576852	7576886	SND1|HepG2	34
chr17	7576192	7577192	LINC00263|hela|ENSG00000161960|upEE	chr17	7576909	7576938	GRWD1|HepG2	29
chr17	7576192	7577192	LINC00263|hela|ENSG00000161960|upEE	chr17	7576833	7576875	YBX3|K562	42
chr17	7576192	7577192	LINC00263|hela|ENSG00000161960|upEE	chr17	7576917	7576940	SMNDC1|K562	23
chr17	7576192	7577192	LINC00263|hela|ENSG00000161960|upEE	chr17	7576544	7576588	DDX6|HepG2	44
chr17	7576192	7577192	LINC00263|hela|ENSG00000161960|upEE	chr17	7576880	7576893	UCHL5|HepG2	13
chr17	7576192	7577192	LINC00263|hela|ENSG00000161960|upEE	chr17	7576878	7576893	BCCIP|HepG2	15
chr17	7576192	7577192	LINC00263|hela|ENSG00000161960|upEE	chr17	7577148	7577158	SRSF1|K562	10
chr17	7576192	7577192	LINC00263|hela|ENSG00000161960|upEE	chr17	7576880	7576953	NPM1|K562	73
chr17	7576192	7577192	LINC00263|hela|ENSG00000161960|upEE	chr17	7576811	7576880	BUD13|HepG2	69
chr17	7576192	7577192	LINC00263|hela|ENSG00000161960|upEE	chr17	7576824	7576887	PUS1|K562	63
chr17	7576192	7577192	LINC00263|hela|ENSG00000161960|upEE	chr17	7576896	7576938	FAM120A|K562	42
chr17	7576192	7577192	LINC00263|hela|ENSG00000161960|upEE	chr17	7576832	7576850	KHDRBS1|K562	18
chr17	7576192	7577192	LINC00263|hela|ENSG00000161960|upEE	chr17	7577060	7577063	SBDS|K562	3
chr17	7576192	7577192	LINC00263|hela|ENSG00000161960|upEE	chr17	7576909	7576954	FUBP3|HepG2	45
chr17	7576192	7577192	LINC00263|hela|ENSG00000161960|upEE	chr17	7576856	7576881	TBRG4|K562	25
chr17	7576192	7577192	LINC00263|hela|ENSG00000161960|upEE	chr17	7577055	7577065	DDX6|HepG2	10
chr17	7576192	7577192	LINC00263|hela|ENSG00000161960|upEE	chr17	7576892	7576947	XPO5|HepG2	55
chr17	7576192	7577192	LINC00263|hela|ENSG00000161960|upEE	chr17	7576854	7576867	SMNDC1|HepG2	13
chr17	7576192	7577192	LINC00263|hela|ENSG00000161960|upEE	chr17	7576544	7576550	YBX3|K562	6
chr17	7576192	7577192	LINC00263|hela|ENSG00000161960|upEE	chr17	7577055	7577078	FXR1|K562	23
chr17	7576192	7577192	LINC00263|hela|ENSG00000161960|upEE	chr17	7576910	7576918	HNRNPL|K562	8
chr17	7576192	7577192	LINC00263|hela|ENSG00000161960|upEE	chr17	7576859	7576886	DDX42|K562	27
chr17	7576192	7577192	LINC00263|hela|ENSG00000161960|upEE	chr17	7576898	7576936	SRSF1|K562	38
chr17	7576192	7577192	LINC00263|hela|ENSG00000161960|upEE	chr17	7576527	7576599	PPIL4|K562	72
chr17	7576192	7577192	LINC00263|hela|ENSG00000161960|upEE	chr17	7576360	7576382	NUDT21|HEK293	22
chr17	7576192	7577192	LINC00263|hela|ENSG00000161960|upEE	chr17	7576406	7576454	SAFB2|K562	48
chr17	7576192	7577192	LINC00263|hela|ENSG00000161960|upEE	chr17	7576900	7576935	NCBP2|HepG2	35
chr17	7576192	7577192	LINC00263|hela|ENSG00000161960|upEE	chr17	7576892	7576945	DGCR8|K562	53
chr17	7576192	7577192	LINC00263|hela|ENSG00000161960|upEE	chr17	7576903	7576946	TRA2A|HepG2	43
chr17	7576192	7577192	LINC00263|hela|ENSG00000161960|upEE	chr17	7576820	7576877	DDX59|HepG2	57
chr17	7576192	7577192	LINC00263|hela|ENSG00000161960|upEE	chr17	7576810	7576881	SF3B4|HepG2	71
chr17	7576192	7577192	LINC00263|hela|ENSG00000161960|upEE	chr17	7576822	7576879	HNRNPU|HepG2	57
chr17	7576192	7577192	LINC00263|hela|ENSG00000161960|upEE	chr17	7577043	7577090	U2AF2|K562	47
chr17	7576192	7577192	LINC00263|hela|ENSG00000161960|upEE	chr17	7576641	7576666	YBX3|K562	25
chr17	7576192	7577192	LINC00263|hela|ENSG00000161960|upEE	chr17	7576849	7576869	GTF2F1|HepG2	20
chr17	7576192	7577192	LINC00263|hela|ENSG00000161960|upEE	chr17	7576879	7576952	DDX24|K562	73
chr17	7576192	7577192	LINC00263|hela|ENSG00000161960|upEE	chr17	7576824	7576922	FBL|HEK293	98
chr17	7576192	7577192	LINC00263|hela|ENSG00000161960|upEE	chr17	7576875	7576892	AGGF1|K562	17
chr17	7576192	7577192	LINC00263|hela|ENSG00000161960|upEE	chr17	7576900	7576936	ILF3|HepG2	36
chr17	7576192	7577192	LINC00263|hela|ENSG00000161960|upEE	chr17	7576829	7576869	IGF2BP3|HepG2	40
chr17	7576192	7577192	LINC00263|hela|ENSG00000161960|upEE	chr17	7576886	7576974	HNRNPC|HepG2	88
chr17	7576192	7577192	LINC00263|hela|ENSG00000161960|upEE	chr17	7576900	7576947	FTO|K562	47
chr17	7576192	7577192	LINC00263|hela|ENSG00000161960|upEE	chr17	7576877	7576939	YWHAG|K562	62
chr17	7576192	7577192	LINC00263|hela|ENSG00000161960|upEE	chr17	7576581	7576596	DHX30|K562	15
chr17	7576192	7577192	LINC00263|hela|ENSG00000161960|upEE	chr17	7576545	7576662	CPSF1|HEK293	117
chr17	7576192	7577192	LINC00263|hela|ENSG00000161960|upEE	chr17	7576878	7576893	SF3A3|HepG2	15
chr17	7576192	7577192	LINC00263|hela|ENSG00000161960|upEE	chr17	7576824	7576862	AGO2|HEK293S	38
chr17	7576192	7577192	LINC00263|hela|ENSG00000161960|upEE	chr17	7576664	7576693	FXR1|K562	29
chr17	7576192	7577192	LINC00263|hela|ENSG00000161960|upEE	chr17	7576573	7576613	FUBP3|HepG2	40
chr17	7576192	7577192	LINC00263|hela|ENSG00000161960|upEE	chr17	7576913	7576930	PTBP1|HepG2	17
chr17	7576192	7577192	LINC00263|hela|ENSG00000161960|upEE	chr17	7576808	7576877	PTBP1|HepG2	69
chr17	7576192	7577192	LINC00263|hela|ENSG00000161960|upEE	chr17	7576513	7576540	TAF15|HepG2	27
chr17	7576192	7577192	LINC00263|hela|ENSG00000161960|upEE	chr17	7576545	7576642	ELAVL1|HEK293	97
chr17	7576192	7577192	LINC00263|hela|ENSG00000161960|upEE	chr17	7577136	7577144	IGF2BP1|K562	8
chr17	7576192	7577192	LINC00263|hela|ENSG00000161960|upEE	chr17	7576811	7576877	AGGF1|K562	66
chr17	7576192	7577192	LINC00263|hela|ENSG00000161960|upEE	chr17	7576817	7576882	METAP2|K562	65
chr17	7576192	7577192	LINC00263|hela|ENSG00000161960|upEE	chr17	7577112	7577130	ZNF622|K562	18
chr17	7576192	7577192	LINC00263|hela|ENSG00000161960|upEE	chr17	7576878	7576894	SMNDC1|HepG2	16
chr17	7576192	7577192	LINC00263|hela|ENSG00000161960|upEE	chr17	7576809	7576883	HNRNPK|HepG2	74
chr17	7576192	7577192	LINC00263|hela|ENSG00000161960|upEE	chr17	7577133	7577166	GRWD1|HepG2	33
chr17	7576192	7577192	LINC00263|hela|ENSG00000161960|upEE	chr17	7576670	7576691	METAP2|K562	21
chr17	7576192	7577192	LINC00263|hela|ENSG00000161960|upEE	chr17	7576473	7576502	DDX42|K562	29
chr17	7576192	7577192	LINC00263|hela|ENSG00000161960|upEE	chr17	7576898	7576940	XRN2|K562	42
chr17	7576192	7577192	LINC00263|hela|ENSG00000161960|upEE	chr17	7577055	7577074	KHSRP|K562	19
chr17	7576192	7577192	LINC00263|hela|ENSG00000161960|upEE	chr17	7576884	7576893	DKC1|HepG2	9
chr17	7576192	7577192	LINC00263|hela|ENSG00000161960|upEE	chr17	7576880	7576894	DDX55|HepG2	14
chr17	7576192	7577192	LINC00263|hela|ENSG00000161960|upEE	chr17	7577053	7577071	SRSF1|K562	18
chr17	7576192	7577192	LINC00263|hela|ENSG00000161960|upEE	chr17	7576815	7576875	HNRNPUL1|K562	60
chr17	7576192	7577192	LINC00263|hela|ENSG00000161960|upEE	chr17	7576318	7576345	DROSHA|K562	27
chr17	7576192	7577192	LINC00263|hela|ENSG00000161960|upEE	chr17	7576839	7576875	DDX55|K562	36
chr17	7576192	7577192	LINC00263|hela|ENSG00000161960|upEE	chr17	7576836	7576868	FUBP3|HepG2	32
chr17	7576192	7577192	LINC00263|hela|ENSG00000161960|upEE	chr17	7576956	7577021	KHSRP|K562	65
chr17	7576192	7577192	LINC00263|hela|ENSG00000161960|upEE	chr17	7576911	7576940	SND1|K562	29
chr17	7576192	7577192	LINC00263|hela|ENSG00000161960|upEE	chr17	7576827	7576875	PUS1|K562	48
chr17	7576192	7577192	LINC00263|hela|ENSG00000161960|upEE	chr17	7576670	7576691	LARP4|HepG2	21
chr17	7576192	7577192	LINC00263|hela|ENSG00000161960|upEE	chr17	7577053	7577086	GRWD1|HepG2	33
chr17	7576192	7577192	LINC00263|hela|ENSG00000161960|upEE	chr17	7577054	7577074	UCHL5|K562	20
chr17	7576192	7577192	LINC00263|hela|ENSG00000161960|upEE	chr17	7576809	7576857	TROVE2|HepG2	48
chr17	7576192	7577192	LINC00263|hela|ENSG00000161960|upEE	chr17	7576810	7576875	AGGF1|K562	65
chr17	7576192	7577192	LINC00263|hela|ENSG00000161960|upEE	chr17	7576414	7576550	HNRNPU|K562	136
chr17	7576192	7577192	LINC00263|hela|ENSG00000161960|upEE	chr17	7576670	7576690	EIF3D|HepG2	20
chr17	7576192	7577192	LINC00263|hela|ENSG00000161960|upEE	chr17	7576831	7576849	DKC1|HepG2	18
chr17	7576192	7577192	LINC00263|hela|ENSG00000161960|upEE	chr17	7576541	7576586	DDX42|K562	45
chr17	7576192	7577192	LINC00263|hela|ENSG00000161960|upEE	chr17	7576880	7576893	GTF2F1|HepG2	13
chr17	7576192	7577192	LINC00263|hela|ENSG00000161960|upEE	chr17	7576570	7576607	RPS3|K562	37
chr17	7576192	7577192	LINC00263|hela|ENSG00000161960|upEE	chr17	7576892	7576932	XPO5|HepG2	40
chr17	7576192	7577192	LINC00263|hela|ENSG00000161960|upEE	chr17	7576894	7576953	TROVE2|HepG2	59
chr17	7576192	7577192	LINC00263|hela|ENSG00000161960|upEE	chr17	7576839	7576872	SRSF7|HepG2	33
chr17	7576192	7577192	LINC00263|hela|ENSG00000161960|upEE	chr17	7576567	7576584	YBX3|K562	17
chr17	7576192	7577192	LINC00263|hela|ENSG00000161960|upEE	chr17	7576902	7576934	RBM15|HepG2	32
chr17	7576192	7577192	LINC00263|hela|ENSG00000161960|upEE	chr17	7576688	7576693	TAF15|K562	5
chr17	7576192	7577192	LINC00263|hela|ENSG00000161960|upEE	chr17	7576900	7576937	UCHL5|HepG2	37
chr17	7576192	7577192	LINC00263|hela|ENSG00000161960|upEE	chr17	7576827	7576871	BUD13|HepG2	44
chr17	7576192	7577192	LINC00263|hela|ENSG00000161960|upEE	chr17	7576810	7576874	SF3B4|K562	64
chr17	7576192	7577192	LINC00263|hela|ENSG00000161960|upEE	chr17	7577152	7577165	IGF2BP2|K562	13
chr17	7576192	7577192	LINC00263|hela|ENSG00000161960|upEE	chr17	7576649	7576695	TARDBP|K562	46
chr17	7576192	7577192	LINC00263|hela|ENSG00000161960|upEE	chr17	7576684	7576685	ILF3|K562	1
chr17	7576192	7577192	LINC00263|hela|ENSG00000161960|upEE	chr17	7576892	7576913	PTBP1|HepG2	21
chr17	7576192	7577192	LINC00263|hela|ENSG00000161960|upEE	chr17	7576816	7576867	IGF2BP2|K562	51
chr17	7576192	7577192	LINC00263|hela|ENSG00000161960|upEE	chr17	7577056	7577077	SRSF7|K562	21
chr17	7576192	7577192	LINC00263|hela|ENSG00000161960|upEE	chr17	7576889	7576953	GNL3|K562	64
chr17	7576192	7577192	LINC00263|hela|ENSG00000161960|upEE	chr17	7576854	7576876	EWSR1|K562	22
chr17	7576192	7577192	LINC00263|hela|ENSG00000161960|upEE	chr17	7576825	7576867	HLTF|K562	42
chr17	7576192	7577192	LINC00263|hela|ENSG00000161960|upEE	chr17	7576956	7576984	KHSRP|K562	28
chr17	7576192	7577192	LINC00263|hela|ENSG00000161960|upEE	chr17	7576876	7576893	PTBP1|K562	17
chr17	7576192	7577192	LINC00263|hela|ENSG00000161960|upEE	chr17	7576892	7576946	NOL12|HepG2	54
chr17	7576192	7577192	LINC00263|hela|ENSG00000161960|upEE	chr17	7576852	7576855	SMNDC1|K562	3
chr17	7576192	7577192	LINC00263|hela|ENSG00000161960|upEE	chr17	7576900	7576939	SUPV3L1|HepG2	39
chr17	7576192	7577192	LINC00263|hela|ENSG00000161960|upEE	chr17	7576829	7576876	FASTKD2|K562	47
chr17	7576192	7577192	LINC00263|hela|ENSG00000161960|upEE	chr17	7576877	7576892	SF3A3|HepG2	15
chr17	7576192	7577192	LINC00263|hela|ENSG00000161960|upEE	chr17	7576900	7576938	HNRNPA1|HepG2	38
chr17	7576192	7577192	LINC00263|hela|ENSG00000161960|upEE	chr17	7576819	7576884	NCBP2|HepG2	65
chr17	7576192	7577192	LINC00263|hela|ENSG00000161960|upEE	chr17	7576815	7576875	GPKOW|K562	60
chr17	7576192	7577192	LINC00263|hela|ENSG00000161960|upEE	chr17	7576545	7576602	FIP1L1|HEK293	57
chr17	7576192	7577192	LINC00263|hela|ENSG00000161960|upEE	chr17	7576813	7576881	MTPAP|K562	68
chr17	7576192	7577192	LINC00263|hela|ENSG00000161960|upEE	chr17	7576649	7576690	LSM11|HepG2	41
chr17	7576192	7577192	LINC00263|hela|ENSG00000161960|upEE	chr17	7576886	7576940	RPS3|HepG2	54
chr17	7576192	7577192	LINC00263|hela|ENSG00000161960|upEE	chr17	7576899	7576930	HLTF|K562	31
chr17	7576192	7577192	LINC00263|hela|ENSG00000161960|upEE	chr17	7576623	7576693	FMR1|K562	70
chr17	7576192	7577192	LINC00263|hela|ENSG00000161960|upEE	chr17	7576924	7576934	GTF2F1|HepG2	10
chr17	7576192	7577192	LINC00263|hela|ENSG00000161960|upEE	chr17	7576809	7576855	EIF3D|HepG2	46
chr17	7576192	7577192	LINC00263|hela|ENSG00000161960|upEE	chr17	7576637	7576663	YBX3|K562	26
chr17	7576192	7577192	LINC00263|hela|ENSG00000161960|upEE	chr17	7576859	7576881	LARP7|HepG2	22
chr17	7576192	7577192	LINC00263|hela|ENSG00000161960|upEE	chr17	7576815	7576870	HNRNPM|HepG2	55
chr17	7576192	7577192	LINC00263|hela|ENSG00000161960|upEE	chr17	7576903	7576923	SRSF7|K562	20
chr17	7576192	7577192	LINC00263|hela|ENSG00000161960|upEE	chr17	7576809	7576851	NKRF|HepG2	42
chr17	7576192	7577192	LINC00263|hela|ENSG00000161960|upEE	chr17	7576898	7576938	LIN28B|K562	40
chr17	7576192	7577192	LINC00263|hela|ENSG00000161960|upEE	chr17	7576905	7576940	HNRNPU|K562	35
chr17	7576192	7577192	LINC00263|hela|ENSG00000161960|upEE	chr17	7576543	7576603	SRSF1|HepG2	60
chr17	7576192	7577192	LINC00263|hela|ENSG00000161960|upEE	chr17	7576809	7576815	EIF3D|HepG2	6
chr17	7576192	7577192	LINC00263|hela|ENSG00000161960|upEE	chr17	7576877	7576941	TNRC6A|K562	64
chr17	7576192	7577192	LINC00263|hela|ENSG00000161960|upEE	chr17	7576876	7576893	LARP4|HepG2	17
chr17	7576192	7577192	LINC00263|hela|ENSG00000161960|upEE	chr17	7576931	7576953	TROVE2|HepG2	22
chr17	7576192	7577192	LINC00263|hela|ENSG00000161960|upEE	chr17	7576876	7576879	DKC1|HepG2	3
chr17	7576192	7577192	LINC00263|hela|ENSG00000161960|upEE	chr17	7576807	7576852	LARP4|HepG2	45
chr17	7576192	7577192	LINC00263|hela|ENSG00000161960|upEE	chr17	7576855	7576859	EXOSC5|K562	4
chr17	7576192	7577192	LINC00263|hela|ENSG00000161960|upEE	chr17	7576809	7576880	GRSF1|HepG2	71
chr17	7576192	7577192	LINC00263|hela|ENSG00000161960|upEE	chr17	7576894	7576943	DDX55|HepG2	49
chr17	7576192	7577192	LINC00263|hela|ENSG00000161960|upEE	chr17	7576853	7576870	SFPQ|HepG2	17
chr17	7576192	7577192	LINC00263|hela|ENSG00000161960|upEE	chr17	7576854	7576880	UCHL5|HepG2	26
chr17	7576192	7577192	LINC00263|hela|ENSG00000161960|upEE	chr17	7576849	7576864	NOLC1|K562	15
chr17	7576192	7577192	LINC00263|hela|ENSG00000161960|upEE	chr17	7577055	7577071	YBX3|K562	16
chr17	7576192	7577192	LINC00263|hela|ENSG00000161960|upEE	chr17	7576840	7576854	HNRNPK|K562	14
chr17	7576192	7577192	LINC00263|hela|ENSG00000161960|upEE	chr17	7576569	7576596	HNRNPA1|K562	27
chr17	7576192	7577192	LINC00263|hela|ENSG00000161960|upEE	chr17	7576910	7576947	SRSF1|HepG2	37
chr17	7576192	7577192	LINC00263|hela|ENSG00000161960|upEE	chr17	7576277	7576289	HNRNPA1|HepG2	12
chr17	7576192	7577192	LINC00263|hela|ENSG00000161960|upEE	chr17	7576824	7576942	DGCR8|HEK293T	118
chr17	7576192	7577192	LINC00263|hela|ENSG00000161960|upEE	chr17	7576872	7576937	NOLC1|K562	65
chr17	7576192	7577192	LINC00263|hela|ENSG00000161960|upEE	chr17	7576523	7576528	RBM27|K562	5
chr17	7576192	7577192	LINC00263|hela|ENSG00000161960|upEE	chr17	7576827	7576866	FKBP4|HepG2	39
chr17	7576192	7577192	LINC00263|hela|ENSG00000161960|upEE	chr17	7576844	7576855	DGCR8|K562	11
chr17	7576192	7577192	LINC00263|hela|ENSG00000161960|upEE	chr17	7576879	7576927	SERBP1|K562	48
chr17	7576192	7577192	LINC00263|hela|ENSG00000161960|upEE	chr17	7576557	7576590	SND1|HepG2	33
chr17	7576192	7577192	LINC00263|hela|ENSG00000161960|upEE	chr17	7576584	7576589	BUD13|HepG2	5
chr17	7576192	7577192	LINC00263|hela|ENSG00000161960|upEE	chr17	7576855	7576871	LSM11|HepG2	16
chr17	7576192	7577192	LINC00263|hela|ENSG00000161960|upEE	chr17	7577154	7577162	BUD13|K562	8
chr17	7576192	7577192	LINC00263|hela|ENSG00000161960|upEE	chr17	7576900	7576946	UPF1|K562	46
chr17	7576192	7577192	LINC00263|hela|ENSG00000161960|upEE	chr17	7576897	7576942	UCHL5|K562	45
chr17	7576192	7577192	LINC00263|hela|ENSG00000161960|upEE	chr17	7576669	7576693	GTF2F1|K562	24
chr17	7576192	7577192	LINC00263|hela|ENSG00000161960|upEE	chr17	7576662	7576675	RBM27|K562	13
chr17	7576192	7577192	LINC00263|hela|ENSG00000161960|upEE	chr17	7576903	7576926	XRCC6|HepG2	23
chr17	7576192	7577192	LINC00263|hela|ENSG00000161960|upEE	chr17	7576810	7576875	DROSHA|K562	65
chr17	7576192	7577192	LINC00263|hela|ENSG00000161960|upEE	chr17	7576894	7576947	CPSF6|K562	53
chr17	7576192	7577192	LINC00263|hela|ENSG00000161960|upEE	chr17	7576639	7576666	IGF2BP1|K562	27
chr17	7576192	7577192	LINC00263|hela|ENSG00000161960|upEE	chr17	7576825	7576864	SLTM|HepG2	39
chr17	7576192	7577192	LINC00263|hela|ENSG00000161960|upEE	chr17	7576879	7576948	DHX30|HepG2	69
chr17	7576192	7577192	LINC00263|hela|ENSG00000161960|upEE	chr17	7577055	7577058	YBX3|K562	3
chr17	7576192	7577192	LINC00263|hela|ENSG00000161960|upEE	chr17	7576895	7576947	XRN2|K562	52
chr17	7576192	7577192	LINC00263|hela|ENSG00000161960|upEE	chr17	7577149	7577162	TNRC6A|K562	13
chr17	7576192	7577192	LINC00263|hela|ENSG00000161960|upEE	chr17	7576895	7576942	GEMIN5|K562	47
chr17	7576192	7577192	LINC00263|hela|ENSG00000161960|upEE	chr17	7577053	7577072	IGF2BP1|K562	19
chr17	7576192	7577192	LINC00263|hela|ENSG00000161960|upEE	chr17	7576825	7576883	UCHL5|K562	58
chr17	7576192	7577192	LINC00263|hela|ENSG00000161960|upEE	chr17	7576809	7576888	U2AF1|HepG2	79
chr17	7576192	7577192	LINC00263|hela|ENSG00000161960|upEE	chr17	7576912	7576918	NOLC1|HepG2	6
chr17	7576192	7577192	LINC00263|hela|ENSG00000161960|upEE	chr17	7576545	7576662	CPSF7|HEK293	117
chr17	7576192	7577192	LINC00263|hela|ENSG00000161960|upEE	chr17	7576886	7576939	RPS3|HepG2	53
chr17	7576192	7577192	LINC00263|hela|ENSG00000161960|upEE	chr17	7576892	7576943	RBM27|K562	51
chr17	7576192	7577192	LINC00263|hela|ENSG00000161960|upEE	chr17	7576810	7576878	SF3A3|HepG2	68
chr17	7576192	7577192	LINC00263|hela|ENSG00000161960|upEE	chr17	7576898	7576910	NOLC1|HepG2	12
chr17	7576192	7577192	LINC00263|hela|ENSG00000161960|upEE	chr17	7577137	7577158	ZNF622|K562	21
chr17	7576192	7577192	LINC00263|hela|ENSG00000161960|upEE	chr17	7577053	7577074	PCBP2|HepG2	21
chr17	7576192	7577192	LINC00263|hela|ENSG00000161960|upEE	chr17	7576893	7576941	HNRNPA1|K562	48
chr17	7576192	7577192	LINC00263|hela|ENSG00000161960|upEE	chr17	7576855	7576878	U2AF1|HepG2	23
chr17	7576192	7577192	LINC00263|hela|ENSG00000161960|upEE	chr17	7576897	7576942	SF3B4|K562	45
chr17	7576192	7577192	LINC00263|hela|ENSG00000161960|upEE	chr17	7577055	7577076	FMR1|K562	21
chr17	7576192	7577192	LINC00263|hela|ENSG00000161960|upEE	chr17	7577040	7577084	U2AF2|HepG2	44
chr17	7576192	7577192	LINC00263|hela|ENSG00000161960|upEE	chr17	7576679	7576688	FASTKD2|HepG2	9
chr17	7576192	7577192	LINC00263|hela|ENSG00000161960|upEE	chr17	7576907	7576953	LARP7|HepG2	46
chr17	7576192	7577192	LINC00263|hela|ENSG00000161960|upEE	chr17	7576877	7576893	AUH|HepG2	16
chr17	7576192	7577192	LINC00263|hela|ENSG00000161960|upEE	chr17	7576233	7576252	HNRNPA1|K562	19
chr17	7576192	7577192	LINC00263|hela|ENSG00000161960|upEE	chr17	7576899	7576905	NOLC1|HepG2	6
chr17	7576192	7577192	LINC00263|hela|ENSG00000161960|upEE	chr17	7576833	7576874	METAP2|K562	41
chr17	7576192	7577192	LINC00263|hela|ENSG00000161960|upEE	chr17	7576824	7576902	CSTF2|HeLa	78
chr17	7576192	7577192	LINC00263|hela|ENSG00000161960|upEE	chr17	7576818	7576852	RBM27|K562	34
chr17	7576192	7577192	LINC00263|hela|ENSG00000161960|upEE	chr17	7576808	7576879	NKRF|HepG2	71
chr17	7576192	7577192	LINC00263|hela|ENSG00000161960|upEE	chr17	7576803	7576871	SERBP1|K562	68
chr17	7576192	7577192	LINC00263|hela|ENSG00000161960|upEE	chr17	7576823	7576871	EFTUD2|K562	48
chr17	7576192	7577192	LINC00263|hela|ENSG00000161960|upEE	chr17	7577138	7577153	YBX3|K562	15
chr1	173864204	173865204	LINC00263|hela|ENSG00000234741|upEE	chr1	173865153	173865191	HNRNPUL1|HepG2	38
chr1	173864204	173865204	LINC00263|hela|ENSG00000234741|upEE	chr1	173864481	173864498	ZNF622|K562	17
chr1	173864204	173865204	LINC00263|hela|ENSG00000234741|upEE	chr1	173865184	173865197	DDX55|K562	13
chr1	173864204	173865204	LINC00263|hela|ENSG00000234741|upEE	chr1	173864673	173864713	U2AF2|HepG2	40
chr1	173864204	173865204	LINC00263|hela|ENSG00000234741|upEE	chr1	173864857	173864871	DDX6|K562	14
chr1	173864204	173865204	LINC00263|hela|ENSG00000234741|upEE	chr1	173864413	173864418	SF3B4|K562	5
chr1	173864204	173865204	LINC00263|hela|ENSG00000234741|upEE	chr1	173864831	173864854	RBM15|K562	23
chr1	173864204	173865204	LINC00263|hela|ENSG00000234741|upEE	chr1	173864469	173864526	KHDRBS1|K562	57
chr1	173864204	173865204	LINC00263|hela|ENSG00000234741|upEE	chr1	173864161	173864222	CPSF7|HEK293	18
chr1	173864204	173865204	LINC00263|hela|ENSG00000234741|upEE	chr1	173864686	173864713	RBM15|HepG2	27
chr1	173864204	173865204	LINC00263|hela|ENSG00000234741|upEE	chr1	173864695	173864704	HNRNPA1|K562	9
chr1	173864204	173865204	LINC00263|hela|ENSG00000234741|upEE	chr1	173864412	173864441	SF3A3|HepG2	29
chr1	173864204	173865204	LINC00263|hela|ENSG00000234741|upEE	chr1	173864870	173864895	RBM5|HepG2	25
chr1	173864204	173865204	LINC00263|hela|ENSG00000234741|upEE	chr1	173864409	173864438	KHSRP|K562	29
chr1	173864204	173865204	LINC00263|hela|ENSG00000234741|upEE	chr1	173864828	173864896	GRSF1|HepG2	68
chr1	173864204	173865204	LINC00263|hela|ENSG00000234741|upEE	chr1	173865180	173865192	SND1|K562	12
chr1	173864204	173865204	LINC00263|hela|ENSG00000234741|upEE	chr1	173864856	173864866	NOLC1|HepG2	10
chr1	173864204	173865204	LINC00263|hela|ENSG00000234741|upEE	chr1	173864150	173864220	XRCC6|K562	16
chr1	173864204	173865204	LINC00263|hela|ENSG00000234741|upEE	chr1	173864153	173864218	TROVE2|K562	14
chr1	173864204	173865204	LINC00263|hela|ENSG00000234741|upEE	chr1	173864291	173864303	SUB1|HepG2	12
chr1	173864204	173865204	LINC00263|hela|ENSG00000234741|upEE	chr1	173864832	173864903	SBDS|K562	71
chr1	173864204	173865204	LINC00263|hela|ENSG00000234741|upEE	chr1	173864860	173864902	DDX3X|HepG2	42
chr1	173864204	173865204	LINC00263|hela|ENSG00000234741|upEE	chr1	173864366	173864373	FASTKD2|K562	7
chr1	173864204	173865204	LINC00263|hela|ENSG00000234741|upEE	chr1	173864854	173864866	NOL12|HepG2	12
chr1	173864204	173865204	LINC00263|hela|ENSG00000234741|upEE	chr1	173864859	173864903	ILF3|HepG2	44
chr1	173864204	173865204	LINC00263|hela|ENSG00000234741|upEE	chr1	173864503	173864506	YBX3|K562	3
chr1	173864204	173865204	LINC00263|hela|ENSG00000234741|upEE	chr1	173864879	173864890	CPSF6|K562	11
chr1	173864204	173865204	LINC00263|hela|ENSG00000234741|upEE	chr1	173864385	173864431	TBRG4|K562	46
chr1	173864204	173865204	LINC00263|hela|ENSG00000234741|upEE	chr1	173864965	173864992	HNRNPK|HepG2	27
chr1	173864204	173865204	LINC00263|hela|ENSG00000234741|upEE	chr1	173864687	173864695	SRSF7|K562	8
chr1	173864204	173865204	LINC00263|hela|ENSG00000234741|upEE	chr1	173865151	173865184	SLTM|HepG2	33
chr1	173864204	173865204	LINC00263|hela|ENSG00000234741|upEE	chr1	173864412	173864450	TIAL1|K562	38
chr1	173864204	173865204	LINC00263|hela|ENSG00000234741|upEE	chr1	173864256	173864297	UCHL5|K562	41
chr1	173864204	173865204	LINC00263|hela|ENSG00000234741|upEE	chr1	173864373	173864430	DHX30|HepG2	57
chr1	173864204	173865204	LINC00263|hela|ENSG00000234741|upEE	chr1	173864265	173864285	GEMIN5|K562	20
chr1	173864204	173865204	LINC00263|hela|ENSG00000234741|upEE	chr1	173864256	173864279	DDX42|K562	23
chr1	173864204	173865204	LINC00263|hela|ENSG00000234741|upEE	chr1	173864256	173864295	UCHL5|K562	39
chr1	173864204	173865204	LINC00263|hela|ENSG00000234741|upEE	chr1	173864851	173864905	LARP7|K562	54
chr1	173864204	173865204	LINC00263|hela|ENSG00000234741|upEE	chr1	173864621	173864663	BUD13|K562	42
chr1	173864204	173865204	LINC00263|hela|ENSG00000234741|upEE	chr1	173864366	173864377	LARP4|K562	11
chr1	173864204	173865204	LINC00263|hela|ENSG00000234741|upEE	chr1	173865153	173865196	DGCR8|K562	43
chr1	173864204	173865204	LINC00263|hela|ENSG00000234741|upEE	chr1	173864367	173864442	CSTF2|HeLa	75
chr1	173864204	173865204	LINC00263|hela|ENSG00000234741|upEE	chr1	173865154	173865195	FTO|K562	41
chr1	173864204	173865204	LINC00263|hela|ENSG00000234741|upEE	chr1	173864366	173864379	GTF2F1|K562	13
chr1	173864204	173865204	LINC00263|hela|ENSG00000234741|upEE	chr1	173865158	173865197	AGGF1|K562	39
chr1	173864204	173865204	LINC00263|hela|ENSG00000234741|upEE	chr1	173864684	173864698	AKAP8L|K562	14
chr1	173864204	173865204	LINC00263|hela|ENSG00000234741|upEE	chr1	173864841	173864891	TBRG4|HepG2	50
chr1	173864204	173865204	LINC00263|hela|ENSG00000234741|upEE	chr1	173864830	173864860	MTPAP|K562	30
chr1	173864204	173865204	LINC00263|hela|ENSG00000234741|upEE	chr1	173864152	173864210	YWHAG|K562	6
chr1	173864204	173865204	LINC00263|hela|ENSG00000234741|upEE	chr1	173864367	173864429	BCCIP|HepG2	62
chr1	173864204	173865204	LINC00263|hela|ENSG00000234741|upEE	chr1	173864946	173864981	HNRNPK|HepG2	35
chr1	173864204	173865204	LINC00263|hela|ENSG00000234741|upEE	chr1	173864382	173864404	MTPAP|K562	22
chr1	173864204	173865204	LINC00263|hela|ENSG00000234741|upEE	chr1	173864385	173864412	SUGP2|HepG2	27
chr1	173864204	173865204	LINC00263|hela|ENSG00000234741|upEE	chr1	173865155	173865195	SUGP2|HepG2	40
chr1	173864204	173865204	LINC00263|hela|ENSG00000234741|upEE	chr1	173864838	173864883	PCBP2|HepG2	45
chr1	173864204	173865204	LINC00263|hela|ENSG00000234741|upEE	chr1	173864856	173864894	DDX3X|K562	38
chr1	173864204	173865204	LINC00263|hela|ENSG00000234741|upEE	chr1	173864841	173864897	XRCC6|K562	56
chr1	173864204	173865204	LINC00263|hela|ENSG00000234741|upEE	chr1	173864162	173864215	RPS11|K562	11
chr1	173864204	173865204	LINC00263|hela|ENSG00000234741|upEE	chr1	173864414	173864442	PTBP1|K562	28
chr1	173864204	173865204	LINC00263|hela|ENSG00000234741|upEE	chr1	173864847	173864881	FMR1|K562	34
chr1	173864204	173865204	LINC00263|hela|ENSG00000234741|upEE	chr1	173864682	173864707	LSM11|HepG2	25
chr1	173864204	173865204	LINC00263|hela|ENSG00000234741|upEE	chr1	173864857	173864900	KHDRBS1|K562	43
chr1	173864204	173865204	LINC00263|hela|ENSG00000234741|upEE	chr1	173864701	173864744	GEMIN5|K562	43
chr1	173864204	173865204	LINC00263|hela|ENSG00000234741|upEE	chr1	173864380	173864440	RBM15|HepG2	60
chr1	173864204	173865204	LINC00263|hela|ENSG00000234741|upEE	chr1	173864436	173864443	RBM5|HepG2	7
chr1	173864204	173865204	LINC00263|hela|ENSG00000234741|upEE	chr1	173864688	173864694	UCHL5|HepG2	6
chr1	173864204	173865204	LINC00263|hela|ENSG00000234741|upEE	chr1	173864839	173864907	UCHL5|HepG2	68
chr1	173864204	173865204	LINC00263|hela|ENSG00000234741|upEE	chr1	173864239	173864273	KHSRP|K562	34
chr1	173864204	173865204	LINC00263|hela|ENSG00000234741|upEE	chr1	173864831	173864891	SLBP|K562	60
chr1	173864204	173865204	LINC00263|hela|ENSG00000234741|upEE	chr1	173864414	173864434	LSM11|K562	20
chr1	173864204	173865204	LINC00263|hela|ENSG00000234741|upEE	chr1	173864674	173864704	DDX55|K562	30
chr1	173864204	173865204	LINC00263|hela|ENSG00000234741|upEE	chr1	173864255	173864306	IGF2BP1|K562	51
chr1	173864204	173865204	LINC00263|hela|ENSG00000234741|upEE	chr1	173864402	173864413	SF3B4|K562	11
chr1	173864204	173865204	LINC00263|hela|ENSG00000234741|upEE	chr1	173864864	173864904	SERBP1|K562	40
chr1	173864204	173865204	LINC00263|hela|ENSG00000234741|upEE	chr1	173864400	173864415	XRCC6|HepG2	15
chr1	173864204	173865204	LINC00263|hela|ENSG00000234741|upEE	chr1	173864255	173864303	UPF1|K562	48
chr1	173864204	173865204	LINC00263|hela|ENSG00000234741|upEE	chr1	173864268	173864274	EFTUD2|K562	6
chr1	173864204	173865204	LINC00263|hela|ENSG00000234741|upEE	chr1	173865157	173865196	TAF15|K562	39
chr1	173864204	173865204	LINC00263|hela|ENSG00000234741|upEE	chr1	173864629	173864636	GPKOW|K562	7
chr1	173864204	173865204	LINC00263|hela|ENSG00000234741|upEE	chr1	173865166	173865197	DDX55|HepG2	31
chr1	173864204	173865204	LINC00263|hela|ENSG00000234741|upEE	chr1	173864256	173864294	ZNF622|K562	38
chr1	173864204	173865204	LINC00263|hela|ENSG00000234741|upEE	chr1	173864841	173864853	EXOSC5|K562	12
chr1	173864204	173865204	LINC00263|hela|ENSG00000234741|upEE	chr1	173864412	173864452	RBM22|HepG2	40
chr1	173864204	173865204	LINC00263|hela|ENSG00000234741|upEE	chr1	173864365	173864436	EWSR1|K562	71
chr1	173864204	173865204	LINC00263|hela|ENSG00000234741|upEE	chr1	173864927	173864973	DDX42|K562	46
chr1	173864204	173865204	LINC00263|hela|ENSG00000234741|upEE	chr1	173864675	173864707	GRWD1|HepG2	32
chr1	173864204	173865204	LINC00263|hela|ENSG00000234741|upEE	chr1	173864368	173864436	DDX59|HepG2	68
chr1	173864204	173865204	LINC00263|hela|ENSG00000234741|upEE	chr1	173864367	173864402	PTBP1PTBP2|HeLa	35
chr1	173864204	173865204	LINC00263|hela|ENSG00000234741|upEE	chr1	173864367	173864458	RBM15|K562	91
chr1	173864204	173865204	LINC00263|hela|ENSG00000234741|upEE	chr1	173864153	173864206	TRA2A|K562	2
chr1	173864204	173865204	LINC00263|hela|ENSG00000234741|upEE	chr1	173864673	173864686	DDX6|HepG2	13
chr1	173864204	173865204	LINC00263|hela|ENSG00000234741|upEE	chr1	173864833	173864900	TRA2A|HepG2	67
chr1	173864204	173865204	LINC00263|hela|ENSG00000234741|upEE	chr1	173864370	173864444	EIF3H|HepG2	74
chr1	173864204	173865204	LINC00263|hela|ENSG00000234741|upEE	chr1	173864484	173864513	DHX30|K562	29
chr1	173864204	173865204	LINC00263|hela|ENSG00000234741|upEE	chr1	173864472	173864529	BUD13|HepG2	57
chr1	173864204	173865204	LINC00263|hela|ENSG00000234741|upEE	chr1	173864378	173864415	RBFOX2|K562	37
chr1	173864204	173865204	LINC00263|hela|ENSG00000234741|upEE	chr1	173864377	173864415	RPS5|K562	38
chr1	173864204	173865204	LINC00263|hela|ENSG00000234741|upEE	chr1	173864150	173864213	HNRNPK|HepG2	9
chr1	173864204	173865204	LINC00263|hela|ENSG00000234741|upEE	chr1	173865155	173865194	ILF3|HepG2	39
chr1	173864204	173865204	LINC00263|hela|ENSG00000234741|upEE	chr1	173864160	173864213	SUGP2|HepG2	9
chr1	173864204	173865204	LINC00263|hela|ENSG00000234741|upEE	chr1	173864837	173864862	AGO2|HEK293	25
chr1	173864204	173865204	LINC00263|hela|ENSG00000234741|upEE	chr1	173864153	173864212	RPS5|K562	8
chr1	173864204	173865204	LINC00263|hela|ENSG00000234741|upEE	chr1	173864837	173864882	CSTF2|HeLa	45
chr1	173864204	173865204	LINC00263|hela|ENSG00000234741|upEE	chr1	173864417	173864445	MTPAP|K562	28
chr1	173864204	173865204	LINC00263|hela|ENSG00000234741|upEE	chr1	173864366	173864446	RBFOX2|HepG2	80
chr1	173864204	173865204	LINC00263|hela|ENSG00000234741|upEE	chr1	173864485	173864506	DDX24|K562	21
chr1	173864204	173865204	LINC00263|hela|ENSG00000234741|upEE	chr1	173864156	173864216	SBDS|K562	12
chr1	173864204	173865204	LINC00263|hela|ENSG00000234741|upEE	chr1	173864490	173864499	XRCC6|K562	9
chr1	173864204	173865204	LINC00263|hela|ENSG00000234741|upEE	chr1	173864367	173864399	DDX24|K562	32
chr1	173864204	173865204	LINC00263|hela|ENSG00000234741|upEE	chr1	173864366	173864378	RBFOX2|K562	12
chr1	173864204	173865204	LINC00263|hela|ENSG00000234741|upEE	chr1	173864367	173864376	METAP2|K562	9
chr1	173864204	173865204	LINC00263|hela|ENSG00000234741|upEE	chr1	173864489	173864505	DDX24|K562	16
chr1	173864204	173865204	LINC00263|hela|ENSG00000234741|upEE	chr1	173864833	173864892	IGF2BP1|K562	59
chr1	173864204	173865204	LINC00263|hela|ENSG00000234741|upEE	chr1	173864151	173864207	FTO|K562	3
chr1	173864204	173865204	LINC00263|hela|ENSG00000234741|upEE	chr1	173865187	173865197	METAP2|K562	10
chr1	173864204	173865204	LINC00263|hela|ENSG00000234741|upEE	chr1	173865156	173865187	ILF3|K562	31
chr1	173864204	173865204	LINC00263|hela|ENSG00000234741|upEE	chr1	173864367	173864445	NSUN2|K562	78
chr1	173864204	173865204	LINC00263|hela|ENSG00000234741|upEE	chr1	173864837	173864882	HNRNPM|HEK293T	45
chr1	173864204	173865204	LINC00263|hela|ENSG00000234741|upEE	chr1	173864655	173864668	BUD13|K562	13
chr1	173864204	173865204	LINC00263|hela|ENSG00000234741|upEE	chr1	173864585	173864628	TAF15|HepG2	43
chr1	173864204	173865204	LINC00263|hela|ENSG00000234741|upEE	chr1	173864534	173864544	KHDRBS1|K562	10
chr1	173864204	173865204	LINC00263|hela|ENSG00000234741|upEE	chr1	173864371	173864428	U2AF1|HepG2	57
chr1	173864204	173865204	LINC00263|hela|ENSG00000234741|upEE	chr1	173864851	173864905	GPKOW|K562	54
chr1	173864204	173865204	LINC00263|hela|ENSG00000234741|upEE	chr1	173864487	173864522	IGF2BP2|HEK293	35
chr1	173864204	173865204	LINC00263|hela|ENSG00000234741|upEE	chr1	173864671	173864708	PPIG|HepG2	37
chr1	173864204	173865204	LINC00263|hela|ENSG00000234741|upEE	chr1	173864403	173864413	PTBP1|HepG2	10
chr1	173864204	173865204	LINC00263|hela|ENSG00000234741|upEE	chr1	173864301	173864304	YBX3|K562	3
chr1	173864204	173865204	LINC00263|hela|ENSG00000234741|upEE	chr1	173864831	173864874	SF3B4|HepG2	43
chr1	173864204	173865204	LINC00263|hela|ENSG00000234741|upEE	chr1	173864158	173864205	UCHL5|HepG2	1
chr1	173864204	173865204	LINC00263|hela|ENSG00000234741|upEE	chr1	173864831	173864851	GPKOW|K562	20
chr1	173864204	173865204	LINC00263|hela|ENSG00000234741|upEE	chr1	173864150	173864219	HLTF|K562	15
chr1	173864204	173865204	LINC00263|hela|ENSG00000234741|upEE	chr1	173864402	173864441	METAP2|K562	39
chr1	173864204	173865204	LINC00263|hela|ENSG00000234741|upEE	chr1	173864162	173864208	DGCR8|HepG2	4
chr1	173864204	173865204	LINC00263|hela|ENSG00000234741|upEE	chr1	173864377	173864414	LARP4|K562	37
chr1	173864204	173865204	LINC00263|hela|ENSG00000234741|upEE	chr1	173864822	173864851	ZRANB2|K562	29
chr1	173864204	173865204	LINC00263|hela|ENSG00000234741|upEE	chr1	173865153	173865189	GPKOW|K562	36
chr1	173864204	173865204	LINC00263|hela|ENSG00000234741|upEE	chr1	173864680	173864704	UPF1|K562	24
chr1	173864204	173865204	LINC00263|hela|ENSG00000234741|upEE	chr1	173865161	173865186	NOLC1|K562	25
chr1	173864204	173865204	LINC00263|hela|ENSG00000234741|upEE	chr1	173864679	173864698	KHDRBS1|K562	19
chr1	173864204	173865204	LINC00263|hela|ENSG00000234741|upEE	chr1	173864835	173864898	NKRF|HepG2	63
chr1	173864204	173865204	LINC00263|hela|ENSG00000234741|upEE	chr1	173864378	173864414	TROVE2|K562	36
chr1	173864204	173865204	LINC00263|hela|ENSG00000234741|upEE	chr1	173864414	173864446	SF3B4|K562	32
chr1	173864204	173865204	LINC00263|hela|ENSG00000234741|upEE	chr1	173865150	173865200	RBM22|K562	50
chr1	173864204	173865204	LINC00263|hela|ENSG00000234741|upEE	chr1	173864677	173864689	UCHL5|K562	12
chr1	173864204	173865204	LINC00263|hela|ENSG00000234741|upEE	chr1	173864367	173864422	HNRNPU|HEK293T	55
chr1	173864204	173865204	LINC00263|hela|ENSG00000234741|upEE	chr1	173864371	173864411	SF3B1|K562	40
chr1	173864204	173865204	LINC00263|hela|ENSG00000234741|upEE	chr1	173864367	173864422	HNRNPA2B1|HEK293T	55
chr1	173864204	173865204	LINC00263|hela|ENSG00000234741|upEE	chr1	173864674	173864693	SUB1|HepG2	19
chr1	173864204	173865204	LINC00263|hela|ENSG00000234741|upEE	chr1	173865157	173865180	SND1|K562	23
chr1	173864204	173865204	LINC00263|hela|ENSG00000234741|upEE	chr1	173864255	173864295	PPIG|HepG2	40
chr1	173864204	173865204	LINC00263|hela|ENSG00000234741|upEE	chr1	173865156	173865183	U2AF2|HepG2	27
chr1	173864204	173865204	LINC00263|hela|ENSG00000234741|upEE	chr1	173864693	173864704	SUB1|HepG2	11
chr1	173864204	173865204	LINC00263|hela|ENSG00000234741|upEE	chr1	173864155	173864212	GPKOW|K562	8
chr1	173864204	173865204	LINC00263|hela|ENSG00000234741|upEE	chr1	173864412	173864447	NKRF|HepG2	35
chr1	173864204	173865204	LINC00263|hela|ENSG00000234741|upEE	chr1	173865166	173865194	NCBP2|K562	28
chr1	173864204	173865204	LINC00263|hela|ENSG00000234741|upEE	chr1	173865151	173865198	RBM22|K562	47
chr1	173864204	173865204	LINC00263|hela|ENSG00000234741|upEE	chr1	173864275	173864298	AARS|K562	23
chr1	173864204	173865204	LINC00263|hela|ENSG00000234741|upEE	chr1	173864837	173864882	CPSF3|HEK293	45
chr1	173864204	173865204	LINC00263|hela|ENSG00000234741|upEE	chr1	173864366	173864375	UCHL5|K562	9
chr1	173864204	173865204	LINC00263|hela|ENSG00000234741|upEE	chr1	173864366	173864377	EXOSC5|K562	11
chr1	173864204	173865204	LINC00263|hela|ENSG00000234741|upEE	chr1	173864845	173864895	SRSF7|HepG2	50
chr1	173864204	173865204	LINC00263|hela|ENSG00000234741|upEE	chr1	173864277	173864280	YBX3|K562	3
chr1	173864204	173865204	LINC00263|hela|ENSG00000234741|upEE	chr1	173864482	173864506	HNRNPA1|K562	24
chr1	173864204	173865204	LINC00263|hela|ENSG00000234741|upEE	chr1	173864444	173864500	BUD13|K562	56
chr1	173864204	173865204	LINC00263|hela|ENSG00000234741|upEE	chr1	173864873	173864891	ZRANB2|K562	18
chr1	173864204	173865204	LINC00263|hela|ENSG00000234741|upEE	chr1	173864897	173864904	TRA2A|K562	7
chr1	173864204	173865204	LINC00263|hela|ENSG00000234741|upEE	chr1	173864150	173864217	SRSF1|K562	13
chr1	173864204	173865204	LINC00263|hela|ENSG00000234741|upEE	chr1	173864855	173864902	FAM120A|HepG2	47
chr1	173864204	173865204	LINC00263|hela|ENSG00000234741|upEE	chr1	173864868	173864915	SF3B1|K562	47
chr1	173864204	173865204	LINC00263|hela|ENSG00000234741|upEE	chr1	173864411	173864418	SMNDC1|K562	7
chr1	173864204	173865204	LINC00263|hela|ENSG00000234741|upEE	chr1	173864160	173864207	DKC1|HepG2	3
chr1	173864204	173865204	LINC00263|hela|ENSG00000234741|upEE	chr1	173864413	173864438	PTBP1|HepG2	25
chr1	173864204	173865204	LINC00263|hela|ENSG00000234741|upEE	chr1	173864375	173864440	DDX24|K562	65
chr1	173864204	173865204	LINC00263|hela|ENSG00000234741|upEE	chr1	173864855	173864898	XRN2|HepG2	43
chr1	173864204	173865204	LINC00263|hela|ENSG00000234741|upEE	chr1	173865182	173865197	RBFOX2|K562	15
chr1	173864204	173865204	LINC00263|hela|ENSG00000234741|upEE	chr1	173864366	173864388	SF3A3|HepG2	22
chr1	173864204	173865204	LINC00263|hela|ENSG00000234741|upEE	chr1	173864484	173864500	HNRNPUL1|HepG2	16
chr1	173864204	173865204	LINC00263|hela|ENSG00000234741|upEE	chr1	173865154	173865162	FASTKD2|HepG2	8
chr1	173864204	173865204	LINC00263|hela|ENSG00000234741|upEE	chr1	173864369	173864431	SFPQ|HepG2	62
chr1	173864204	173865204	LINC00263|hela|ENSG00000234741|upEE	chr1	173864400	173864413	XRCC6|K562	13
chr1	173864204	173865204	LINC00263|hela|ENSG00000234741|upEE	chr1	173864414	173864436	EXOSC5|K562	22
chr1	173864204	173865204	LINC00263|hela|ENSG00000234741|upEE	chr1	173864428	173864467	TAF15|HepG2	39
chr1	173864204	173865204	LINC00263|hela|ENSG00000234741|upEE	chr1	173864831	173864856	KHDRBS1|K562	25
chr1	173864204	173865204	LINC00263|hela|ENSG00000234741|upEE	chr1	173865168	173865193	LARP4|K562	25
chr1	173864204	173865204	LINC00263|hela|ENSG00000234741|upEE	chr1	173864163	173864216	NCBP2|K562	12
chr1	173864204	173865204	LINC00263|hela|ENSG00000234741|upEE	chr1	173864673	173864695	PPIG|HepG2	22
chr1	173864204	173865204	LINC00263|hela|ENSG00000234741|upEE	chr1	173864675	173864714	RBM15|K562	39
chr1	173864204	173865204	LINC00263|hela|ENSG00000234741|upEE	chr1	173864365	173864385	U2AF2|K562	20
chr1	173864204	173865204	LINC00263|hela|ENSG00000234741|upEE	chr1	173864677	173864703	PPIL4|K562	26
chr1	173864204	173865204	LINC00263|hela|ENSG00000234741|upEE	chr1	173864690	173864700	METAP2|K562	10
chr1	173864204	173865204	LINC00263|hela|ENSG00000234741|upEE	chr1	173864529	173864553	KHSRP|K562	24
chr1	173864204	173865204	LINC00263|hela|ENSG00000234741|upEE	chr1	173864414	173864434	TROVE2|K562	20
chr1	173864204	173865204	LINC00263|hela|ENSG00000234741|upEE	chr1	173864292	173864311	U2AF1|K562	19
chr1	173864204	173865204	LINC00263|hela|ENSG00000234741|upEE	chr1	173864363	173864386	U2AF1|HepG2	23
chr1	173864204	173865204	LINC00263|hela|ENSG00000234741|upEE	chr1	173864366	173864377	HNRNPUL1|K562	11
chr1	173864204	173865204	LINC00263|hela|ENSG00000234741|upEE	chr1	173864493	173864512	SF3B1|K562	19
chr1	173864204	173865204	LINC00263|hela|ENSG00000234741|upEE	chr1	173864370	173864431	AUH|HepG2	61
chr1	173864204	173865204	LINC00263|hela|ENSG00000234741|upEE	chr1	173864377	173864413	LARP7|HepG2	36
chr1	173864204	173865204	LINC00263|hela|ENSG00000234741|upEE	chr1	173864494	173864504	LIN28B|K562	10
chr1	173864204	173865204	LINC00263|hela|ENSG00000234741|upEE	chr1	173864367	173864405	SMNDC1|K562	38
chr1	173864204	173865204	LINC00263|hela|ENSG00000234741|upEE	chr1	173864831	173864857	LIN28B|HepG2	26
chr1	173864204	173865204	LINC00263|hela|ENSG00000234741|upEE	chr1	173864367	173864440	FTO|K562	73
chr1	173864204	173865204	LINC00263|hela|ENSG00000234741|upEE	chr1	173864197	173864216	PTBP1|K562	12
chr1	173864204	173865204	LINC00263|hela|ENSG00000234741|upEE	chr1	173864371	173864435	GTF2F1|K562	64
chr1	173864204	173865204	LINC00263|hela|ENSG00000234741|upEE	chr1	173864855	173864898	HNRNPK|K562	43
chr1	173864204	173865204	LINC00263|hela|ENSG00000234741|upEE	chr1	173865147	173865197	RPS5|HepG2	50
chr1	173864204	173865204	LINC00263|hela|ENSG00000234741|upEE	chr1	173864155	173864211	DDX3X|K562	7
chr1	173864204	173865204	LINC00263|hela|ENSG00000234741|upEE	chr1	173864837	173864851	TAF15|HepG2	14
chr1	173864204	173865204	LINC00263|hela|ENSG00000234741|upEE	chr1	173864261	173864267	ILF3|K562	6
chr1	173864204	173865204	LINC00263|hela|ENSG00000234741|upEE	chr1	173864841	173864898	GRWD1|HepG2	57
chr1	173864204	173865204	LINC00263|hela|ENSG00000234741|upEE	chr1	173864280	173864301	YBX3|K562	21
chr1	173864204	173865204	LINC00263|hela|ENSG00000234741|upEE	chr1	173864853	173864896	EXOSC5|K562	43
chr1	173864204	173865204	LINC00263|hela|ENSG00000234741|upEE	chr1	173864842	173864904	NKRF|HepG2	62
chr1	173864204	173865204	LINC00263|hela|ENSG00000234741|upEE	chr1	173864591	173864656	TIA1|HepG2	65
chr1	173864204	173865204	LINC00263|hela|ENSG00000234741|upEE	chr1	173864702	173864742	HNRNPC|HeLa	40
chr1	173864204	173865204	LINC00263|hela|ENSG00000234741|upEE	chr1	173864820	173864859	LIN28B|K562	39
chr1	173864204	173865204	LINC00263|hela|ENSG00000234741|upEE	chr1	173864850	173864904	RBFOX2|K562	54
chr1	173864204	173865204	LINC00263|hela|ENSG00000234741|upEE	chr1	173864368	173864448	EIF3H|HepG2	80
chr1	173864204	173865204	LINC00263|hela|ENSG00000234741|upEE	chr1	173865157	173865196	DGCR8|K562	39
chr1	173864204	173865204	LINC00263|hela|ENSG00000234741|upEE	chr1	173864836	173864891	SRSF7|HepG2	55
chr1	173864204	173865204	LINC00263|hela|ENSG00000234741|upEE	chr1	173865165	173865188	GTF2F1|HepG2	23
chr1	173864204	173865204	LINC00263|hela|ENSG00000234741|upEE	chr1	173864859	173864894	TAF15|HepG2	35
chr1	173864204	173865204	LINC00263|hela|ENSG00000234741|upEE	chr1	173864852	173864870	RBM5|HepG2	18
chr1	173864204	173865204	LINC00263|hela|ENSG00000234741|upEE	chr1	173864833	173864905	AUH|HepG2	72
chr1	173864204	173865204	LINC00263|hela|ENSG00000234741|upEE	chr1	173864442	173864446	NOLC1|HepG2	4
chr1	173864204	173865204	LINC00263|hela|ENSG00000234741|upEE	chr1	173864368	173864401	FXR1|K562	33
chr1	173864204	173865204	LINC00263|hela|ENSG00000234741|upEE	chr1	173865175	173865192	SFPQ|HepG2	17
chr1	173864204	173865204	LINC00263|hela|ENSG00000234741|upEE	chr1	173865158	173865192	TNRC6A|K562	34
chr1	173864204	173865204	LINC00263|hela|ENSG00000234741|upEE	chr1	173864470	173864513	XRN2|K562	43
chr1	173864204	173865204	LINC00263|hela|ENSG00000234741|upEE	chr1	173864367	173864376	SRSF9|HepG2	9
chr1	173864204	173865204	LINC00263|hela|ENSG00000234741|upEE	chr1	173865161	173865197	NCBP2|K562	36
chr1	173864204	173865204	LINC00263|hela|ENSG00000234741|upEE	chr1	173864822	173864835	KHSRP|K562	13
chr1	173864204	173865204	LINC00263|hela|ENSG00000234741|upEE	chr1	173864528	173864562	CSTF2|HeLa	34
chr1	173864204	173865204	LINC00263|hela|ENSG00000234741|upEE	chr1	173864367	173864413	GPKOW|K562	46
chr1	173864204	173865204	LINC00263|hela|ENSG00000234741|upEE	chr1	173864831	173864876	SF3B4|HepG2	45
chr1	173864204	173865204	LINC00263|hela|ENSG00000234741|upEE	chr1	173864367	173864376	FTO|K562	9
chr1	173864204	173865204	LINC00263|hela|ENSG00000234741|upEE	chr1	173865154	173865187	UCHL5|K562	33
chr1	173864204	173865204	LINC00263|hela|ENSG00000234741|upEE	chr1	173864580	173864613	KHSRP|K562	33
chr1	173864204	173865204	LINC00263|hela|ENSG00000234741|upEE	chr1	173864481	173864509	U2AF1|HepG2	28
chr1	173864204	173865204	LINC00263|hela|ENSG00000234741|upEE	chr1	173864837	173864882	ELAVL1|HEK293	45
chr1	173864204	173865204	LINC00263|hela|ENSG00000234741|upEE	chr1	173864158	173864216	DDX59|HepG2	12
chr1	173864204	173865204	LINC00263|hela|ENSG00000234741|upEE	chr1	173864467	173864519	RPS5|HepG2	52
chr1	173864204	173865204	LINC00263|hela|ENSG00000234741|upEE	chr1	173864154	173864214	EXOSC5|K562	10
chr1	173864204	173865204	LINC00263|hela|ENSG00000234741|upEE	chr1	173864773	173864806	DDX42|K562	33
chr1	173864204	173865204	LINC00263|hela|ENSG00000234741|upEE	chr1	173864855	173864903	TNRC6A|K562	48
chr1	173864204	173865204	LINC00263|hela|ENSG00000234741|upEE	chr1	173864480	173864514	EIF3D|HepG2	34
chr1	173864204	173865204	LINC00263|hela|ENSG00000234741|upEE	chr1	173865174	173865180	ILF3|K562	6
chr1	173864204	173865204	LINC00263|hela|ENSG00000234741|upEE	chr1	173864658	173864731	EFTUD2|K562	73
chr1	173864204	173865204	LINC00263|hela|ENSG00000234741|upEE	chr1	173864859	173864901	SLBP|K562	42
chr1	173864204	173865204	LINC00263|hela|ENSG00000234741|upEE	chr1	173864678	173864709	CPSF6|K562	31
chr1	173864204	173865204	LINC00263|hela|ENSG00000234741|upEE	chr1	173864367	173864437	SFPQ|HepG2	70
chr1	173864204	173865204	LINC00263|hela|ENSG00000234741|upEE	chr1	173864173	173864210	TROVE2|HepG2	6
chr1	173864204	173865204	LINC00263|hela|ENSG00000234741|upEE	chr1	173864857	173864904	HLTF|K562	47
chr1	173864204	173865204	LINC00263|hela|ENSG00000234741|upEE	chr1	173864165	173864206	SFPQ|HepG2	2
chr1	173864204	173865204	LINC00263|hela|ENSG00000234741|upEE	chr1	173864150	173864215	NPM1|K562	11
chr1	173864204	173865204	LINC00263|hela|ENSG00000234741|upEE	chr1	173864256	173864293	LARP4|HepG2	37
chr1	173864204	173865204	LINC00263|hela|ENSG00000234741|upEE	chr1	173864405	173864417	DKC1|HepG2	12
chr1	173864204	173865204	LINC00263|hela|ENSG00000234741|upEE	chr1	173864832	173864858	PUM2|K562	26
chr1	173864204	173865204	LINC00263|hela|ENSG00000234741|upEE	chr1	173864353	173864385	HNRNPL|HepG2	32
chr1	173864204	173865204	LINC00263|hela|ENSG00000234741|upEE	chr1	173864367	173864444	AGGF1|HepG2	77
chr1	173864204	173865204	LINC00263|hela|ENSG00000234741|upEE	chr1	173865158	173865197	HNRNPL|K562	39
chr1	173864204	173865204	LINC00263|hela|ENSG00000234741|upEE	chr1	173864831	173864861	GNL3|K562	30
chr1	173864204	173865204	LINC00263|hela|ENSG00000234741|upEE	chr1	173864369	173864439	NOL12|HepG2	70
chr1	173864204	173865204	LINC00263|hela|ENSG00000234741|upEE	chr1	173864164	173864207	SF3A3|HepG2	3
chr1	173864204	173865204	LINC00263|hela|ENSG00000234741|upEE	chr1	173864838	173864896	DDX59|HepG2	58
chr1	173864204	173865204	LINC00263|hela|ENSG00000234741|upEE	chr1	173864858	173864906	BUD13|K562	48
chr1	173864204	173865204	LINC00263|hela|ENSG00000234741|upEE	chr1	173865159	173865196	PRPF8|HepG2	37
chr1	173864204	173865204	LINC00263|hela|ENSG00000234741|upEE	chr1	173864377	173864442	RPS3|HepG2	65
chr1	173864204	173865204	LINC00263|hela|ENSG00000234741|upEE	chr1	173864388	173864413	LIN28B|K562	25
chr1	173864204	173865204	LINC00263|hela|ENSG00000234741|upEE	chr1	173864376	173864432	FASTKD2|HepG2	56
chr1	173864204	173865204	LINC00263|hela|ENSG00000234741|upEE	chr1	173864257	173864305	DDX55|HepG2	48
chr1	173864204	173865204	LINC00263|hela|ENSG00000234741|upEE	chr1	173864165	173864206	EWSR1|K562	2
chr1	173864204	173865204	LINC00263|hela|ENSG00000234741|upEE	chr1	173864483	173864507	DDX55|K562	24
chr1	173864204	173865204	LINC00263|hela|ENSG00000234741|upEE	chr1	173865155	173865196	PPIL4|K562	41
chr1	173864204	173865204	LINC00263|hela|ENSG00000234741|upEE	chr1	173864256	173864282	IGF2BP1|K562	26
chr1	173864204	173865204	LINC00263|hela|ENSG00000234741|upEE	chr1	173864831	173864894	RBM22|K562	63
chr1	173864204	173865204	LINC00263|hela|ENSG00000234741|upEE	chr1	173864340	173864371	SAFB2|K562	31
chr1	173864204	173865204	LINC00263|hela|ENSG00000234741|upEE	chr1	173865165	173865194	RBM5|HepG2	29
chr1	173864204	173865204	LINC00263|hela|ENSG00000234741|upEE	chr1	173864378	173864414	NCBP2|HepG2	36
chr1	173864204	173865204	LINC00263|hela|ENSG00000234741|upEE	chr1	173864639	173864744	EFTUD2|HepG2	105
chr1	173864204	173865204	LINC00263|hela|ENSG00000234741|upEE	chr1	173865141	173865170	SLTM|K562	29
chr1	173864204	173865204	LINC00263|hela|ENSG00000234741|upEE	chr1	173864442	173864446	PTBP1|K562	4
chr1	173864204	173865204	LINC00263|hela|ENSG00000234741|upEE	chr1	173864153	173864208	ILF3|K562	4
chr1	173864204	173865204	LINC00263|hela|ENSG00000234741|upEE	chr1	173864158	173864215	U2AF1|HepG2	11
chr1	173864204	173865204	LINC00263|hela|ENSG00000234741|upEE	chr1	173864835	173864884	CSTF2|HepG2	49
chr1	173864204	173865204	LINC00263|hela|ENSG00000234741|upEE	chr1	173864151	173864214	DDX24|K562	10
chr1	173864204	173865204	LINC00263|hela|ENSG00000234741|upEE	chr1	173864155	173864209	HNRNPK|K562	5
chr1	173864204	173865204	LINC00263|hela|ENSG00000234741|upEE	chr1	173864367	173864444	FKBP4|HepG2	77
chr1	173864204	173865204	LINC00263|hela|ENSG00000234741|upEE	chr1	173865168	173865175	DDX55|K562	7
chr1	173864204	173865204	LINC00263|hela|ENSG00000234741|upEE	chr1	173864399	173864445	DDX24|K562	46
chr1	173864204	173865204	LINC00263|hela|ENSG00000234741|upEE	chr1	173864752	173864762	KHSRP|K562	10
chr1	173864204	173865204	LINC00263|hela|ENSG00000234741|upEE	chr1	173864413	173864451	XRCC6|K562	38
chr1	173864204	173865204	LINC00263|hela|ENSG00000234741|upEE	chr1	173865161	173865182	LSM11|K562	21
chr1	173864204	173865204	LINC00263|hela|ENSG00000234741|upEE	chr1	173864828	173864859	DGCR8|HepG2	31
chr1	173864204	173865204	LINC00263|hela|ENSG00000234741|upEE	chr1	173864403	173864414	HNRNPUL1|K562	11
chr1	173864204	173865204	LINC00263|hela|ENSG00000234741|upEE	chr1	173864369	173864400	U2AF2|K562	31
chr1	173864204	173865204	LINC00263|hela|ENSG00000234741|upEE	chr1	173865129	173865163	HNRNPC|HepG2	34
chr1	173864204	173865204	LINC00263|hela|ENSG00000234741|upEE	chr1	173865159	173865196	DGCR8|HepG2	37
chr1	173864204	173865204	LINC00263|hela|ENSG00000234741|upEE	chr1	173864839	173864895	TAF15|K562	56
chr1	173864204	173865204	LINC00263|hela|ENSG00000234741|upEE	chr1	173864377	173864404	LSM11|K562	27
chr1	173864204	173865204	LINC00263|hela|ENSG00000234741|upEE	chr1	173864877	173864903	TROVE2|K562	26
chr1	173864204	173865204	LINC00263|hela|ENSG00000234741|upEE	chr1	173864367	173864398	NOLC1|HepG2	31
chr1	173864204	173865204	LINC00263|hela|ENSG00000234741|upEE	chr1	173864699	173864716	U2AF2|HepG2	17
chr1	173864204	173865204	LINC00263|hela|ENSG00000234741|upEE	chr1	173864265	173864318	U2AF2|K562	53
chr1	173864204	173865204	LINC00263|hela|ENSG00000234741|upEE	chr1	173864957	173865022	HNRNPC|HeLa	65
chr1	173864204	173865204	LINC00263|hela|ENSG00000234741|upEE	chr1	173864419	173864445	SMNDC1|K562	26
chr1	173864204	173865204	LINC00263|hela|ENSG00000234741|upEE	chr1	173864160	173864216	AARS|K562	12
chr1	173864204	173865204	LINC00263|hela|ENSG00000234741|upEE	chr1	173864369	173864446	RPS5|HepG2	77
chr1	173864204	173865204	LINC00263|hela|ENSG00000234741|upEE	chr1	173864586	173864647	TIA1|K562	61
chr1	173864204	173865204	LINC00263|hela|ENSG00000234741|upEE	chr1	173864672	173864727	BUD13|K562	55
chr1	173864204	173865204	LINC00263|hela|ENSG00000234741|upEE	chr1	173864855	173864900	FASTKD2|K562	45
chr1	173864204	173865204	LINC00263|hela|ENSG00000234741|upEE	chr1	173864372	173864435	UCHL5|HepG2	63
chr1	173864204	173865204	LINC00263|hela|ENSG00000234741|upEE	chr1	173864860	173864883	NCBP2|HepG2	23
chr1	173864204	173865204	LINC00263|hela|ENSG00000234741|upEE	chr1	173864831	173864858	TROVE2|K562	27
chr1	173864204	173865204	LINC00263|hela|ENSG00000234741|upEE	chr1	173865151	173865181	DDX55|HepG2	30
chr1	173864204	173865204	LINC00263|hela|ENSG00000234741|upEE	chr1	173865163	173865186	HNRNPC|HepG2	23
chr1	173864204	173865204	LINC00263|hela|ENSG00000234741|upEE	chr1	173864840	173864901	METAP2|K562	61
chr1	173864204	173865204	LINC00263|hela|ENSG00000234741|upEE	chr1	173864256	173864288	PUS1|K562	32
chr1	173864204	173865204	LINC00263|hela|ENSG00000234741|upEE	chr1	173864285	173864339	SF3B1|K562	54
chr1	173864204	173865204	LINC00263|hela|ENSG00000234741|upEE	chr1	173865160	173865182	FXR1|K562	22
chr1	173864204	173865204	LINC00263|hela|ENSG00000234741|upEE	chr1	173865153	173865195	HNRNPU|K562	42
chr1	173864204	173865204	LINC00263|hela|ENSG00000234741|upEE	chr1	173864486	173864506	PUS1|K562	20
chr1	173864204	173865204	LINC00263|hela|ENSG00000234741|upEE	chr1	173864487	173864522	FUS|HEK293	35
chr1	173864204	173865204	LINC00263|hela|ENSG00000234741|upEE	chr1	173864372	173864409	PPIG|HepG2	37
chr1	173864204	173865204	LINC00263|hela|ENSG00000234741|upEE	chr1	173864387	173864444	SERBP1|K562	57
chr1	173864204	173865204	LINC00263|hela|ENSG00000234741|upEE	chr1	173864627	173864633	KHDRBS1|K562	6
chr1	173864204	173865204	LINC00263|hela|ENSG00000234741|upEE	chr1	173864676	173864698	IGF2BP1|K562	22
chr1	173864204	173865204	LINC00263|hela|ENSG00000234741|upEE	chr1	173864154	173864214	DHX30|HepG2	10
chr1	173864204	173865204	LINC00263|hela|ENSG00000234741|upEE	chr1	173864158	173864213	XRN2|HepG2	9
chr1	173864204	173865204	LINC00263|hela|ENSG00000234741|upEE	chr1	173864454	173864472	TIA1|HepG2	18
chr1	173864204	173865204	LINC00263|hela|ENSG00000234741|upEE	chr1	173864832	173864858	TROVE2|K562	26
chr1	173864204	173865204	LINC00263|hela|ENSG00000234741|upEE	chr1	173865162	173865194	PUM2|K562	32
chr1	173864204	173865204	LINC00263|hela|ENSG00000234741|upEE	chr1	173864856	173864904	SF3B4|K562	48
chr1	173864204	173865204	LINC00263|hela|ENSG00000234741|upEE	chr1	173864403	173864413	UCHL5|K562	10
chr1	173864204	173865204	LINC00263|hela|ENSG00000234741|upEE	chr1	173865167	173865194	SBDS|K562	27
chr1	173864204	173865204	LINC00263|hela|ENSG00000234741|upEE	chr1	173864840	173864897	SRSF1|HepG2	57
chr1	173864204	173865204	LINC00263|hela|ENSG00000234741|upEE	chr1	173865145	173865182	TIA1|HeLa	37
chr1	173864204	173865204	LINC00263|hela|ENSG00000234741|upEE	chr1	173864370	173864434	CDC40|HepG2	64
chr1	173864204	173865204	LINC00263|hela|ENSG00000234741|upEE	chr1	173864147	173864222	RBM27|K562	18
chr1	173864204	173865204	LINC00263|hela|ENSG00000234741|upEE	chr1	173864833	173864835	SF3B1|K562	2
chr1	173864204	173865204	LINC00263|hela|ENSG00000234741|upEE	chr1	173864607	173864652	EFTUD2|K562	45
chr1	173864204	173865204	LINC00263|hela|ENSG00000234741|upEE	chr1	173864621	173864631	BUD13|K562	10
chr1	173864204	173865204	LINC00263|hela|ENSG00000234741|upEE	chr1	173864837	173864882	FIP1L1|HEK293	45
chr1	173864204	173865204	LINC00263|hela|ENSG00000234741|upEE	chr1	173864258	173864264	TIA1|K562	6
chr1	173864204	173865204	LINC00263|hela|ENSG00000234741|upEE	chr1	173864848	173864876	DHX30|K562	28
chr1	173864204	173865204	LINC00263|hela|ENSG00000234741|upEE	chr1	173864256	173864265	BUD13|K562	9
chr1	173864204	173865204	LINC00263|hela|ENSG00000234741|upEE	chr1	173865140	173865183	IGF2BP3|HepG2	43
chr1	173864204	173865204	LINC00263|hela|ENSG00000234741|upEE	chr1	173864375	173864397	SND1|K562	22
chr1	173864204	173865204	LINC00263|hela|ENSG00000234741|upEE	chr1	173864693	173864719	HNRNPL|HepG2	26
chr1	173864204	173865204	LINC00263|hela|ENSG00000234741|upEE	chr1	173865153	173865159	PRPF8|HepG2	6
chr1	173864204	173865204	LINC00263|hela|ENSG00000234741|upEE	chr1	173865153	173865196	XPO5|HepG2	43
chr1	173864204	173865204	LINC00263|hela|ENSG00000234741|upEE	chr1	173864151	173864208	QKI|K562	4
chr1	173864204	173865204	LINC00263|hela|ENSG00000234741|upEE	chr1	173864853	173864905	RPS3|K562	52
chr1	173864204	173865204	LINC00263|hela|ENSG00000234741|upEE	chr1	173864482	173864506	DDX6|K562	24
chr1	173864204	173865204	LINC00263|hela|ENSG00000234741|upEE	chr1	173864302	173864333	SF3A3|HepG2	31
chr1	173864204	173865204	LINC00263|hela|ENSG00000234741|upEE	chr1	173864853	173864891	DHX30|HepG2	38
chr1	173864204	173865204	LINC00263|hela|ENSG00000234741|upEE	chr1	173864831	173864899	NPM1|K562	68
chr1	173864204	173865204	LINC00263|hela|ENSG00000234741|upEE	chr1	173864500	173864520	BUD13|K562	20
chr1	173864204	173865204	LINC00263|hela|ENSG00000234741|upEE	chr1	173865169	173865189	PUM2|K562	20
chr1	173864204	173865204	LINC00263|hela|ENSG00000234741|upEE	chr1	173864509	173864522	BUD13|K562	13
chr1	173864204	173865204	LINC00263|hela|ENSG00000234741|upEE	chr1	173864528	173864562	CPSF7|HEK293	34
chr1	173864204	173865204	LINC00263|hela|ENSG00000234741|upEE	chr1	173864677	173864704	ZNF622|K562	27
chr1	173864204	173865204	LINC00263|hela|ENSG00000234741|upEE	chr1	173864259	173864262	PRPF8|K562	3
chr1	173864204	173865204	LINC00263|hela|ENSG00000234741|upEE	chr1	173864833	173864904	NCBP2|K562	71
chr1	173864204	173865204	LINC00263|hela|ENSG00000234741|upEE	chr1	173864366	173864377	LSM11|K562	11
chr1	173864204	173865204	LINC00263|hela|ENSG00000234741|upEE	chr1	173864830	173864902	DDX59|HepG2	72
chr1	173864204	173865204	LINC00263|hela|ENSG00000234741|upEE	chr1	173864582	173864602	MOV10|HEK293	20
chr1	173864204	173865204	LINC00263|hela|ENSG00000234741|upEE	chr1	173864408	173864446	NOLC1|K562	38
chr1	173864204	173865204	LINC00263|hela|ENSG00000234741|upEE	chr1	173864260	173864276	DDX24|K562	16
chr1	173864204	173865204	LINC00263|hela|ENSG00000234741|upEE	chr1	173865173	173865197	POLR2G|HepG2	24
chr1	173864204	173865204	LINC00263|hela|ENSG00000234741|upEE	chr1	173865167	173865176	DHX30|HepG2	9
chr1	173864204	173865204	LINC00263|hela|ENSG00000234741|upEE	chr1	173864447	173864448	PTBP1|K562	1
chr1	173864204	173865204	LINC00263|hela|ENSG00000234741|upEE	chr1	173864261	173864281	UCHL5|HepG2	20
chr1	173864204	173865204	LINC00263|hela|ENSG00000234741|upEE	chr1	173864150	173864216	EIF3H|HepG2	12
chr1	173864204	173865204	LINC00263|hela|ENSG00000234741|upEE	chr1	173864684	173864703	DDX24|K562	19
chr1	173864204	173865204	LINC00263|hela|ENSG00000234741|upEE	chr1	173865161	173865187	GPKOW|K562	26
chr1	173864204	173865204	LINC00263|hela|ENSG00000234741|upEE	chr1	173864257	173864263	HNRNPA1|K562	6
chr1	173864204	173865204	LINC00263|hela|ENSG00000234741|upEE	chr1	173864434	173864443	SMNDC1|HepG2	9
chr1	173864204	173865204	LINC00263|hela|ENSG00000234741|upEE	chr1	173864684	173864739	CDC40|HepG2	55
chr1	173864204	173865204	LINC00263|hela|ENSG00000234741|upEE	chr1	173864367	173864413	U2AF1|K562	46
chr1	173864204	173865204	LINC00263|hela|ENSG00000234741|upEE	chr1	173864377	173864422	DHX30|K562	45
chr1	173864204	173865204	LINC00263|hela|ENSG00000234741|upEE	chr1	173864832	173864856	TRA2A|K562	24
chr1	173864204	173865204	LINC00263|hela|ENSG00000234741|upEE	chr1	173864837	173864882	HNRNPA1|HEK293T	45
chr1	173864204	173865204	LINC00263|hela|ENSG00000234741|upEE	chr1	173864151	173864218	SRSF1|HepG2	14
chr1	173864204	173865204	LINC00263|hela|ENSG00000234741|upEE	chr1	173864849	173864896	TNRC6A|K562	47
chr1	173864204	173865204	LINC00263|hela|ENSG00000234741|upEE	chr1	173864674	173864678	DDX6|K562	4
chr1	173864204	173865204	LINC00263|hela|ENSG00000234741|upEE	chr1	173864387	173864437	LSM11|HepG2	50
chr1	173864204	173865204	LINC00263|hela|ENSG00000234741|upEE	chr1	173865170	173865193	SMNDC1|HepG2	23
chr1	173864204	173865204	LINC00263|hela|ENSG00000234741|upEE	chr1	173865154	173865195	XRCC6|K562	41
chr1	173864204	173865204	LINC00263|hela|ENSG00000234741|upEE	chr1	173864386	173864446	FUBP1|K562	60
chr1	173864204	173865204	LINC00263|hela|ENSG00000234741|upEE	chr1	173864366	173864413	GPKOW|K562	47
chr1	173864204	173865204	LINC00263|hela|ENSG00000234741|upEE	chr1	173864368	173864447	TNRC6A|K562	79
chr1	173864204	173865204	LINC00263|hela|ENSG00000234741|upEE	chr1	173864369	173864443	RPS3|HepG2	74
chr1	173864204	173865204	LINC00263|hela|ENSG00000234741|upEE	chr1	173864823	173864906	RBFOX2|K562	83
chr1	173864204	173865204	LINC00263|hela|ENSG00000234741|upEE	chr1	173864366	173864447	NSUN2|K562	81
chr1	173864204	173865204	LINC00263|hela|ENSG00000234741|upEE	chr1	173864367	173864412	RBM22|HepG2	45
chr1	173864204	173865204	LINC00263|hela|ENSG00000234741|upEE	chr1	173865156	173865196	UCHL5|HepG2	40
chr1	173864204	173865204	LINC00263|hela|ENSG00000234741|upEE	chr1	173864258	173864282	RBFOX2|K562	24
chr1	173864204	173865204	LINC00263|hela|ENSG00000234741|upEE	chr1	173864853	173864899	SF3A3|HepG2	46
chr1	173864204	173865204	LINC00263|hela|ENSG00000234741|upEE	chr1	173864388	173864412	SF3A3|HepG2	24
chr1	173864204	173865204	LINC00263|hela|ENSG00000234741|upEE	chr1	173864867	173864871	NOLC1|HepG2	4
chr1	173864204	173865204	LINC00263|hela|ENSG00000234741|upEE	chr1	173864303	173864342	SF3B4|HepG2	39
chr1	173864204	173865204	LINC00263|hela|ENSG00000234741|upEE	chr1	173864862	173864901	RBM15|HepG2	39
chr1	173864204	173865204	LINC00263|hela|ENSG00000234741|upEE	chr1	173864832	173864853	NSUN2|K562	21
chr1	173864204	173865204	LINC00263|hela|ENSG00000234741|upEE	chr1	173864381	173864438	BUD13|HepG2	57
chr1	173864204	173865204	LINC00263|hela|ENSG00000234741|upEE	chr1	173864447	173864516	PRPF8|HepG2	69
chr1	173864204	173865204	LINC00263|hela|ENSG00000234741|upEE	chr1	173864153	173864214	FASTKD2|HepG2	10
chr1	173864204	173865204	LINC00263|hela|ENSG00000234741|upEE	chr1	173864456	173864489	XRN2|HepG2	33
chr1	173864204	173865204	LINC00263|hela|ENSG00000234741|upEE	chr1	173864252	173864279	U2AF2|K562	27
chr1	173864204	173865204	LINC00263|hela|ENSG00000234741|upEE	chr1	173864367	173864422	YTHDF2|HeLa	55
chr1	173864204	173865204	LINC00263|hela|ENSG00000234741|upEE	chr1	173864367	173864429	YWHAG|K562	62
chr1	173864204	173865204	LINC00263|hela|ENSG00000234741|upEE	chr1	173864482	173864508	UCHL5|K562	26
chr1	173864204	173865204	LINC00263|hela|ENSG00000234741|upEE	chr1	173864161	173864207	FUBP3|HepG2	3
chr1	173864204	173865204	LINC00263|hela|ENSG00000234741|upEE	chr1	173864153	173864224	DROSHA|K562	20
chr1	173864204	173865204	LINC00263|hela|ENSG00000234741|upEE	chr1	173864672	173864702	AGO2|HEK293S	30
chr1	173864204	173865204	LINC00263|hela|ENSG00000234741|upEE	chr1	173864872	173864894	HNRNPC|HepG2	22
chr1	173864204	173865204	LINC00263|hela|ENSG00000234741|upEE	chr1	173864367	173864371	TRA2A|K562	4
chr1	173864204	173865204	LINC00263|hela|ENSG00000234741|upEE	chr1	173865162	173865193	AGGF1|HepG2	31
chr1	173864204	173865204	LINC00263|hela|ENSG00000234741|upEE	chr1	173864367	173864422	TNRC6C|HEK293	55
chr1	173864204	173865204	LINC00263|hela|ENSG00000234741|upEE	chr1	173864153	173864214	HNRNPUL1|HepG2	10
chr1	173864204	173865204	LINC00263|hela|ENSG00000234741|upEE	chr1	173864154	173864225	FXR1|K562	21
chr1	173864204	173865204	LINC00263|hela|ENSG00000234741|upEE	chr1	173865145	173865197	RBM22|HepG2	52
chr1	173864204	173865204	LINC00263|hela|ENSG00000234741|upEE	chr1	173864382	173864403	PPIG|HepG2	21
chr1	173864204	173865204	LINC00263|hela|ENSG00000234741|upEE	chr1	173864367	173864437	DDX3X|HepG2	70
chr1	173864204	173865204	LINC00263|hela|ENSG00000234741|upEE	chr1	173864857	173864918	RBM15|HepG2	61
chr1	173864204	173865204	LINC00263|hela|ENSG00000234741|upEE	chr1	173864367	173864453	AKAP8L|K562	86
chr1	173864204	173865204	LINC00263|hela|ENSG00000234741|upEE	chr1	173864849	173864904	RPS3|K562	55
chr1	173864204	173865204	LINC00263|hela|ENSG00000234741|upEE	chr1	173864623	173864654	AGGF1|HepG2	31
chr1	173864204	173865204	LINC00263|hela|ENSG00000234741|upEE	chr1	173864850	173864903	NSUN2|K562	53
chr1	173864204	173865204	LINC00263|hela|ENSG00000234741|upEE	chr1	173864486	173864496	PRPF8|K562	10
chr1	173864204	173865204	LINC00263|hela|ENSG00000234741|upEE	chr1	173864832	173864906	AUH|K562	74
chr1	173864204	173865204	LINC00263|hela|ENSG00000234741|upEE	chr1	173864410	173864432	ZRANB2|K562	22
chr1	173864204	173865204	LINC00263|hela|ENSG00000234741|upEE	chr1	173864415	173864439	TBRG4|K562	24
chr1	173864204	173865204	LINC00263|hela|ENSG00000234741|upEE	chr1	173864290	173864332	TBRG4|HepG2	42
chr1	173864204	173865204	LINC00263|hela|ENSG00000234741|upEE	chr1	173864383	173864420	SMNDC1|HepG2	37
chr1	173864204	173865204	LINC00263|hela|ENSG00000234741|upEE	chr1	173864698	173864704	SUB1|HepG2	6
chr1	173864204	173865204	LINC00263|hela|ENSG00000234741|upEE	chr1	173865159	173865197	AGGF1|HepG2	38
chr1	173864204	173865204	LINC00263|hela|ENSG00000234741|upEE	chr1	173864842	173864908	SBDS|K562	66
chr1	173864204	173865204	LINC00263|hela|ENSG00000234741|upEE	chr1	173864157	173864219	RBM15|K562	15
chr1	173864204	173865204	LINC00263|hela|ENSG00000234741|upEE	chr1	173864829	173864867	FAM120A|K562	38
chr1	173864204	173865204	LINC00263|hela|ENSG00000234741|upEE	chr1	173864367	173864377	FASTKD2|K562	10
chr1	173864204	173865204	LINC00263|hela|ENSG00000234741|upEE	chr1	173864705	173864714	BUD13|K562	9
chr1	173864204	173865204	LINC00263|hela|ENSG00000234741|upEE	chr1	173864483	173864507	SUB1|HepG2	24
chr1	173864204	173865204	LINC00263|hela|ENSG00000234741|upEE	chr1	173864152	173864208	SRSF1|K562	4
chr1	173864204	173865204	LINC00263|hela|ENSG00000234741|upEE	chr1	173865175	173865184	DDX55|K562	9
chr1	173864204	173865204	LINC00263|hela|ENSG00000234741|upEE	chr1	173864398	173864413	XRCC6|K562	15
chr1	173864204	173865204	LINC00263|hela|ENSG00000234741|upEE	chr1	173864872	173864874	DDX6|K562	2
chr1	173864204	173865204	LINC00263|hela|ENSG00000234741|upEE	chr1	173864855	173864893	AGGF1|K562	38
chr1	173864204	173865204	LINC00263|hela|ENSG00000234741|upEE	chr1	173864491	173864499	DDX3X|HepG2	8
chr1	173864204	173865204	LINC00263|hela|ENSG00000234741|upEE	chr1	173864896	173864903	HNRNPUL1|K562	7
chr1	173864204	173865204	LINC00263|hela|ENSG00000234741|upEE	chr1	173865159	173865194	NONO|K562	35
chr1	173864204	173865204	LINC00263|hela|ENSG00000234741|upEE	chr1	173865160	173865194	HNRNPUL1|HepG2	34
chr1	173864204	173865204	LINC00263|hela|ENSG00000234741|upEE	chr1	173864853	173864894	HNRNPUL1|HepG2	41
chr1	173864204	173865204	LINC00263|hela|ENSG00000234741|upEE	chr1	173864487	173864522	NOP58|HEK293	35
chr1	173864204	173865204	LINC00263|hela|ENSG00000234741|upEE	chr1	173864594	173864654	TIA1|HepG2	60
chr1	173864204	173865204	LINC00263|hela|ENSG00000234741|upEE	chr1	173864155	173864211	HNRNPK|HepG2	7
chr1	173864204	173865204	LINC00263|hela|ENSG00000234741|upEE	chr1	173864896	173864904	SMNDC1|HepG2	8
chr1	173864204	173865204	LINC00263|hela|ENSG00000234741|upEE	chr1	173864290	173864309	SUPV3L1|HepG2	19
chr1	173864204	173865204	LINC00263|hela|ENSG00000234741|upEE	chr1	173864150	173864220	SND1|K562	16
chr1	173864204	173865204	LINC00263|hela|ENSG00000234741|upEE	chr1	173864639	173864690	PRPF8|HepG2	51
chr1	173864204	173865204	LINC00263|hela|ENSG00000234741|upEE	chr1	173864416	173864442	NOLC1|HepG2	26
chr1	173864204	173865204	LINC00263|hela|ENSG00000234741|upEE	chr1	173864366	173864435	CSTF2|HepG2	69
chr1	173864204	173865204	LINC00263|hela|ENSG00000234741|upEE	chr1	173864368	173864435	RBM27|K562	67
chr1	173864204	173865204	LINC00263|hela|ENSG00000234741|upEE	chr1	173864154	173864219	HNRNPL|K562	15
chr1	173864204	173865204	LINC00263|hela|ENSG00000234741|upEE	chr1	173864154	173864212	SND1|HepG2	8
chr1	173864204	173865204	LINC00263|hela|ENSG00000234741|upEE	chr1	173864556	173864577	KHSRP|K562	21
chr1	173864204	173865204	LINC00263|hela|ENSG00000234741|upEE	chr1	173864152	173864220	FXR1|K562	16
chr1	173864204	173865204	LINC00263|hela|ENSG00000234741|upEE	chr1	173864867	173864888	FXR2|K562	21
chr1	173864204	173865204	LINC00263|hela|ENSG00000234741|upEE	chr1	173864851	173864856	SMNDC1|K562	5
chr1	173864204	173865204	LINC00263|hela|ENSG00000234741|upEE	chr1	173865185	173865196	LSM11|K562	11
chr1	173864204	173865204	LINC00263|hela|ENSG00000234741|upEE	chr1	173864381	173864400	PTBP1|HepG2	19
chr1	173864204	173865204	LINC00263|hela|ENSG00000234741|upEE	chr1	173864380	173864415	TBRG4|K562	35
chr1	173864204	173865204	LINC00263|hela|ENSG00000234741|upEE	chr1	173864158	173864213	NOL12|HepG2	9
chr1	173864204	173865204	LINC00263|hela|ENSG00000234741|upEE	chr1	173864415	173864434	SMNDC1|HepG2	19
chr1	173864204	173865204	LINC00263|hela|ENSG00000234741|upEE	chr1	173865170	173865192	YWHAG|K562	22
chr1	173864204	173865204	LINC00263|hela|ENSG00000234741|upEE	chr1	173864467	173864512	TAF15|HepG2	45
chr1	173864204	173865204	LINC00263|hela|ENSG00000234741|upEE	chr1	173864689	173864694	HNRNPA1|K562	5
chr1	173864204	173865204	LINC00263|hela|ENSG00000234741|upEE	chr1	173864367	173864436	DHX30|K562	69
chr1	173864204	173865204	LINC00263|hela|ENSG00000234741|upEE	chr1	173864152	173864210	HLTF|K562	6
chr1	173864204	173865204	LINC00263|hela|ENSG00000234741|upEE	chr1	173864669	173864736	EFTUD2|HepG2	67
chr1	173864204	173865204	LINC00263|hela|ENSG00000234741|upEE	chr1	173864375	173864419	TBRG4|HepG2	44
chr1	173864204	173865204	LINC00263|hela|ENSG00000234741|upEE	chr1	173864278	173864307	GEMIN5|K562	29
chr1	173864204	173865204	LINC00263|hela|ENSG00000234741|upEE	chr1	173864365	173864426	SLBP|K562	61
chr1	173864204	173865204	LINC00263|hela|ENSG00000234741|upEE	chr1	173864843	173864905	RPS11|K562	62
chr1	173864204	173865204	LINC00263|hela|ENSG00000234741|upEE	chr1	173864859	173864896	GNL3|K562	37
chr1	173864204	173865204	LINC00263|hela|ENSG00000234741|upEE	chr1	173864860	173864905	MTPAP|K562	45
chr1	173864204	173865204	LINC00263|hela|ENSG00000234741|upEE	chr1	173864832	173864903	XPO5|HepG2	71
chr1	173864204	173865204	LINC00263|hela|ENSG00000234741|upEE	chr1	173864257	173864280	GRWD1|HepG2	23
chr1	173864204	173865204	LINC00263|hela|ENSG00000234741|upEE	chr1	173864367	173864375	XRCC6|HepG2	8
chr1	173864204	173865204	LINC00263|hela|ENSG00000234741|upEE	chr1	173864412	173864437	DDX3X|K562	25
chr1	173864204	173865204	LINC00263|hela|ENSG00000234741|upEE	chr1	173864155	173864209	PTBP1|K562	5
chr1	173864204	173865204	LINC00263|hela|ENSG00000234741|upEE	chr1	173864856	173864901	SF3A3|HepG2	45
chr1	173864204	173865204	LINC00263|hela|ENSG00000234741|upEE	chr1	173864415	173864441	FASTKD2|K562	26
chr1	173864204	173865204	LINC00263|hela|ENSG00000234741|upEE	chr1	173864831	173864875	HNRNPUL1|K562	44
chr1	173864204	173865204	LINC00263|hela|ENSG00000234741|upEE	chr1	173864834	173864856	NOLC1|HepG2	22
chr1	173864204	173865204	LINC00263|hela|ENSG00000234741|upEE	chr1	173864850	173864869	DDX24|K562	19
chr1	173864204	173865204	LINC00263|hela|ENSG00000234741|upEE	chr1	173864443	173864522	EFTUD2|HepG2	79
chr1	173864204	173865204	LINC00263|hela|ENSG00000234741|upEE	chr1	173865176	173865183	EWSR1|K562	7
chr1	173864204	173865204	LINC00263|hela|ENSG00000234741|upEE	chr1	173865135	173865163	PRPF8|K562	28
chr1	173864204	173865204	LINC00263|hela|ENSG00000234741|upEE	chr1	173864867	173864905	SF3B4|K562	38
chr1	173864204	173865204	LINC00263|hela|ENSG00000234741|upEE	chr1	173864366	173864422	TARDBP|K562	56
chr1	173864204	173865204	LINC00263|hela|ENSG00000234741|upEE	chr1	173864837	173864882	ZC3H7B|HEK293	45
chr1	173864204	173865204	LINC00263|hela|ENSG00000234741|upEE	chr1	173864368	173864416	SND1|HepG2	48
chr1	173864204	173865204	LINC00263|hela|ENSG00000234741|upEE	chr1	173864832	173864895	HNRNPK|HepG2	63
chr1	173864204	173865204	LINC00263|hela|ENSG00000234741|upEE	chr1	173865181	173865197	DDX55|HepG2	16
chr1	173864204	173865204	LINC00263|hela|ENSG00000234741|upEE	chr1	173864830	173864904	ILF3|K562	74
chr1	173864204	173865204	LINC00263|hela|ENSG00000234741|upEE	chr1	173864412	173864437	KHSRP|K562	25
chr1	173864204	173865204	LINC00263|hela|ENSG00000234741|upEE	chr1	173864367	173864422	PUM2|K562	55
chr1	173864204	173865204	LINC00263|hela|ENSG00000234741|upEE	chr1	173864866	173864872	NOL12|HepG2	6
chr1	173864204	173865204	LINC00263|hela|ENSG00000234741|upEE	chr1	173864367	173864416	ZRANB2|K562	49
chr1	173864204	173865204	LINC00263|hela|ENSG00000234741|upEE	chr1	173865162	173865184	RBFOX2|K562	22
chr1	173864204	173865204	LINC00263|hela|ENSG00000234741|upEE	chr1	173864682	173864697	U2AF1|HepG2	15
chr1	173864204	173865204	LINC00263|hela|ENSG00000234741|upEE	chr1	173864480	173864514	PPIL4|K562	34
chr1	173864204	173865204	LINC00263|hela|ENSG00000234741|upEE	chr1	173864833	173864889	DGCR8|K562	56
chr1	173864204	173865204	LINC00263|hela|ENSG00000234741|upEE	chr1	173864256	173864286	FAM120A|K562	30
chr1	173864204	173865204	LINC00263|hela|ENSG00000234741|upEE	chr1	173864832	173864902	SMNDC1|HepG2	70
chr1	173864204	173865204	LINC00263|hela|ENSG00000234741|upEE	chr1	173864155	173864216	PPIL4|K562	12
chr1	173864204	173865204	LINC00263|hela|ENSG00000234741|upEE	chr1	173864367	173864376	TRA2A|HepG2	9
chr1	173864204	173865204	LINC00263|hela|ENSG00000234741|upEE	chr1	173864367	173864418	IGF2BP1|HepG2	51
chr1	173864204	173865204	LINC00263|hela|ENSG00000234741|upEE	chr1	173864884	173864923	FUS|K562	39
chr1	173864204	173865204	LINC00263|hela|ENSG00000234741|upEE	chr1	173864872	173864890	SUGP2|HepG2	18
chr1	173864204	173865204	LINC00263|hela|ENSG00000234741|upEE	chr1	173864832	173864902	SND1|HepG2	70
chr1	173864204	173865204	LINC00263|hela|ENSG00000234741|upEE	chr1	173864367	173864392	TRA2A|K562	25
chr1	173864204	173865204	LINC00263|hela|ENSG00000234741|upEE	chr1	173864582	173864602	CSTF2|HeLa	20
chr1	173864204	173865204	LINC00263|hela|ENSG00000234741|upEE	chr1	173864842	173864905	RPS3|HepG2	63
chr1	173864204	173865204	LINC00263|hela|ENSG00000234741|upEE	chr1	173864383	173864450	GEMIN5|K562	67
chr1	173864204	173865204	LINC00263|hela|ENSG00000234741|upEE	chr1	173864412	173864419	DKC1|HepG2	7
chr1	173864204	173865204	LINC00263|hela|ENSG00000234741|upEE	chr1	173864852	173864888	AARS|K562	36
chr1	173864204	173865204	LINC00263|hela|ENSG00000234741|upEE	chr1	173864837	173864882	FUS|NA	45
chr1	173864204	173865204	LINC00263|hela|ENSG00000234741|upEE	chr1	173865159	173865183	ILF3|HepG2	24
chr1	173864204	173865204	LINC00263|hela|ENSG00000234741|upEE	chr1	173864680	173864702	TAF15|K562	22
chr1	173864204	173865204	LINC00263|hela|ENSG00000234741|upEE	chr1	173864368	173864436	DHX30|HepG2	68
chr1	173864204	173865204	LINC00263|hela|ENSG00000234741|upEE	chr1	173864484	173864512	HNRNPL|K562	28
chr1	173864204	173865204	LINC00263|hela|ENSG00000234741|upEE	chr1	173864154	173864217	MTPAP|K562	13
chr1	173864204	173865204	LINC00263|hela|ENSG00000234741|upEE	chr1	173864366	173864439	YWHAG|K562	73
chr1	173864204	173865204	LINC00263|hela|ENSG00000234741|upEE	chr1	173864470	173864512	RBM15|K562	42
chr1	173864204	173865204	LINC00263|hela|ENSG00000234741|upEE	chr1	173864366	173864440	TRA2A|HepG2	74
chr1	173864204	173865204	LINC00263|hela|ENSG00000234741|upEE	chr1	173865179	173865195	SF3B4|K562	16
chr1	173864204	173865204	LINC00263|hela|ENSG00000234741|upEE	chr1	173864471	173864510	GEMIN5|K562	39
chr1	173864204	173865204	LINC00263|hela|ENSG00000234741|upEE	chr1	173864366	173864437	TROVE2|K562	71
chr1	173864204	173865204	LINC00263|hela|ENSG00000234741|upEE	chr1	173864401	173864432	FUBP1|K562	31
chr1	173864204	173865204	LINC00263|hela|ENSG00000234741|upEE	chr1	173864843	173864893	TAF15|K562	50
chr1	173864204	173865204	LINC00263|hela|ENSG00000234741|upEE	chr1	173864810	173864856	LSM11|K562	46
chr1	173864204	173865204	LINC00263|hela|ENSG00000234741|upEE	chr1	173865139	173865181	XRN2|K562	42
chr1	173864204	173865204	LINC00263|hela|ENSG00000234741|upEE	chr1	173864689	173864706	PRPF8|K562	17
chr1	173864204	173865204	LINC00263|hela|ENSG00000234741|upEE	chr1	173864276	173864313	U2AF1|K562	37
chr1	173864204	173865204	LINC00263|hela|ENSG00000234741|upEE	chr1	173864849	173864895	RBFOX2|HepG2	46
chr1	173864204	173865204	LINC00263|hela|ENSG00000234741|upEE	chr1	173864364	173864439	SUGP2|HepG2	75
chr1	173864204	173865204	LINC00263|hela|ENSG00000234741|upEE	chr1	173864384	173864435	UPF1|K562	51
chr1	173864204	173865204	LINC00263|hela|ENSG00000234741|upEE	chr1	173865161	173865196	DROSHA|K562	35
chr1	173864204	173865204	LINC00263|hela|ENSG00000234741|upEE	chr1	173864831	173864855	TRA2A|K562	24
chr1	173864204	173865204	LINC00263|hela|ENSG00000234741|upEE	chr1	173865163	173865201	HNRNPL|HepG2	38
chr1	173864204	173865204	LINC00263|hela|ENSG00000234741|upEE	chr1	173864400	173864414	TRA2A|K562	14
chr1	173864204	173865204	LINC00263|hela|ENSG00000234741|upEE	chr1	173864862	173864892	U2AF1|K562	30
chr1	173864204	173865204	LINC00263|hela|ENSG00000234741|upEE	chr1	173864833	173864846	TIA1|HepG2	13
chr1	173864204	173865204	LINC00263|hela|ENSG00000234741|upEE	chr1	173864401	173864459	FUS|K562	58
chr1	173864204	173865204	LINC00263|hela|ENSG00000234741|upEE	chr1	173864486	173864506	IGF2BP1|K562	20
chr1	173864204	173865204	LINC00263|hela|ENSG00000234741|upEE	chr1	173864454	173864526	EFTUD2|K562	72
chr1	173864204	173865204	LINC00263|hela|ENSG00000234741|upEE	chr1	173865157	173865191	ZRANB2|K562	34
chr1	173864204	173865204	LINC00263|hela|ENSG00000234741|upEE	chr1	173864386	173864441	EIF3D|HepG2	55
chr1	173864204	173865204	LINC00263|hela|ENSG00000234741|upEE	chr1	173864376	173864413	UCHL5|K562	37
chr1	173864204	173865204	LINC00263|hela|ENSG00000234741|upEE	chr1	173864367	173864381	RPS11|K562	14
chr1	173864204	173865204	LINC00263|hela|ENSG00000234741|upEE	chr1	173864273	173864292	AGGF1|K562	19
chr1	173864204	173865204	LINC00263|hela|ENSG00000234741|upEE	chr1	173864485	173864504	LARP4|HepG2	19
chr1	173864204	173865204	LINC00263|hela|ENSG00000234741|upEE	chr1	173864366	173864440	CSTF2|HepG2	74
chr1	173864204	173865204	LINC00263|hela|ENSG00000234741|upEE	chr1	173865182	173865196	LSM11|K562	14
chr1	173864204	173865204	LINC00263|hela|ENSG00000234741|upEE	chr1	173864429	173864440	HNRNPL|HepG2	11
chr1	173864204	173865204	LINC00263|hela|ENSG00000234741|upEE	chr1	173864166	173864205	PTBP1|HepG2	1
chr1	173864204	173865204	LINC00263|hela|ENSG00000234741|upEE	chr1	173864413	173864437	HNRNPUL1|K562	24
chr1	173864204	173865204	LINC00263|hela|ENSG00000234741|upEE	chr1	173865148	173865196	SUPV3L1|HepG2	48
chr1	173864204	173865204	LINC00263|hela|ENSG00000234741|upEE	chr1	173864151	173864207	U2AF1|K562	3
chr1	173864204	173865204	LINC00263|hela|ENSG00000234741|upEE	chr1	173864860	173864870	BUD13|K562	10
chr1	173864204	173865204	LINC00263|hela|ENSG00000234741|upEE	chr1	173864877	173864904	NOLC1|HepG2	27
chr1	173864204	173865204	LINC00263|hela|ENSG00000234741|upEE	chr1	173864477	173864509	DHX30|HepG2	32
chr1	173864204	173865204	LINC00263|hela|ENSG00000234741|upEE	chr1	173864670	173864750	SF3B4|K562	80
chr1	173864204	173865204	LINC00263|hela|ENSG00000234741|upEE	chr1	173864366	173864434	TAF15|K562	68
chr1	173864204	173865204	LINC00263|hela|ENSG00000234741|upEE	chr1	173864366	173864424	FUBP3|HepG2	58
chr1	173864204	173865204	LINC00263|hela|ENSG00000234741|upEE	chr1	173864688	173864702	GRWD1|HepG2	14
chr1	173864204	173865204	LINC00263|hela|ENSG00000234741|upEE	chr1	173864827	173864853	LIN28B|HepG2	26
chr1	173864204	173865204	LINC00263|hela|ENSG00000234741|upEE	chr1	173864378	173864444	BUD13|K562	66
chr1	173864204	173865204	LINC00263|hela|ENSG00000234741|upEE	chr1	173864366	173864418	HNRNPK|K562	52
chr1	173864204	173865204	LINC00263|hela|ENSG00000234741|upEE	chr1	173864367	173864438	MTPAP|K562	71
chr1	173864204	173865204	LINC00263|hela|ENSG00000234741|upEE	chr1	173864437	173864445	HNRNPUL1|K562	8
chr1	173864204	173865204	LINC00263|hela|ENSG00000234741|upEE	chr1	173864854	173864904	RBM5|HepG2	50
chr1	173864204	173865204	LINC00263|hela|ENSG00000234741|upEE	chr1	173864836	173864887	UPF1|K562	51
chr1	173864204	173865204	LINC00263|hela|ENSG00000234741|upEE	chr1	173864376	173864412	SRSF9|HepG2	36
chr1	173864204	173865204	LINC00263|hela|ENSG00000234741|upEE	chr1	173864465	173864514	XRN2|K562	49
chr1	173864204	173865204	LINC00263|hela|ENSG00000234741|upEE	chr1	173864265	173864281	BUD13|K562	16
chr1	173864204	173865204	LINC00263|hela|ENSG00000234741|upEE	chr1	173864160	173864210	DDX3X|K562	6
chr1	173864204	173865204	LINC00263|hela|ENSG00000234741|upEE	chr1	173864831	173864901	AUH|K562	70
chr1	173864204	173865204	LINC00263|hela|ENSG00000234741|upEE	chr1	173864373	173864453	TBRG4|HepG2	80
chr1	173864204	173865204	LINC00263|hela|ENSG00000234741|upEE	chr1	173864833	173864857	FXR1|K562	24
chr1	173864204	173865204	LINC00263|hela|ENSG00000234741|upEE	chr1	173864415	173864438	UCHL5|HepG2	23
chr1	173864204	173865204	LINC00263|hela|ENSG00000234741|upEE	chr1	173864367	173864447	BCCIP|HepG2	80
chr1	173864204	173865204	LINC00263|hela|ENSG00000234741|upEE	chr1	173864833	173864905	RPS3|HepG2	72
chr1	173864204	173865204	LINC00263|hela|ENSG00000234741|upEE	chr1	173864256	173864275	DDX6|K562	19
chr1	173864204	173865204	LINC00263|hela|ENSG00000234741|upEE	chr1	173864368	173864400	RBM22|K562	32
chr1	173864204	173865204	LINC00263|hela|ENSG00000234741|upEE	chr1	173865168	173865185	DDX55|K562	17
chr1	173864204	173865204	LINC00263|hela|ENSG00000234741|upEE	chr1	173864379	173864437	LARP4|HepG2	58
chr1	173864204	173865204	LINC00263|hela|ENSG00000234741|upEE	chr1	173864808	173864854	LSM11|K562	46
chr1	173864204	173865204	LINC00263|hela|ENSG00000234741|upEE	chr1	173864368	173864399	SF3B4|HepG2	31
chr1	173864204	173865204	LINC00263|hela|ENSG00000234741|upEE	chr1	173864371	173864433	FKBP4|HepG2	62
chr1	173864204	173865204	LINC00263|hela|ENSG00000234741|upEE	chr1	173864836	173864856	UCHL5|K562	20
chr1	173864204	173865204	LINC00263|hela|ENSG00000234741|upEE	chr1	173864375	173864435	RBM15|HepG2	60
chr1	173864204	173865204	LINC00263|hela|ENSG00000234741|upEE	chr1	173864157	173864207	SMNDC1|HepG2	3
chr1	173864204	173865204	LINC00263|hela|ENSG00000234741|upEE	chr1	173864163	173864208	EIF3D|HepG2	4
chr1	173864204	173865204	LINC00263|hela|ENSG00000234741|upEE	chr1	173864444	173864519	GPKOW|K562	75
chr1	173864204	173865204	LINC00263|hela|ENSG00000234741|upEE	chr1	173865186	173865199	HNRNPC|HepG2	13
chr1	173864204	173865204	LINC00263|hela|ENSG00000234741|upEE	chr1	173864669	173864713	U2AF2|K562	44
chr1	173864204	173865204	LINC00263|hela|ENSG00000234741|upEE	chr1	173864256	173864271	GRWD1|HepG2	15
chr1	173864204	173865204	LINC00263|hela|ENSG00000234741|upEE	chr1	173864847	173864897	GEMIN5|K562	50
chr1	173864204	173865204	LINC00263|hela|ENSG00000234741|upEE	chr1	173864153	173864219	RBM27|K562	15
chr1	173864204	173865204	LINC00263|hela|ENSG00000234741|upEE	chr1	173864266	173864322	U2AF2|HepG2	56
chr1	173864204	173865204	LINC00263|hela|ENSG00000234741|upEE	chr1	173864372	173864408	NOLC1|K562	36
chr1	173864204	173865204	LINC00263|hela|ENSG00000234741|upEE	chr1	173865149	173865163	EFTUD2|K562	14
chr1	173864204	173865204	LINC00263|hela|ENSG00000234741|upEE	chr1	173864679	173864684	LIN28B|K562	5
chr1	173864204	173865204	LINC00263|hela|ENSG00000234741|upEE	chr1	173864832	173864905	LARP7|K562	73
chr1	173864204	173865204	LINC00263|hela|ENSG00000234741|upEE	chr1	173864366	173864441	HNRNPUL1|HepG2	75
chr1	173864204	173865204	LINC00263|hela|ENSG00000234741|upEE	chr1	173865168	173865184	SF3B4|HepG2	16
chr1	173864204	173865204	LINC00263|hela|ENSG00000234741|upEE	chr1	173864831	173864859	GNL3|K562	28
chr1	173864204	173865204	LINC00263|hela|ENSG00000234741|upEE	chr1	173864377	173864414	EXOSC5|K562	37
chr1	173864204	173865204	LINC00263|hela|ENSG00000234741|upEE	chr1	173864624	173864655	GPKOW|K562	31
chr1	173864204	173865204	LINC00263|hela|ENSG00000234741|upEE	chr1	173864271	173864303	GRWD1|HepG2	32
chr1	173864204	173865204	LINC00263|hela|ENSG00000234741|upEE	chr1	173865156	173865197	DHX30|K562	41
chr1	173864204	173865204	LINC00263|hela|ENSG00000234741|upEE	chr1	173864400	173864415	RPS3|K562	15
chr1	173864204	173865204	LINC00263|hela|ENSG00000234741|upEE	chr1	173864672	173864702	MOV10|HEK293	30
chr1	173864204	173865204	LINC00263|hela|ENSG00000234741|upEE	chr1	173865160	173865194	MTPAP|K562	34
chr1	173864204	173865204	LINC00263|hela|ENSG00000234741|upEE	chr1	173864856	173864867	NOLC1|HepG2	11
chr1	173864204	173865204	LINC00263|hela|ENSG00000234741|upEE	chr1	173864859	173864898	LARP4|HepG2	39
chr1	173864204	173865204	LINC00263|hela|ENSG00000234741|upEE	chr1	173864843	173864870	CSTF2T|HepG2	27
chr1	173864204	173865204	LINC00263|hela|ENSG00000234741|upEE	chr1	173864673	173864700	U2AF1|K562	27
chr1	173864204	173865204	LINC00263|hela|ENSG00000234741|upEE	chr1	173864831	173864841	EXOSC5|K562	10
chr1	173864204	173865204	LINC00263|hela|ENSG00000234741|upEE	chr1	173864366	173864432	DGCR8|HepG2	66
chr1	173864204	173865204	LINC00263|hela|ENSG00000234741|upEE	chr1	173865168	173865198	DHX30|K562	30
chr1	173864204	173865204	LINC00263|hela|ENSG00000234741|upEE	chr1	173864852	173864896	SMNDC1|HepG2	44
chr1	173864204	173865204	LINC00263|hela|ENSG00000234741|upEE	chr1	173865187	173865197	PRPF8|K562	10
chr1	173864204	173865204	LINC00263|hela|ENSG00000234741|upEE	chr1	173864673	173864677	UPF1|K562	4
chr1	173864204	173865204	LINC00263|hela|ENSG00000234741|upEE	chr1	173865152	173865173	POLR2G|HepG2	21
chr1	173864204	173865204	LINC00263|hela|ENSG00000234741|upEE	chr1	173864831	173864860	RBM22|K562	29
chr1	173864204	173865204	LINC00263|hela|ENSG00000234741|upEE	chr1	173864367	173864401	NPM1|K562	34
chr1	173864204	173865204	LINC00263|hela|ENSG00000234741|upEE	chr1	173864155	173864208	CSTF2|HepG2	4
chr1	173864204	173865204	LINC00263|hela|ENSG00000234741|upEE	chr1	173864866	173864874	TROVE2|HepG2	8
chr1	173864204	173865204	LINC00263|hela|ENSG00000234741|upEE	chr1	173865152	173865197	PUS1|K562	45
chr1	173864204	173865204	LINC00263|hela|ENSG00000234741|upEE	chr1	173864256	173864273	IGF2BP1|HepG2	17
chr1	173864204	173865204	LINC00263|hela|ENSG00000234741|upEE	chr1	173864158	173864216	NOLC1|HepG2	12
chr1	173864204	173865204	LINC00263|hela|ENSG00000234741|upEE	chr1	173864376	173864402	EXOSC5|K562	26
chr1	173864204	173865204	LINC00263|hela|ENSG00000234741|upEE	chr1	173864831	173864857	NPM1|K562	26
chr1	173864204	173865204	LINC00263|hela|ENSG00000234741|upEE	chr1	173864858	173864898	RBM22|HepG2	40
chr1	173864204	173865204	LINC00263|hela|ENSG00000234741|upEE	chr1	173864850	173864887	PCBP2|HepG2	37
chr1	173864204	173865204	LINC00263|hela|ENSG00000234741|upEE	chr1	173864367	173864421	HNRNPU|HepG2	54
chr1	173864204	173865204	LINC00263|hela|ENSG00000234741|upEE	chr1	173864673	173864703	DDX6|K562	30
chr1	173864204	173865204	LINC00263|hela|ENSG00000234741|upEE	chr1	173865167	173865192	NSUN2|K562	25
chr1	173864204	173865204	LINC00263|hela|ENSG00000234741|upEE	chr1	173864678	173864705	DDX6|K562	27
chr1	173864204	173865204	LINC00263|hela|ENSG00000234741|upEE	chr1	173865149	173865196	TIA1|HepG2	47
chr1	173864204	173865204	LINC00263|hela|ENSG00000234741|upEE	chr1	173864392	173864400	TRA2A|K562	8
chr1	173864204	173865204	LINC00263|hela|ENSG00000234741|upEE	chr1	173865163	173865196	PRPF8|K562	33
chr1	173864204	173865204	LINC00263|hela|ENSG00000234741|upEE	chr1	173864368	173864417	U2AF1|K562	49
chr1	173864204	173865204	LINC00263|hela|ENSG00000234741|upEE	chr1	173864409	173864417	NOLC1|HepG2	8
chr1	173864204	173865204	LINC00263|hela|ENSG00000234741|upEE	chr1	173864369	173864435	AUH|HepG2	66
chr1	173864204	173865204	LINC00263|hela|ENSG00000234741|upEE	chr1	173864157	173864216	RPS3|HepG2	12
chr1	173864204	173865204	LINC00263|hela|ENSG00000234741|upEE	chr1	173864382	173864412	DDX3X|K562	30
chr1	173864204	173865204	LINC00263|hela|ENSG00000234741|upEE	chr1	173864843	173864848	DDX6|K562	5
chr1	173864204	173865204	LINC00263|hela|ENSG00000234741|upEE	chr1	173864481	173864507	UPF1|K562	26
chr1	173864204	173865204	LINC00263|hela|ENSG00000234741|upEE	chr1	173864690	173864703	HLTF|K562	13
chr1	173864204	173865204	LINC00263|hela|ENSG00000234741|upEE	chr1	173864830	173864885	CSTF2T|K562	55
chr1	173864204	173865204	LINC00263|hela|ENSG00000234741|upEE	chr1	173864400	173864414	SF3B4|K562	14
chr1	173864204	173865204	LINC00263|hela|ENSG00000234741|upEE	chr1	173864367	173864398	XRCC6|K562	31
chr1	173864204	173865204	LINC00263|hela|ENSG00000234741|upEE	chr1	173864375	173864420	AUH|K562	45
chr1	173864204	173865204	LINC00263|hela|ENSG00000234741|upEE	chr1	173864694	173864734	CDC40|HepG2	40
chr1	173864204	173865204	LINC00263|hela|ENSG00000234741|upEE	chr1	173864678	173864684	LARP4|HepG2	6
chr1	173864204	173865204	LINC00263|hela|ENSG00000234741|upEE	chr1	173864399	173864414	TROVE2|HepG2	15
chr1	173864204	173865204	LINC00263|hela|ENSG00000234741|upEE	chr1	173864161	173864210	U2AF1|K562	6
chr1	173864204	173865204	LINC00263|hela|ENSG00000234741|upEE	chr1	173864413	173864439	PTBP1|K562	26
chr1	173864204	173865204	LINC00263|hela|ENSG00000234741|upEE	chr1	173864442	173864445	NOLC1|HepG2	3
chr1	173864204	173865204	LINC00263|hela|ENSG00000234741|upEE	chr1	173864838	173864907	LSM11|HepG2	69
chr1	173864204	173865204	LINC00263|hela|ENSG00000234741|upEE	chr1	173865145	173865182	TIAL1|HeLa	37
chr1	173864204	173865204	LINC00263|hela|ENSG00000234741|upEE	chr1	173864372	173864426	DDX6|HepG2	54
chr1	173864204	173865204	LINC00263|hela|ENSG00000234741|upEE	chr1	173864401	173864437	RPS11|K562	36
chr1	173864204	173865204	LINC00263|hela|ENSG00000234741|upEE	chr1	173864155	173864219	RPS3|K562	15
chr1	173864204	173865204	LINC00263|hela|ENSG00000234741|upEE	chr1	173864875	173864896	HNRNPUL1|K562	21
chr1	173864204	173865204	LINC00263|hela|ENSG00000234741|upEE	chr1	173864351	173864436	HNRNPL|K562	85
chr1	173864204	173865204	LINC00263|hela|ENSG00000234741|upEE	chr1	173864166	173864212	LSM11|HepG2	8
chr1	173864204	173865204	LINC00263|hela|ENSG00000234741|upEE	chr1	173864853	173864904	NSUN2|K562	51
chr1	173864204	173865204	LINC00263|hela|ENSG00000234741|upEE	chr1	173864370	173864416	HNRNPK|HepG2	46
chr1	173864204	173865204	LINC00263|hela|ENSG00000234741|upEE	chr1	173864376	173864393	SLTM|K562	17
chr1	173864204	173865204	LINC00263|hela|ENSG00000234741|upEE	chr1	173864366	173864438	ILF3|K562	72
chr1	173864204	173865204	LINC00263|hela|ENSG00000234741|upEE	chr1	173864375	173864444	FUBP3|HepG2	69
chr1	173864204	173865204	LINC00263|hela|ENSG00000234741|upEE	chr1	173865168	173865189	NOL12|HepG2	21
chr1	173864204	173865204	LINC00263|hela|ENSG00000234741|upEE	chr1	173864375	173864403	UCHL5|K562	28
chr1	173864204	173865204	LINC00263|hela|ENSG00000234741|upEE	chr1	173864376	173864433	TRA2A|HepG2	57
chr1	173864204	173865204	LINC00263|hela|ENSG00000234741|upEE	chr1	173864837	173864900	FTO|K562	63
chr1	173864204	173865204	LINC00263|hela|ENSG00000234741|upEE	chr1	173864271	173864297	FASTKD2|HepG2	26
chr1	173864204	173865204	LINC00263|hela|ENSG00000234741|upEE	chr1	173864366	173864385	DDX3X|K562	19
chr1	173864204	173865204	LINC00263|hela|ENSG00000234741|upEE	chr1	173864468	173864513	SF3B4|K562	45
chr1	173864204	173865204	LINC00263|hela|ENSG00000234741|upEE	chr1	173865163	173865192	RBM27|K562	29
chr1	173864204	173865204	LINC00263|hela|ENSG00000234741|upEE	chr1	173864792	173864799	FAM120A|HepG2	7
chr1	173864204	173865204	LINC00263|hela|ENSG00000234741|upEE	chr1	173865161	173865179	SF3B4|K562	18
chr1	173864204	173865204	LINC00263|hela|ENSG00000234741|upEE	chr1	173865133	173865174	DDX42|K562	41
chr1	173864204	173865204	LINC00263|hela|ENSG00000234741|upEE	chr1	173864368	173864439	DDX59|HepG2	71
chr1	173864204	173865204	LINC00263|hela|ENSG00000234741|upEE	chr1	173864793	173864801	HNRNPK|HepG2	8
chr1	173864204	173865204	LINC00263|hela|ENSG00000234741|upEE	chr1	173864485	173864508	UCHL5|K562	23
chr1	173864204	173865204	LINC00263|hela|ENSG00000234741|upEE	chr1	173865156	173865164	CSTF2T|K562	8
chr1	173864204	173865204	LINC00263|hela|ENSG00000234741|upEE	chr1	173864866	173864906	SERBP1|K562	40
chr1	173864204	173865204	LINC00263|hela|ENSG00000234741|upEE	chr1	173864401	173864452	FUS|K562	51
chr1	173864204	173865204	LINC00263|hela|ENSG00000234741|upEE	chr1	173864836	173864894	SRSF1|HepG2	58
chr1	173864204	173865204	LINC00263|hela|ENSG00000234741|upEE	chr1	173865158	173865196	UCHL5|K562	38
chr1	173864204	173865204	LINC00263|hela|ENSG00000234741|upEE	chr1	173864837	173864882	CPSF1|HEK293	45
chr1	173864204	173865204	LINC00263|hela|ENSG00000234741|upEE	chr1	173864384	173864412	KHSRP|K562	28
chr1	173864204	173865204	LINC00263|hela|ENSG00000234741|upEE	chr1	173864481	173864505	DDX55|K562	24
chr1	173864204	173865204	LINC00263|hela|ENSG00000234741|upEE	chr1	173864369	173864379	UPF1|K562	10
chr1	173864204	173865204	LINC00263|hela|ENSG00000234741|upEE	chr1	173864257	173864269	METAP2|K562	12
chr1	173864204	173865204	LINC00263|hela|ENSG00000234741|upEE	chr1	173864366	173864404	HNRNPU|HepG2	38
chr1	173864204	173865204	LINC00263|hela|ENSG00000234741|upEE	chr1	173864373	173864400	FASTKD2|K562	27
chr1	173864204	173865204	LINC00263|hela|ENSG00000234741|upEE	chr1	173865156	173865197	PPIL4|K562	41
chr1	173864204	173865204	LINC00263|hela|ENSG00000234741|upEE	chr1	173864433	173864498	PRPF8|K562	65
chr1	173864204	173865204	LINC00263|hela|ENSG00000234741|upEE	chr1	173864367	173864383	UCHL5|HepG2	16
chr1	173864204	173865204	LINC00263|hela|ENSG00000234741|upEE	chr1	173864414	173864447	LSM11|K562	33
chr1	173864204	173865204	LINC00263|hela|ENSG00000234741|upEE	chr1	173864159	173864219	NOL12|HepG2	15
chr1	173864204	173865204	LINC00263|hela|ENSG00000234741|upEE	chr1	173864483	173864507	UPF1|K562	24
chr1	173864204	173865204	LINC00263|hela|ENSG00000234741|upEE	chr1	173864161	173864210	RPS3|K562	6
chr1	173864204	173865204	LINC00263|hela|ENSG00000234741|upEE	chr1	173864415	173864429	SRSF1|K562	14
chr1	173864204	173865204	LINC00263|hela|ENSG00000234741|upEE	chr1	173864466	173864502	AGGF1|HepG2	36
chr1	173864204	173865204	LINC00263|hela|ENSG00000234741|upEE	chr1	173865185	173865197	DDX55|K562	12
chr1	173864204	173865204	LINC00263|hela|ENSG00000234741|upEE	chr1	173865168	173865196	DDX6|HepG2	28
chr1	173864204	173865204	LINC00263|hela|ENSG00000234741|upEE	chr1	173865169	173865192	DDX3X|HepG2	23
chr1	173864204	173865204	LINC00263|hela|ENSG00000234741|upEE	chr1	173864832	173864855	TROVE2|HepG2	23
chr1	173864204	173865204	LINC00263|hela|ENSG00000234741|upEE	chr1	173864858	173864893	PUM2|K562	35
chr1	173864204	173865204	LINC00263|hela|ENSG00000234741|upEE	chr1	173864168	173864220	POLR2G|HepG2	16
chr1	173864204	173865204	LINC00263|hela|ENSG00000234741|upEE	chr1	173864835	173864912	TARDBP|K562	77
chr1	173864204	173865204	LINC00263|hela|ENSG00000234741|upEE	chr1	173865165	173865186	SF3B4|HepG2	21
chr1	173864204	173865204	LINC00263|hela|ENSG00000234741|upEE	chr1	173864489	173864506	PPIG|HepG2	17
chr1	173864204	173865204	LINC00263|hela|ENSG00000234741|upEE	chr1	173864165	173864212	GTF2F1|HepG2	8
chr1	173864204	173865204	LINC00263|hela|ENSG00000234741|upEE	chr1	173864252	173864286	RBM15|K562	34
chr1	173864204	173865204	LINC00263|hela|ENSG00000234741|upEE	chr1	173864400	173864413	TRA2A|K562	13
chr1	173864204	173865204	LINC00263|hela|ENSG00000234741|upEE	chr1	173864243	173864275	XRN2|K562	32
chr1	173864204	173865204	LINC00263|hela|ENSG00000234741|upEE	chr1	173864833	173864853	SF3A3|HepG2	20
chr1	173864204	173865204	LINC00263|hela|ENSG00000234741|upEE	chr1	173865155	173865171	SF3B1|K562	16
chr1	173864204	173865204	LINC00263|hela|ENSG00000234741|upEE	chr1	173864255	173864304	DDX55|K562	49
chr1	173864204	173865204	LINC00263|hela|ENSG00000234741|upEE	chr1	173864386	173864432	U2AF1|HepG2	46
chr1	173864204	173865204	LINC00263|hela|ENSG00000234741|upEE	chr1	173864631	173864655	BUD13|K562	24
chr1	173864204	173865204	LINC00263|hela|ENSG00000234741|upEE	chr1	173864378	173864451	HLTF|K562	73
chr1	173864204	173865204	LINC00263|hela|ENSG00000234741|upEE	chr1	173865157	173865196	UPF1|K562	39
chr1	173864204	173865204	LINC00263|hela|ENSG00000234741|upEE	chr1	173864598	173864646	TIA1|K562	48
chr1	173864204	173865204	LINC00263|hela|ENSG00000234741|upEE	chr1	173864256	173864272	HNRNPU|K562	16
chr1	173864204	173865204	LINC00263|hela|ENSG00000234741|upEE	chr1	173864165	173864208	RBM15|HepG2	4
chr1	173864204	173865204	LINC00263|hela|ENSG00000234741|upEE	chr1	173864532	173864581	KHDRBS1|K562	49
chr1	173864204	173865204	LINC00263|hela|ENSG00000234741|upEE	chr1	173864415	173864445	RPS3|K562	30
chr1	173864204	173865204	LINC00263|hela|ENSG00000234741|upEE	chr1	173865153	173865190	CPSF6|K562	37
chr1	173864204	173865204	LINC00263|hela|ENSG00000234741|upEE	chr1	173864151	173864214	AUH|K562	10
chr1	173864204	173865204	LINC00263|hela|ENSG00000234741|upEE	chr1	173864853	173864903	YWHAG|K562	50
chr1	173864204	173865204	LINC00263|hela|ENSG00000234741|upEE	chr1	173864287	173864341	QKI|HepG2	54
chr1	173864204	173865204	LINC00263|hela|ENSG00000234741|upEE	chr1	173864169	173864206	AGGF1|HepG2	2
chr1	173864204	173865204	LINC00263|hela|ENSG00000234741|upEE	chr1	173864259	173864306	NOLC1|K562	47
chr1	173864204	173865204	LINC00263|hela|ENSG00000234741|upEE	chr1	173864872	173864902	RBM15|K562	30
chr1	173864204	173865204	LINC00263|hela|ENSG00000234741|upEE	chr1	173865153	173865169	METAP2|K562	16
chr1	173864204	173865204	LINC00263|hela|ENSG00000234741|upEE	chr1	173864398	173864409	NOLC1|HepG2	11
chr1	173864204	173865204	LINC00263|hela|ENSG00000234741|upEE	chr1	173864367	173864376	UCHL5|K562	9
chr1	173864204	173865204	LINC00263|hela|ENSG00000234741|upEE	chr1	173864837	173864882	EIF4A3|HeLa	45
chr1	173864204	173865204	LINC00263|hela|ENSG00000234741|upEE	chr1	173864367	173864422	PTBP1|HEK293T	55
chr1	173864204	173865204	LINC00263|hela|ENSG00000234741|upEE	chr1	173864256	173864278	GEMIN5|K562	22
chr1	173864204	173865204	LINC00263|hela|ENSG00000234741|upEE	chr1	173864367	173864435	AARS|K562	68
chr1	173864204	173865204	LINC00263|hela|ENSG00000234741|upEE	chr1	173864414	173864435	TRA2A|K562	21
chr1	173864204	173865204	LINC00263|hela|ENSG00000234741|upEE	chr1	173864415	173864439	RPS5|K562	24
chr1	173864204	173865204	LINC00263|hela|ENSG00000234741|upEE	chr1	173865176	173865186	RPS3|HepG2	10
chr1	173864204	173865204	LINC00263|hela|ENSG00000234741|upEE	chr1	173864832	173864854	UCHL5|HepG2	22
chr1	173864204	173865204	LINC00263|hela|ENSG00000234741|upEE	chr1	173864158	173864209	DDX3X|HepG2	5
chr1	173864204	173865204	LINC00263|hela|ENSG00000234741|upEE	chr1	173864834	173864849	RPS3|K562	15
chr1	173864204	173865204	LINC00263|hela|ENSG00000234741|upEE	chr1	173864338	173864392	TIA1|HepG2	54
chr1	173864204	173865204	LINC00263|hela|ENSG00000234741|upEE	chr1	173864854	173864899	LARP4|K562	45
chr1	173864204	173865204	LINC00263|hela|ENSG00000234741|upEE	chr1	173865168	173865194	KHDRBS1|K562	26
chr1	173864204	173865204	LINC00263|hela|ENSG00000234741|upEE	chr1	173864367	173864379	SF3B4|K562	12
chr1	173864204	173865204	LINC00263|hela|ENSG00000234741|upEE	chr1	173864405	173864412	DKC1|HepG2	7
chr1	173864204	173865204	LINC00263|hela|ENSG00000234741|upEE	chr1	173864695	173864704	PPIG|HepG2	9
chr1	173864204	173865204	LINC00263|hela|ENSG00000234741|upEE	chr1	173864437	173864446	RPS11|K562	9
chr1	173864204	173865204	LINC00263|hela|ENSG00000234741|upEE	chr1	173864828	173864856	GTF2F1|HepG2	28
chr1	173864204	173865204	LINC00263|hela|ENSG00000234741|upEE	chr1	173864450	173864546	BUD13|HepG2	96
chr1	173864204	173865204	LINC00263|hela|ENSG00000234741|upEE	chr1	173864833	173864899	EIF3D|HepG2	66
chr1	173864204	173865204	LINC00263|hela|ENSG00000234741|upEE	chr1	173864368	173864433	NCBP2|K562	65
chr1	173864204	173865204	LINC00263|hela|ENSG00000234741|upEE	chr1	173864497	173864505	YBX3|K562	8
chr1	173864204	173865204	LINC00263|hela|ENSG00000234741|upEE	chr1	173864400	173864453	RBM22|K562	53
chr1	173864204	173865204	LINC00263|hela|ENSG00000234741|upEE	chr1	173864674	173864684	ZNF622|K562	10
chr1	173864204	173865204	LINC00263|hela|ENSG00000234741|upEE	chr1	173864842	173864905	LARP7|HepG2	63
chr1	173864204	173865204	LINC00263|hela|ENSG00000234741|upEE	chr1	173865151	173865198	BUD13|K562	47
chr1	173864204	173865204	LINC00263|hela|ENSG00000234741|upEE	chr1	173865153	173865197	GRWD1|HepG2	44
chr1	173864204	173865204	LINC00263|hela|ENSG00000234741|upEE	chr1	173864156	173864208	GNL3|K562	4
chr1	173864204	173865204	LINC00263|hela|ENSG00000234741|upEE	chr1	173864158	173864206	DKC1|HepG2	2
chr1	173864204	173865204	LINC00263|hela|ENSG00000234741|upEE	chr1	173864847	173864869	DDX42|K562	22
chr1	173864204	173865204	LINC00263|hela|ENSG00000234741|upEE	chr1	173865182	173865196	GTF2F1|K562	14
chr1	173864204	173865204	LINC00263|hela|ENSG00000234741|upEE	chr1	173864592	173864618	HNRNPUL1|HepG2	26
chr1	173864204	173865204	LINC00263|hela|ENSG00000234741|upEE	chr1	173864525	173864532	BUD13|K562	7
chr1	173864204	173865204	LINC00263|hela|ENSG00000234741|upEE	chr1	173864263	173864345	QKI|HepG2	82
chr1	173864204	173865204	LINC00263|hela|ENSG00000234741|upEE	chr1	173864369	173864373	DDX6|K562	4
chr1	173864204	173865204	LINC00263|hela|ENSG00000234741|upEE	chr1	173864674	173864695	UCHL5|K562	21
chr1	173864204	173865204	LINC00263|hela|ENSG00000234741|upEE	chr1	173864385	173864434	DDX3X|K562	49
chr1	173864204	173865204	LINC00263|hela|ENSG00000234741|upEE	chr1	173864366	173864377	XRCC6|K562	11
chr1	173864204	173865204	LINC00263|hela|ENSG00000234741|upEE	chr1	173864672	173864702	FIP1L1|HEK293	30
chr1	173864204	173865204	LINC00263|hela|ENSG00000234741|upEE	chr1	173864261	173864306	BUD13|HepG2	45
chr1	173864204	173865204	LINC00263|hela|ENSG00000234741|upEE	chr1	173864366	173864413	PPIL4|K562	47
chr1	173864204	173865204	LINC00263|hela|ENSG00000234741|upEE	chr1	173864480	173864518	DHX30|K562	38
chr1	173864204	173865204	LINC00263|hela|ENSG00000234741|upEE	chr1	173864835	173864855	U2AF2|K562	20
chr1	173864204	173865204	LINC00263|hela|ENSG00000234741|upEE	chr1	173864367	173864438	AGGF1|K562	71
chr1	173864204	173865204	LINC00263|hela|ENSG00000234741|upEE	chr1	173864413	173864438	FTO|K562	25
chr1	173864204	173865204	LINC00263|hela|ENSG00000234741|upEE	chr1	173864469	173864525	TAF15|K562	56
chr1	173864204	173865204	LINC00263|hela|ENSG00000234741|upEE	chr1	173864413	173864433	PUM2|K562	20
chr1	173864204	173865204	LINC00263|hela|ENSG00000234741|upEE	chr1	173864835	173864893	QKI|K562	58
chr1	173864204	173865204	LINC00263|hela|ENSG00000234741|upEE	chr1	173864671	173864689	PRPF8|K562	18
chr1	173864204	173865204	LINC00263|hela|ENSG00000234741|upEE	chr1	173864415	173864445	XRCC6|HepG2	30
chr1	173864204	173865204	LINC00263|hela|ENSG00000234741|upEE	chr1	173864373	173864411	SUPV3L1|HepG2	38
chr1	173864204	173865204	LINC00263|hela|ENSG00000234741|upEE	chr1	173864856	173864893	SRSF9|HepG2	37
chr1	173864204	173865204	LINC00263|hela|ENSG00000234741|upEE	chr1	173864159	173864208	LIN28B|K562	4
chr1	173864204	173865204	LINC00263|hela|ENSG00000234741|upEE	chr1	173864301	173864341	SF3A3|HepG2	40
chr1	173864204	173865204	LINC00263|hela|ENSG00000234741|upEE	chr1	173864693	173864731	GPKOW|K562	38
chr1	173864204	173865204	LINC00263|hela|ENSG00000234741|upEE	chr1	173864367	173864431	POLR2G|HepG2	64
chr1	173864204	173865204	LINC00263|hela|ENSG00000234741|upEE	chr1	173864835	173864902	NONO|K562	67
chr1	173864204	173865204	LINC00263|hela|ENSG00000234741|upEE	chr1	173864857	173864897	LIN28B|HepG2	40
chr1	173864204	173865204	LINC00263|hela|ENSG00000234741|upEE	chr1	173864367	173864405	PTBP1|K562	38
chr1	173864204	173865204	LINC00263|hela|ENSG00000234741|upEE	chr1	173864381	173864447	RPS5|HepG2	66
chr1	173864204	173865204	LINC00263|hela|ENSG00000234741|upEE	chr1	173864860	173864904	PTBP1|HepG2	44
chr1	173864204	173865204	LINC00263|hela|ENSG00000234741|upEE	chr1	173864374	173864429	SLTM|HepG2	55
chr1	173864204	173865204	LINC00263|hela|ENSG00000234741|upEE	chr1	173864895	173864904	RBM5|HepG2	9
chr1	173864204	173865204	LINC00263|hela|ENSG00000234741|upEE	chr1	173864860	173864894	SUGP2|HepG2	34
chr1	173864204	173865204	LINC00263|hela|ENSG00000234741|upEE	chr1	173864667	173864748	SF3B4|HepG2	81
chr1	173864204	173865204	LINC00263|hela|ENSG00000234741|upEE	chr1	173864383	173864427	DDX55|K562	44
chr1	173864204	173865204	LINC00263|hela|ENSG00000234741|upEE	chr1	173864492	173864503	NPM1|K562	11
chr1	173864204	173865204	LINC00263|hela|ENSG00000234741|upEE	chr1	173864836	173864881	CSTF2T|HepG2	45
chr1	173864204	173865204	LINC00263|hela|ENSG00000234741|upEE	chr1	173864368	173864433	DGCR8|HepG2	65
chr1	173864204	173865204	LINC00263|hela|ENSG00000234741|upEE	chr1	173864256	173864275	IGF2BP2|K562	19
chr1	173864204	173865204	LINC00263|hela|ENSG00000234741|upEE	chr1	173864476	173864507	DROSHA|K562	31
chr1	173864204	173865204	LINC00263|hela|ENSG00000234741|upEE	chr1	173865153	173865198	EIF3D|HepG2	45
chr1	173864204	173865204	LINC00263|hela|ENSG00000234741|upEE	chr1	173864159	173864210	XPO5|HepG2	6
chr1	173864204	173865204	LINC00263|hela|ENSG00000234741|upEE	chr1	173864256	173864308	LSM11|HepG2	52
chr1	173864204	173865204	LINC00263|hela|ENSG00000234741|upEE	chr1	173864366	173864383	LSM11|K562	17
chr1	173864204	173865204	LINC00263|hela|ENSG00000234741|upEE	chr1	173864162	173864211	DGCR8|K562	7
chr1	173864204	173865204	LINC00263|hela|ENSG00000234741|upEE	chr1	173864341	173864428	QKI|HepG2	87
chr1	173864204	173865204	LINC00263|hela|ENSG00000234741|upEE	chr1	173864448	173864495	EFTUD2|K562	47
chr1	173864204	173865204	LINC00263|hela|ENSG00000234741|upEE	chr1	173864160	173864208	FUBP3|HepG2	4
chr1	173864204	173865204	LINC00263|hela|ENSG00000234741|upEE	chr1	173864702	173864722	CSTF2T|HEK293	20
chr1	173864204	173865204	LINC00263|hela|ENSG00000234741|upEE	chr1	173864257	173864271	LSM11|K562	14
chr1	173864204	173865204	LINC00263|hela|ENSG00000234741|upEE	chr1	173864409	173864416	NOLC1|HepG2	7
chr1	173864204	173865204	LINC00263|hela|ENSG00000234741|upEE	chr1	173864297	173864319	CDC40|HepG2	22
chr1	173864204	173865204	LINC00263|hela|ENSG00000234741|upEE	chr1	173865163	173865197	EFTUD2|K562	34
chr1	173864204	173865204	LINC00263|hela|ENSG00000234741|upEE	chr1	173864681	173864696	XRN2|K562	15
chr1	173864204	173865204	LINC00263|hela|ENSG00000234741|upEE	chr1	173864854	173864899	SMNDC1|K562	45
chr1	173864204	173865204	LINC00263|hela|ENSG00000234741|upEE	chr1	173864152	173864217	HNRNPK|K562	13
chr1	173864204	173865204	LINC00263|hela|ENSG00000234741|upEE	chr1	173864487	173864503	GRSF1|HepG2	16
chr1	173864204	173865204	LINC00263|hela|ENSG00000234741|upEE	chr1	173864467	173864507	PPIG|HepG2	40
chr1	173864204	173865204	LINC00263|hela|ENSG00000234741|upEE	chr1	173864775	173864809	FXR2|K562	34
chr1	173864204	173865204	LINC00263|hela|ENSG00000234741|upEE	chr1	173864855	173864904	PTBP1|HepG2	49
chr1	173864204	173865204	LINC00263|hela|ENSG00000234741|upEE	chr1	173864834	173864857	KHDRBS1|K562	23
chr1	173864204	173865204	LINC00263|hela|ENSG00000234741|upEE	chr1	173864159	173864210	GPKOW|K562	6
chr1	173864204	173865204	LINC00263|hela|ENSG00000234741|upEE	chr1	173864832	173864905	SND1|K562	73
chr1	173864204	173865204	LINC00263|hela|ENSG00000234741|upEE	chr1	173864414	173864427	NCBP2|HepG2	13
chr1	173864204	173865204	LINC00263|hela|ENSG00000234741|upEE	chr1	173864867	173864884	GEMIN5|K562	17
chr1	173864204	173865204	LINC00263|hela|ENSG00000234741|upEE	chr1	173864371	173864409	NOL12|HepG2	38
chr1	173864204	173865204	LINC00263|hela|ENSG00000234741|upEE	chr1	173864497	173864503	YBX3|K562	6
chr1	173864204	173865204	LINC00263|hela|ENSG00000234741|upEE	chr1	173864257	173864271	IGF2BP3|HepG2	14
chr1	173864204	173865204	LINC00263|hela|ENSG00000234741|upEE	chr1	173865187	173865197	DGCR8|HepG2	10
chr1	173864204	173865204	LINC00263|hela|ENSG00000234741|upEE	chr1	173864173	173864218	TROVE2|K562	14
chr1	173864204	173865204	LINC00263|hela|ENSG00000234741|upEE	chr1	173864869	173864904	DDX24|K562	35
chr1	173864204	173865204	LINC00263|hela|ENSG00000234741|upEE	chr1	173864168	173864209	HNRNPU|K562	5
chr1	173864204	173865204	LINC00263|hela|ENSG00000234741|upEE	chr1	173864369	173864439	METAP2|K562	70
chr1	173864204	173865204	LINC00263|hela|ENSG00000234741|upEE	chr1	173864163	173864226	SND1|HepG2	22
chr1	173864204	173865204	LINC00263|hela|ENSG00000234741|upEE	chr1	173864377	173864435	HNRNPUL1|HepG2	58
chr1	173864204	173865204	LINC00263|hela|ENSG00000234741|upEE	chr1	173864418	173864442	SF3B4|K562	24
chr1	173864204	173865204	LINC00263|hela|ENSG00000234741|upEE	chr1	173864480	173864509	U2AF2|K562	29
chr1	173864204	173865204	LINC00263|hela|ENSG00000234741|upEE	chr1	173864152	173864208	UCHL5|K562	4
chr1	173864204	173865204	LINC00263|hela|ENSG00000234741|upEE	chr1	173865151	173865198	EFTUD2|K562	47
chr1	173864204	173865204	LINC00263|hela|ENSG00000234741|upEE	chr1	173864487	173864505	MTPAP|K562	18
chr1	173864204	173865204	LINC00263|hela|ENSG00000234741|upEE	chr1	173864372	173864437	AGGF1|HepG2	65
chr1	173864204	173865204	LINC00263|hela|ENSG00000234741|upEE	chr1	173865157	173865190	SRSF7|K562	33
chr1	173864204	173865204	LINC00263|hela|ENSG00000234741|upEE	chr1	173865186	173865196	TNRC6A|K562	10
chr1	173864204	173865204	LINC00263|hela|ENSG00000234741|upEE	chr1	173864415	173864442	RPS3|K562	27
chr1	173864204	173865204	LINC00263|hela|ENSG00000234741|upEE	chr1	173864679	173864727	SF3B4|K562	48
chr1	173864204	173865204	LINC00263|hela|ENSG00000234741|upEE	chr1	173865166	173865190	NKRF|HepG2	24
chr1	173864204	173865204	LINC00263|hela|ENSG00000234741|upEE	chr1	173864277	173864306	DDX55|K562	29
chr1	173864204	173865204	LINC00263|hela|ENSG00000234741|upEE	chr1	173864830	173864856	SRSF9|HepG2	26
chr1	173864204	173865204	LINC00263|hela|ENSG00000234741|upEE	chr1	173864366	173864445	LARP4|K562	79
chr1	173864204	173865204	LINC00263|hela|ENSG00000234741|upEE	chr1	173864856	173864896	DROSHA|K562	40
chr1	173864204	173865204	LINC00263|hela|ENSG00000234741|upEE	chr1	173864366	173864413	PUM2|K562	47
chr1	173864204	173865204	LINC00263|hela|ENSG00000234741|upEE	chr1	173864851	173864901	GPKOW|K562	50
chr1	173864204	173865204	LINC00263|hela|ENSG00000234741|upEE	chr1	173864854	173864900	EIF3H|HepG2	46
chr1	173864204	173865204	LINC00263|hela|ENSG00000234741|upEE	chr1	173864367	173864432	SBDS|K562	65
chr1	173864204	173865204	LINC00263|hela|ENSG00000234741|upEE	chr1	173864389	173864454	RBM22|K562	65
chr1	173864204	173865204	LINC00263|hela|ENSG00000234741|upEE	chr1	173864554	173864608	SAFB2|K562	54
chr1	173864204	173865204	LINC00263|hela|ENSG00000234741|upEE	chr1	173864160	173864211	TBRG4|K562	7
chr1	173864204	173865204	LINC00263|hela|ENSG00000234741|upEE	chr1	173864870	173864907	BUD13|K562	37
chr1	173864204	173865204	LINC00263|hela|ENSG00000234741|upEE	chr1	173864864	173864900	HNRNPU|K562	36
chr1	173864204	173865204	LINC00263|hela|ENSG00000234741|upEE	chr1	173864390	173864441	PUS1|K562	51
chr1	173864204	173865204	LINC00263|hela|ENSG00000234741|upEE	chr1	173864413	173864431	LIN28B|K562	18
chr1	173864204	173865204	LINC00263|hela|ENSG00000234741|upEE	chr1	173864275	173864302	CSTF2|HeLa	27
chr1	173864204	173865204	LINC00263|hela|ENSG00000234741|upEE	chr1	173864415	173864440	SRSF1|K562	25
chr1	173864204	173865204	LINC00263|hela|ENSG00000234741|upEE	chr1	173864401	173864413	FXR1|K562	12
chr1	173864204	173865204	LINC00263|hela|ENSG00000234741|upEE	chr1	173864151	173864217	EXOSC5|K562	13
chr1	173864204	173865204	LINC00263|hela|ENSG00000234741|upEE	chr1	173865156	173865196	LARP4|HepG2	40
chr1	173864204	173865204	LINC00263|hela|ENSG00000234741|upEE	chr1	173864470	173864512	HNRNPU|K562	42
chr1	173864204	173865204	LINC00263|hela|ENSG00000234741|upEE	chr1	173864477	173864514	GRWD1|HepG2	37
chr1	173864204	173865204	LINC00263|hela|ENSG00000234741|upEE	chr1	173864413	173864434	UCHL5|K562	21
chr1	173864204	173865204	LINC00263|hela|ENSG00000234741|upEE	chr1	173864370	173864384	UPF1|K562	14
chr1	173864204	173865204	LINC00263|hela|ENSG00000234741|upEE	chr1	173864152	173864212	TRA2A|K562	8
chr1	173864204	173865204	LINC00263|hela|ENSG00000234741|upEE	chr1	173864853	173864897	LIN28B|HepG2	44
chr1	173864204	173865204	LINC00263|hela|ENSG00000234741|upEE	chr1	173864282	173864286	YBX3|K562	4
chr1	173864204	173865204	LINC00263|hela|ENSG00000234741|upEE	chr1	173864370	173864433	TAF15|K562	63
chr1	173864204	173865204	LINC00263|hela|ENSG00000234741|upEE	chr1	173864167	173864210	PTBP1|HepG2	6
chr1	173864204	173865204	LINC00263|hela|ENSG00000234741|upEE	chr1	173864821	173864878	HNRNPC|HepG2	57
chr1	173864204	173865204	LINC00263|hela|ENSG00000234741|upEE	chr1	173864413	173864440	LARP7|HepG2	27
chr1	173864204	173865204	LINC00263|hela|ENSG00000234741|upEE	chr1	173864460	173864520	U2AF2|HepG2	60
chr1	173864204	173865204	LINC00263|hela|ENSG00000234741|upEE	chr1	173864368	173864423	SBDS|K562	55
chr1	173864204	173865204	LINC00263|hela|ENSG00000234741|upEE	chr1	173864159	173864208	RBM5|HepG2	4
chr1	173864204	173865204	LINC00263|hela|ENSG00000234741|upEE	chr1	173864368	173864432	EWSR1|K562	64
chr1	173864204	173865204	LINC00263|hela|ENSG00000234741|upEE	chr1	173865164	173865194	DDX3X|HepG2	30
chr1	173864204	173865204	LINC00263|hela|ENSG00000234741|upEE	chr1	173864167	173864219	LARP7|K562	15
chr1	173864204	173865204	LINC00263|hela|ENSG00000234741|upEE	chr1	173864698	173864743	SF3B1|K562	45
chr1	173864204	173865204	LINC00263|hela|ENSG00000234741|upEE	chr1	173864823	173864912	GTF2F1|K562	89
chr1	173864204	173865204	LINC00263|hela|ENSG00000234741|upEE	chr1	173864888	173864904	SMNDC1|K562	16
chr1	173864204	173865204	LINC00263|hela|ENSG00000234741|upEE	chr1	173864375	173864398	XRCC6|HepG2	23
chr1	173864204	173865204	LINC00263|hela|ENSG00000234741|upEE	chr1	173864834	173864902	DHX30|HepG2	68
chr1	173864204	173865204	LINC00263|hela|ENSG00000234741|upEE	chr1	173864841	173864854	PTBP1|K562	13
chr1	173864204	173865204	LINC00263|hela|ENSG00000234741|upEE	chr1	173864829	173864893	HNRNPUL1|HepG2	64
chr1	173864204	173865204	LINC00263|hela|ENSG00000234741|upEE	chr1	173864164	173864211	LARP7|K562	7
chr1	173864204	173865204	LINC00263|hela|ENSG00000234741|upEE	chr1	173864837	173864882	FMR1|HEK293	45
chr1	173864204	173865204	LINC00263|hela|ENSG00000234741|upEE	chr1	173864367	173864422	EIF4A3|HeLa	55
chr1	173864204	173865204	LINC00263|hela|ENSG00000234741|upEE	chr1	173864204	173864239	KHSRP|K562	35
chr1	173864204	173865204	LINC00263|hela|ENSG00000234741|upEE	chr1	173864844	173864886	XRN2|K562	42
chr1	173864204	173865204	LINC00263|hela|ENSG00000234741|upEE	chr1	173864161	173864211	GTF2F1|HepG2	7
chr1	173864204	173865204	LINC00263|hela|ENSG00000234741|upEE	chr1	173864420	173864443	SMNDC1|HepG2	23
chr1	173864204	173865204	LINC00263|hela|ENSG00000234741|upEE	chr1	173864376	173864430	SRSF9|HepG2	54
chr1	173864204	173865204	LINC00263|hela|ENSG00000234741|upEE	chr1	173864162	173864219	RPS11|K562	15
chr1	173864204	173865204	LINC00263|hela|ENSG00000234741|upEE	chr1	173864269	173864284	GRSF1|HepG2	15
chr1	173864204	173865204	LINC00263|hela|ENSG00000234741|upEE	chr1	173864553	173864580	KHSRP|K562	27
chr1	173864204	173865204	LINC00263|hela|ENSG00000234741|upEE	chr1	173864164	173864207	CPSF6|K562	3
chr1	173864204	173865204	LINC00263|hela|ENSG00000234741|upEE	chr1	173864376	173864413	FTO|K562	37
chr1	173864204	173865204	LINC00263|hela|ENSG00000234741|upEE	chr1	173865142	173865172	TIA1|K562	30
chr1	173864204	173865204	LINC00263|hela|ENSG00000234741|upEE	chr1	173865150	173865173	SLTM|K562	23
chr1	173864204	173865204	LINC00263|hela|ENSG00000234741|upEE	chr1	173864256	173864304	LARP4|HepG2	48
chr1	173864204	173865204	LINC00263|hela|ENSG00000234741|upEE	chr1	173864865	173864884	AGGF1|HepG2	19
chr1	173864204	173865204	LINC00263|hela|ENSG00000234741|upEE	chr1	173864837	173864882	CPSF6|HEK293	45
chr1	173864204	173865204	LINC00263|hela|ENSG00000234741|upEE	chr1	173864483	173864487	YBX3|K562	4
chr1	173864204	173865204	LINC00263|hela|ENSG00000234741|upEE	chr1	173864164	173864215	DGCR8|HepG2	11
chr1	173864204	173865204	LINC00263|hela|ENSG00000234741|upEE	chr1	173864388	173864435	DDX55|HepG2	47
chr1	173864204	173865204	LINC00263|hela|ENSG00000234741|upEE	chr1	173865168	173865192	PPIG|HepG2	24
chr1	173864204	173865204	LINC00263|hela|ENSG00000234741|upEE	chr1	173864825	173864908	ILF3|HepG2	83
chr1	173864204	173865204	LINC00263|hela|ENSG00000234741|upEE	chr1	173864834	173864896	RPS5|K562	62
chr1	173864204	173865204	LINC00263|hela|ENSG00000234741|upEE	chr1	173865182	173865195	FXR1|K562	13
chr1	173864204	173865204	LINC00263|hela|ENSG00000234741|upEE	chr1	173864365	173864431	DGCR8|K562	66
chr1	173864204	173865204	LINC00263|hela|ENSG00000234741|upEE	chr1	173864377	173864400	HNRNPUL1|K562	23
chr1	173864204	173865204	LINC00263|hela|ENSG00000234741|upEE	chr1	173864624	173864647	SF3B1|K562	23
chr1	173864204	173865204	LINC00263|hela|ENSG00000234741|upEE	chr1	173864368	173864376	SRSF1|K562	8
chr1	173864204	173865204	LINC00263|hela|ENSG00000234741|upEE	chr1	173864675	173864684	DDX24|K562	9
chr1	173864204	173865204	LINC00263|hela|ENSG00000234741|upEE	chr1	173864608	173864625	CDC40|HepG2	17
chr1	173864204	173865204	LINC00263|hela|ENSG00000234741|upEE	chr1	173864373	173864431	EIF3D|HepG2	58
chr1	173864204	173865204	LINC00263|hela|ENSG00000234741|upEE	chr1	173864762	173864783	KHSRP|K562	21
chr1	173864204	173865204	LINC00263|hela|ENSG00000234741|upEE	chr1	173864367	173864438	GRSF1|HepG2	71
chr1	173864204	173865204	LINC00263|hela|ENSG00000234741|upEE	chr1	173864857	173864895	ZNF622|K562	38
chr1	173864204	173865204	LINC00263|hela|ENSG00000234741|upEE	chr1	173865152	173865162	BUD13|K562	10
chr1	173864204	173865204	LINC00263|hela|ENSG00000234741|upEE	chr1	173864484	173864509	LARP4|HepG2	25
chr1	173864204	173865204	LINC00263|hela|ENSG00000234741|upEE	chr1	173864367	173864383	SMNDC1|HepG2	16
chr1	173864204	173865204	LINC00263|hela|ENSG00000234741|upEE	chr1	173865146	173865197	BUD13|HepG2	51
chr1	173864204	173865204	LINC00263|hela|ENSG00000234741|upEE	chr1	173864836	173864868	U2AF2|HepG2	32
chr1	173864204	173865204	LINC00263|hela|ENSG00000234741|upEE	chr1	173864707	173864748	KHSRP|K562	41
chr1	173864204	173865204	LINC00263|hela|ENSG00000234741|upEE	chr1	173864155	173864208	FTO|K562	4
chr1	173864204	173865204	LINC00263|hela|ENSG00000234741|upEE	chr1	173864498	173864517	SFPQ|HepG2	19
chr1	173864204	173865204	LINC00263|hela|ENSG00000234741|upEE	chr1	173864475	173864513	DDX55|HepG2	38
chr1	173864204	173865204	LINC00263|hela|ENSG00000234741|upEE	chr1	173864175	173864218	LSM11|K562	14
chr1	173864204	173865204	LINC00263|hela|ENSG00000234741|upEE	chr1	173864383	173864415	UCHL5|HepG2	32
chr1	173864204	173865204	LINC00263|hela|ENSG00000234741|upEE	chr1	173864369	173864377	BUD13|K562	8
chr1	173864204	173865204	LINC00263|hela|ENSG00000234741|upEE	chr1	173864414	173864437	HNRNPUL1|K562	23
chr1	173864204	173865204	LINC00263|hela|ENSG00000234741|upEE	chr1	173865152	173865177	CPSF6|K562	25
chr1	173864204	173865204	LINC00263|hela|ENSG00000234741|upEE	chr1	173864276	173864280	YBX3|K562	4
chr1	173864204	173865204	LINC00263|hela|ENSG00000234741|upEE	chr1	173864857	173864899	LIN28B|K562	42
chr1	173864204	173865204	LINC00263|hela|ENSG00000234741|upEE	chr1	173865154	173865162	DDX6|K562	8
chr1	173864204	173865204	LINC00263|hela|ENSG00000234741|upEE	chr1	173864369	173864390	CPSF6|K562	21
chr1	173864204	173865204	LINC00263|hela|ENSG00000234741|upEE	chr1	173864844	173864894	TBRG4|K562	50
chr1	173864204	173865204	LINC00263|hela|ENSG00000234741|upEE	chr1	173864829	173864864	HNRNPU|K562	35
chr1	173864204	173865204	LINC00263|hela|ENSG00000234741|upEE	chr1	173865175	173865181	TROVE2|K562	6
chr1	173864204	173865204	LINC00263|hela|ENSG00000234741|upEE	chr1	173864674	173864690	DDX6|HepG2	16
chr1	173864204	173865204	LINC00263|hela|ENSG00000234741|upEE	chr1	173864848	173864896	RPS5|HepG2	48
chr1	173864204	173865204	LINC00263|hela|ENSG00000234741|upEE	chr1	173864473	173864496	TIA1|K562	23
chr1	173864204	173865204	LINC00263|hela|ENSG00000234741|upEE	chr1	173864164	173864216	DDX6|HepG2	12
chr1	173864204	173865204	LINC00263|hela|ENSG00000234741|upEE	chr1	173864833	173864903	SRSF1|K562	70
chr1	173864204	173865204	LINC00263|hela|ENSG00000234741|upEE	chr1	173864367	173864374	TROVE2|HepG2	7
chr1	173864204	173865204	LINC00263|hela|ENSG00000234741|upEE	chr1	173864674	173864680	UPF1|K562	6
chr1	173864204	173865204	LINC00263|hela|ENSG00000234741|upEE	chr1	173864833	173864901	FASTKD2|HepG2	68
chr1	173864204	173865204	LINC00263|hela|ENSG00000234741|upEE	chr1	173864853	173864903	DDX55|K562	50
chr1	173864204	173865204	LINC00263|hela|ENSG00000234741|upEE	chr1	173864677	173864704	UPF1|K562	27
chr1	173864204	173865204	LINC00263|hela|ENSG00000234741|upEE	chr1	173864854	173864890	NCBP2|HepG2	36
chr1	173864204	173865204	LINC00263|hela|ENSG00000234741|upEE	chr1	173864472	173864516	KHSRP|K562	44
chr1	173864204	173865204	LINC00263|hela|ENSG00000234741|upEE	chr1	173864419	173864446	DKC1|HepG2	27
chr1	173864204	173865204	LINC00263|hela|ENSG00000234741|upEE	chr1	173864261	173864273	CPSF6|K562	12
chr1	173864204	173865204	LINC00263|hela|ENSG00000234741|upEE	chr1	173864528	173864562	AGO2|HEK293S	34
chr1	173864204	173865204	LINC00263|hela|ENSG00000234741|upEE	chr1	173864262	173864299	HNRNPU|K562	37
chr1	173864204	173865204	LINC00263|hela|ENSG00000234741|upEE	chr1	173864395	173864408	PRPF8|HepG2	13
chr1	173864204	173865204	LINC00263|hela|ENSG00000234741|upEE	chr1	173865153	173865198	BUD13|HepG2	45
chr1	173864204	173865204	LINC00263|hela|ENSG00000234741|upEE	chr1	173865162	173865200	GEMIN5|K562	38
chr1	173864204	173865204	LINC00263|hela|ENSG00000234741|upEE	chr1	173864395	173864438	AUH|K562	43
chr1	173864204	173865204	LINC00263|hela|ENSG00000234741|upEE	chr1	173864156	173864216	XPO5|HepG2	12
chr1	173864204	173865204	LINC00263|hela|ENSG00000234741|upEE	chr1	173864255	173864304	UPF1|K562	49
chr1	173864204	173865204	LINC00263|hela|ENSG00000234741|upEE	chr1	173864668	173864699	U2AF2|HepG2	31
chr1	173864204	173865204	LINC00263|hela|ENSG00000234741|upEE	chr1	173864443	173864494	TAF15|HepG2	51
chr1	173864204	173865204	LINC00263|hela|ENSG00000234741|upEE	chr1	173864402	173864432	ZNF622|K562	30
chr1	173864204	173865204	LINC00263|hela|ENSG00000234741|upEE	chr1	173864367	173864380	TBRG4|K562	13
chr1	173864204	173865204	LINC00263|hela|ENSG00000234741|upEE	chr1	173864825	173864856	SF3A3|HepG2	31
chr1	173864204	173865204	LINC00263|hela|ENSG00000234741|upEE	chr1	173864662	173864746	BUD13|HepG2	84
chr1	173864204	173865204	LINC00263|hela|ENSG00000234741|upEE	chr1	173864684	173864704	LSM11|K562	20
chr1	173864204	173865204	LINC00263|hela|ENSG00000234741|upEE	chr1	173865162	173865187	DDX6|K562	25
chr1	173864204	173865204	LINC00263|hela|ENSG00000234741|upEE	chr1	173864847	173864873	IGF2BP2|K562	26
chr1	173864204	173865204	LINC00263|hela|ENSG00000234741|upEE	chr1	173864378	173864427	DDX55|HepG2	49
chr1	173864204	173865204	LINC00263|hela|ENSG00000234741|upEE	chr1	173864828	173864903	DGCR8|K562	75
chr1	173864204	173865204	LINC00263|hela|ENSG00000234741|upEE	chr1	173864254	173864266	DDX6|K562	12
chr1	173864204	173865204	LINC00263|hela|ENSG00000234741|upEE	chr1	173865010	173865044	HNRNPC|HepG2	34
chr1	173864204	173865204	LINC00263|hela|ENSG00000234741|upEE	chr1	173864413	173864436	GTF2F1|K562	23
chr1	173864204	173865204	LINC00263|hela|ENSG00000234741|upEE	chr1	173864437	173864446	HNRNPUL1|K562	9
chr1	173864204	173865204	LINC00263|hela|ENSG00000234741|upEE	chr1	173864832	173864853	YWHAG|K562	21
chr1	173864204	173865204	LINC00263|hela|ENSG00000234741|upEE	chr1	173864464	173864525	GPKOW|K562	61
chr1	173864204	173865204	LINC00263|hela|ENSG00000234741|upEE	chr1	173864833	173864899	NCBP2|K562	66
chr1	173864204	173865204	LINC00263|hela|ENSG00000234741|upEE	chr1	173864167	173864205	TAF15|K562	1
chr1	173864204	173865204	LINC00263|hela|ENSG00000234741|upEE	chr1	173864834	173864848	TRA2A|HepG2	14
chr1	173864204	173865204	LINC00263|hela|ENSG00000234741|upEE	chr1	173865164	173865196	MTPAP|K562	32
chr1	173864204	173865204	LINC00263|hela|ENSG00000234741|upEE	chr1	173864832	173864855	HNRNPK|K562	23
chr1	173864204	173865204	LINC00263|hela|ENSG00000234741|upEE	chr1	173864399	173864415	RBM5|HepG2	16
chr1	173864204	173865204	LINC00263|hela|ENSG00000234741|upEE	chr1	173864854	173864904	XRCC6|K562	50
chr1	173864204	173865204	LINC00263|hela|ENSG00000234741|upEE	chr1	173865151	173865178	XRN2|HepG2	27
chr1	173864204	173865204	LINC00263|hela|ENSG00000234741|upEE	chr1	173864259	173864311	DHX30|K562	52
chr1	173864204	173865204	LINC00263|hela|ENSG00000234741|upEE	chr1	173864698	173864704	YBX3|K562	6
chr1	173864204	173865204	LINC00263|hela|ENSG00000234741|upEE	chr1	173864367	173864377	FAM120A|HepG2	10
chr1	173864204	173865204	LINC00263|hela|ENSG00000234741|upEE	chr1	173864367	173864422	FBL|HEK293	55
chr1	173864204	173865204	LINC00263|hela|ENSG00000234741|upEE	chr1	173864837	173864882	CPSF7|HEK293	45
chr1	173864204	173865204	LINC00263|hela|ENSG00000234741|upEE	chr1	173864290	173864293	PRPF8|K562	3
chr1	173864204	173865204	LINC00263|hela|ENSG00000234741|upEE	chr1	173864254	173864265	U2AF2|K562	11
chr1	173864204	173865204	LINC00263|hela|ENSG00000234741|upEE	chr1	173864856	173864906	KHDRBS1|K562	50
chr1	173864204	173865204	LINC00263|hela|ENSG00000234741|upEE	chr1	173864872	173864904	NOL12|HepG2	32
chr1	173864204	173865204	LINC00263|hela|ENSG00000234741|upEE	chr1	173864349	173864435	HNRNPL|K562	86
chr1	173864204	173865204	LINC00263|hela|ENSG00000234741|upEE	chr1	173864859	173864900	DDX6|HepG2	41
chr1	173864204	173865204	LINC00263|hela|ENSG00000234741|upEE	chr1	173864833	173864891	RBM27|K562	58
chr1	173864204	173865204	LINC00263|hela|ENSG00000234741|upEE	chr1	173865148	173865194	SAFB2|K562	46
chr1	173864204	173865204	LINC00263|hela|ENSG00000234741|upEE	chr1	173864365	173864426	ILF3|K562	61
chr1	173864204	173865204	LINC00263|hela|ENSG00000234741|upEE	chr1	173864624	173864644	EFTUD2|HepG2	20
chr1	173864204	173865204	LINC00263|hela|ENSG00000234741|upEE	chr1	173865131	173865194	PRPF8|HepG2	63
chr1	173864204	173865204	LINC00263|hela|ENSG00000234741|upEE	chr1	173864257	173864271	SUB1|HepG2	14
chr1	173864204	173865204	LINC00263|hela|ENSG00000234741|upEE	chr1	173864763	173864829	KHSRP|K562	66
chr1	173864204	173865204	LINC00263|hela|ENSG00000234741|upEE	chr1	173864273	173864298	IGF2BP1|HepG2	25
chr1	173864204	173865204	LINC00263|hela|ENSG00000234741|upEE	chr1	173864483	173864501	DDX6|K562	18
chr1	173864204	173865204	LINC00263|hela|ENSG00000234741|upEE	chr1	173864854	173864904	RPS11|K562	50
chr1	173864204	173865204	LINC00263|hela|ENSG00000234741|upEE	chr1	173864412	173864442	SF3A3|HepG2	30
chr1	173864204	173865204	LINC00263|hela|ENSG00000234741|upEE	chr1	173864677	173864698	RBFOX2|K562	21
chr1	173864204	173865204	LINC00263|hela|ENSG00000234741|upEE	chr1	173864840	173864854	RBM15|K562	14
chr1	173864204	173865204	LINC00263|hela|ENSG00000234741|upEE	chr1	173864275	173864303	DDX6|K562	28
chr1	173864204	173865204	LINC00263|hela|ENSG00000234741|upEE	chr1	173864366	173864378	RBM5|HepG2	12
chr1	173864204	173865204	LINC00263|hela|ENSG00000234741|upEE	chr1	173864393	173864396	SUB1|HepG2	3
chr1	173864204	173865204	LINC00263|hela|ENSG00000234741|upEE	chr1	173865156	173865168	DDX55|K562	12
chr1	173864204	173865204	LINC00263|hela|ENSG00000234741|upEE	chr1	173864838	173864898	GRSF1|HepG2	60
chr1	173864204	173865204	LINC00263|hela|ENSG00000234741|upEE	chr1	173865152	173865185	SUGP2|HepG2	33
chr1	173864204	173865204	LINC00263|hela|ENSG00000234741|upEE	chr1	173865161	173865194	HNRNPU|HepG2	33
chr1	173864204	173865204	LINC00263|hela|ENSG00000234741|upEE	chr1	173864383	173864423	SRSF1|HepG2	40
chr1	173864204	173865204	LINC00263|hela|ENSG00000234741|upEE	chr1	173864686	173864716	PRPF8|K562	30
chr1	173864204	173865204	LINC00263|hela|ENSG00000234741|upEE	chr1	173864828	173864839	DHX30|K562	11
chr1	173864204	173865204	LINC00263|hela|ENSG00000234741|upEE	chr1	173864381	173864401	RPS11|K562	20
chr1	173864204	173865204	LINC00263|hela|ENSG00000234741|upEE	chr1	173865157	173865194	TAF15|HepG2	37
chr1	173864204	173865204	LINC00263|hela|ENSG00000234741|upEE	chr1	173864836	173864850	DDX24|K562	14
chr1	173864204	173865204	LINC00263|hela|ENSG00000234741|upEE	chr1	173864280	173864282	YBX3|K562	2
chr1	173864204	173865204	LINC00263|hela|ENSG00000234741|upEE	chr1	173864367	173864411	ILF3|HepG2	44
chr1	173864204	173865204	LINC00263|hela|ENSG00000234741|upEE	chr1	173864367	173864400	RPS5|K562	33
chr1	173864204	173865204	LINC00263|hela|ENSG00000234741|upEE	chr1	173865169	173865187	NKRF|HepG2	18
chr1	173864204	173865204	LINC00263|hela|ENSG00000234741|upEE	chr1	173864835	173864900	MTPAP|K562	65
chr1	173864204	173865204	LINC00263|hela|ENSG00000234741|upEE	chr1	173864387	173864437	ZNF622|K562	50
chr1	173864204	173865204	LINC00263|hela|ENSG00000234741|upEE	chr1	173865152	173865158	UCHL5|K562	6
chr1	173864204	173865204	LINC00263|hela|ENSG00000234741|upEE	chr1	173864150	173864223	CSTF2|HepG2	19
chr1	173864204	173865204	LINC00263|hela|ENSG00000234741|upEE	chr1	173864834	173864888	SUPV3L1|HepG2	54
chr1	173864204	173865204	LINC00263|hela|ENSG00000234741|upEE	chr1	173864673	173864677	SUB1|HepG2	4
chr1	173864204	173865204	LINC00263|hela|ENSG00000234741|upEE	chr1	173865180	173865196	ZNF622|K562	16
chr1	173864204	173865204	LINC00263|hela|ENSG00000234741|upEE	chr1	173864373	173864400	DDX6|K562	27
chr1	173864204	173865204	LINC00263|hela|ENSG00000234741|upEE	chr1	173864385	173864460	SERBP1|K562	75
chr1	173864204	173865204	LINC00263|hela|ENSG00000234741|upEE	chr1	173864328	173864429	U2AF2|HepG2	101
chr1	173864204	173865204	LINC00263|hela|ENSG00000234741|upEE	chr1	173864163	173864205	DHX30|HepG2	1
chr1	173864204	173865204	LINC00263|hela|ENSG00000234741|upEE	chr1	173864837	173864890	SFPQ|HepG2	53
chr1	173864204	173865204	LINC00263|hela|ENSG00000234741|upEE	chr1	173864383	173864414	LSM11|K562	31
chr1	173864204	173865204	LINC00263|hela|ENSG00000234741|upEE	chr1	173864481	173864511	HNRNPL|HepG2	30
chr1	173864204	173865204	LINC00263|hela|ENSG00000234741|upEE	chr1	173864674	173864676	YBX3|K562	2
chr1	173864204	173865204	LINC00263|hela|ENSG00000234741|upEE	chr1	173864830	173864856	ZRANB2|K562	26
chr1	173864204	173865204	LINC00263|hela|ENSG00000234741|upEE	chr1	173864545	173864555	TAF15|HepG2	10
chr1	173864204	173865204	LINC00263|hela|ENSG00000234741|upEE	chr1	173864390	173864443	LARP7|K562	53
chr1	173864204	173865204	LINC00263|hela|ENSG00000234741|upEE	chr1	173864415	173864436	RBM5|HepG2	21
chr1	173864204	173865204	LINC00263|hela|ENSG00000234741|upEE	chr1	173864377	173864432	BUD13|HepG2	55
chr1	173864204	173865204	LINC00263|hela|ENSG00000234741|upEE	chr1	173864372	173864426	SRSF7|HepG2	54
chr1	173864204	173865204	LINC00263|hela|ENSG00000234741|upEE	chr1	173864289	173864301	YBX3|K562	12
chr1	173864204	173865204	LINC00263|hela|ENSG00000234741|upEE	chr1	173864869	173864884	HNRNPA1|K562	15
chr1	173864204	173865204	LINC00263|hela|ENSG00000234741|upEE	chr1	173864365	173864429	NONO|K562	64
chr1	173864204	173865204	LINC00263|hela|ENSG00000234741|upEE	chr1	173864405	173864419	SMNDC1|K562	14
chr1	173864204	173865204	LINC00263|hela|ENSG00000234741|upEE	chr1	173864380	173864414	TROVE2|HepG2	34
chr1	173864204	173865204	LINC00263|hela|ENSG00000234741|upEE	chr1	173864838	173864887	FKBP4|HepG2	49
chr1	173864204	173865204	LINC00263|hela|ENSG00000234741|upEE	chr1	173865155	173865185	LSM11|K562	30
chr1	173864204	173865204	LINC00263|hela|ENSG00000234741|upEE	chr1	173864488	173864506	SUB1|HepG2	18
chr1	173864204	173865204	LINC00263|hela|ENSG00000234741|upEE	chr1	173865171	173865196	SF3B1|K562	25
chr1	173864204	173865204	LINC00263|hela|ENSG00000234741|upEE	chr1	173864841	173864904	DDX3X|HepG2	63
chr1	173864204	173865204	LINC00263|hela|ENSG00000234741|upEE	chr1	173864487	173864507	LSM11|K562	20
chr1	173864204	173865204	LINC00263|hela|ENSG00000234741|upEE	chr1	173864637	173864647	AKAP8L|K562	10
chr1	173864204	173865204	LINC00263|hela|ENSG00000234741|upEE	chr1	173864387	173864445	NOLC1|K562	58
chr1	173864204	173865204	LINC00263|hela|ENSG00000234741|upEE	chr1	173864861	173864903	SRSF7|K562	42
chr1	173864204	173865204	LINC00263|hela|ENSG00000234741|upEE	chr1	173864834	173864898	EWSR1|K562	64
chr1	173864204	173865204	LINC00263|hela|ENSG00000234741|upEE	chr1	173864364	173864422	XPO5|HepG2	58
chr1	173864204	173865204	LINC00263|hela|ENSG00000234741|upEE	chr1	173865148	173865178	IGF2BP3|HepG2	30
chr1	173864204	173865204	LINC00263|hela|ENSG00000234741|upEE	chr1	173864367	173864434	GRSF1|HepG2	67
chr1	173864204	173865204	LINC00263|hela|ENSG00000234741|upEE	chr1	173864380	173864388	TAF15|HepG2	8
chr1	173864204	173865204	LINC00263|hela|ENSG00000234741|upEE	chr1	173864176	173864208	EIF4G2|K562	4
chr1	173864204	173865204	LINC00263|hela|ENSG00000234741|upEE	chr1	173864828	173864851	YWHAG|K562	23
chr1	173864204	173865204	LINC00263|hela|ENSG00000234741|upEE	chr1	173864367	173864385	TBRG4|K562	18
chr1	173864204	173865204	LINC00263|hela|ENSG00000234741|upEE	chr1	173864824	173864854	SMNDC1|K562	30
chr1	173864204	173865204	LINC00263|hela|ENSG00000234741|upEE	chr1	173864837	173864854	RBM5|HepG2	17
chr1	173864204	173865204	LINC00263|hela|ENSG00000234741|upEE	chr1	173864851	173864893	DDX6|HepG2	42
chr1	173864204	173865204	LINC00263|hela|ENSG00000234741|upEE	chr1	173865172	173865190	TIA1|K562	18
chr1	173864204	173865204	LINC00263|hela|ENSG00000234741|upEE	chr1	173865153	173865198	UCHL5|HepG2	45
chr1	173864204	173865204	LINC00263|hela|ENSG00000234741|upEE	chr1	173864367	173864378	TROVE2|K562	11
chr1	173864204	173865204	LINC00263|hela|ENSG00000234741|upEE	chr1	173864477	173864507	U2AF2|K562	30
chr1	173864204	173865204	LINC00263|hela|ENSG00000234741|upEE	chr1	173864857	173864904	TBRG4|K562	47
chr1	173864204	173865204	LINC00263|hela|ENSG00000234741|upEE	chr1	173864154	173864207	IGF2BP3|HepG2	3
chr1	173864204	173865204	LINC00263|hela|ENSG00000234741|upEE	chr1	173864836	173864852	DDX24|K562	16
chr1	173864204	173865204	LINC00263|hela|ENSG00000234741|upEE	chr1	173864847	173864902	NOLC1|K562	55
chr1	173864204	173865204	LINC00263|hela|ENSG00000234741|upEE	chr1	173865156	173865198	SF3B1|K562	42
chr1	173864204	173865204	LINC00263|hela|ENSG00000234741|upEE	chr1	173864282	173864302	IGF2BP1|K562	20
chr1	173864204	173865204	LINC00263|hela|ENSG00000234741|upEE	chr1	173865161	173865196	FAM120A|K562	35
chr1	173864204	173865204	LINC00263|hela|ENSG00000234741|upEE	chr1	173864178	173864214	SERBP1|K562	10
chr1	173864204	173865204	LINC00263|hela|ENSG00000234741|upEE	chr1	173864487	173864522	ELAVL1|HEK293	35
chr1	173864204	173865204	LINC00263|hela|ENSG00000234741|upEE	chr1	173864297	173864441	QKI|K562	144
chr1	173864204	173865204	LINC00263|hela|ENSG00000234741|upEE	chr1	173864835	173864852	METAP2|K562	17
chr1	173864204	173865204	LINC00263|hela|ENSG00000234741|upEE	chr1	173864409	173864446	NOL12|HepG2	37
chr1	173864204	173865204	LINC00263|hela|ENSG00000234741|upEE	chr1	173864829	173864851	SMNDC1|K562	22
chr1	173864204	173865204	LINC00263|hela|ENSG00000234741|upEE	chr1	173864269	173864277	YBX3|K562	8
chr1	173864204	173865204	LINC00263|hela|ENSG00000234741|upEE	chr1	173864655	173864693	GPKOW|K562	38
chr1	173864204	173865204	LINC00263|hela|ENSG00000234741|upEE	chr1	173864379	173864402	SF3B4|K562	23
chr1	173864204	173865204	LINC00263|hela|ENSG00000234741|upEE	chr1	173864401	173864406	DDX55|K562	5
chr1	173864204	173865204	LINC00263|hela|ENSG00000234741|upEE	chr1	173864366	173864376	SRSF9|HepG2	10
chr1	173864204	173865204	LINC00263|hela|ENSG00000234741|upEE	chr1	173864367	173864418	PCBP2|HepG2	51
chr1	173864204	173865204	LINC00263|hela|ENSG00000234741|upEE	chr1	173864155	173864213	PUS1|K562	9
chr1	173864204	173865204	LINC00263|hela|ENSG00000234741|upEE	chr1	173864161	173864222	ZC3H7B|HEK293	18
chr1	173864204	173865204	LINC00263|hela|ENSG00000234741|upEE	chr1	173864856	173864873	LSM11|K562	17
chr1	173864204	173865204	LINC00263|hela|ENSG00000234741|upEE	chr1	173864367	173864414	GNL3|K562	47
chr1	173864204	173865204	LINC00263|hela|ENSG00000234741|upEE	chr1	173864365	173864453	FUBP1|K562	88
chr1	173864204	173865204	LINC00263|hela|ENSG00000234741|upEE	chr1	173865155	173865193	PUS1|K562	38
chr1	173864204	173865204	LINC00263|hela|ENSG00000234741|upEE	chr1	173864256	173864300	ZNF622|K562	44
chr1	173864204	173865204	LINC00263|hela|ENSG00000234741|upEE	chr1	173864848	173864895	U2AF1|HepG2	47
chr1	173864204	173865204	LINC00263|hela|ENSG00000234741|upEE	chr1	173864861	173864899	GNL3|K562	38
chr1	173864204	173865204	LINC00263|hela|ENSG00000234741|upEE	chr1	173864249	173864317	U2AF2|HepG2	68
chr1	173864204	173865204	LINC00263|hela|ENSG00000234741|upEE	chr1	173864383	173864427	SND1|HepG2	44
chr1	173864204	173865204	LINC00263|hela|ENSG00000234741|upEE	chr1	173864483	173864497	YBX3|K562	14
chr1	173864204	173865204	LINC00263|hela|ENSG00000234741|upEE	chr1	173864695	173864703	UCHL5|K562	8
chr1	173864204	173865204	LINC00263|hela|ENSG00000234741|upEE	chr1	173864166	173864207	DDX55|K562	3
chr1	173864204	173865204	LINC00263|hela|ENSG00000234741|upEE	chr1	173864627	173864643	ZRANB2|K562	16
chr1	173864204	173865204	LINC00263|hela|ENSG00000234741|upEE	chr1	173864842	173864852	FAM120A|K562	10
chr1	173864204	173865204	LINC00263|hela|ENSG00000234741|upEE	chr1	173864272	173864307	BUD13|K562	35
chr1	173864204	173865204	LINC00263|hela|ENSG00000234741|upEE	chr1	173865151	173865192	EIF3H|HepG2	41
chr1	173864204	173865204	LINC00263|hela|ENSG00000234741|upEE	chr1	173864690	173864720	PRPF8|HepG2	30
chr1	173864204	173865204	LINC00263|hela|ENSG00000234741|upEE	chr1	173864437	173864446	DKC1|HepG2	9
chr1	173864204	173865204	LINC00263|hela|ENSG00000234741|upEE	chr1	173864676	173864736	BUD13|HepG2	60
chr1	173864204	173865204	LINC00263|hela|ENSG00000234741|upEE	chr1	173865162	173865197	FASTKD2|HepG2	35
chr1	173864204	173865204	LINC00263|hela|ENSG00000234741|upEE	chr1	173864415	173864435	RBFOX2|K562	20
chr1	173864204	173865204	LINC00263|hela|ENSG00000234741|upEE	chr1	173864318	173864383	KHSRP|K562	65
chr1	173864204	173865204	LINC00263|hela|ENSG00000234741|upEE	chr1	173864368	173864416	HLTF|K562	48
chr1	173864204	173865204	LINC00263|hela|ENSG00000234741|upEE	chr1	173864367	173864422	HNRNPM|HEK293T	55
chr1	173864204	173865204	LINC00263|hela|ENSG00000234741|upEE	chr1	173864171	173864208	BUD13|HepG2	4
chr1	173864204	173865204	LINC00263|hela|ENSG00000234741|upEE	chr1	173865152	173865161	DROSHA|K562	9
chr1	173864204	173865204	LINC00263|hela|ENSG00000234741|upEE	chr1	173864823	173864852	SMNDC1|HepG2	29
chr1	173864204	173865204	LINC00263|hela|ENSG00000234741|upEE	chr1	173864393	173864396	NOLC1|HepG2	3
chr1	173864204	173865204	LINC00263|hela|ENSG00000234741|upEE	chr1	173864686	173864701	DDX55|K562	15
chr1	173864204	173865204	LINC00263|hela|ENSG00000234741|upEE	chr1	173864433	173864454	TIA1|HepG2	21
chr1	173864204	173865204	LINC00263|hela|ENSG00000234741|upEE	chr1	173864836	173864854	DDX3X|HepG2	18
chr1	173864204	173865204	LINC00263|hela|ENSG00000234741|upEE	chr1	173864151	173864216	SRSF7|K562	12
chr1	173864204	173865204	LINC00263|hela|ENSG00000234741|upEE	chr1	173864842	173864877	SLTM|K562	35
chr1	173864204	173865204	LINC00263|hela|ENSG00000234741|upEE	chr1	173864833	173864854	RPS11|K562	21
chr1	173864204	173865204	LINC00263|hela|ENSG00000234741|upEE	chr1	173864152	173864217	AUH|HepG2	13
chr1	173864204	173865204	LINC00263|hela|ENSG00000234741|upEE	chr1	173864161	173864216	AUH|K562	12
chr1	173864204	173865204	LINC00263|hela|ENSG00000234741|upEE	chr1	173864831	173864853	HNRNPUL1|HepG2	22
chr1	173864204	173865204	LINC00263|hela|ENSG00000234741|upEE	chr1	173864162	173864207	LIN28B|K562	3
chr1	173864204	173865204	LINC00263|hela|ENSG00000234741|upEE	chr1	173864377	173864441	FASTKD2|K562	64
chr1	173864204	173865204	LINC00263|hela|ENSG00000234741|upEE	chr1	173864368	173864375	SND1|K562	7
chr1	173864204	173865204	LINC00263|hela|ENSG00000234741|upEE	chr1	173865153	173865199	EFTUD2|HepG2	46
chr1	173864204	173865204	LINC00263|hela|ENSG00000234741|upEE	chr1	173864271	173864299	LSM11|K562	28
chr1	173864204	173865204	LINC00263|hela|ENSG00000234741|upEE	chr1	173864678	173864704	HLTF|K562	26
chr1	173864204	173865204	LINC00263|hela|ENSG00000234741|upEE	chr1	173865154	173865176	CSTF2T|HepG2	22
chr1	173864204	173865204	LINC00263|hela|ENSG00000234741|upEE	chr1	173864159	173864211	NOLC1|HepG2	7
chr1	173864204	173865204	LINC00263|hela|ENSG00000234741|upEE	chr1	173865154	173865187	HNRNPL|HepG2	33
chr1	173864204	173865204	LINC00263|hela|ENSG00000234741|upEE	chr1	173865155	173865196	RBM15|K562	41
chr1	173864204	173865204	LINC00263|hela|ENSG00000234741|upEE	chr1	173864856	173864904	SRSF1|K562	48
chr1	173864204	173865204	LINC00263|hela|ENSG00000234741|upEE	chr1	173864256	173864292	SUGP2|HepG2	36
chr1	173864204	173865204	LINC00263|hela|ENSG00000234741|upEE	chr1	173864367	173864422	HNRNPF|HEK293T	55
chr1	173864204	173865204	LINC00263|hela|ENSG00000234741|upEE	chr1	173864858	173864894	U2AF1|K562	36
chr1	173864204	173865204	LINC00263|hela|ENSG00000234741|upEE	chr1	173864168	173864212	RBM22|HepG2	8
chr1	173864204	173865204	LINC00263|hela|ENSG00000234741|upEE	chr1	173865186	173865195	NOLC1|K562	9
chr1	173864204	173865204	LINC00263|hela|ENSG00000234741|upEE	chr1	173864368	173864378	NCBP2|HepG2	10
chr1	173864204	173865204	LINC00263|hela|ENSG00000234741|upEE	chr1	173864832	173864905	FTO|K562	73
chr1	173864204	173865204	LINC00263|hela|ENSG00000234741|upEE	chr1	173864472	173864510	CPSF6|K562	38
chr1	173864204	173865204	LINC00263|hela|ENSG00000234741|upEE	chr1	173864367	173864410	ZRANB2|K562	43
chr1	173864204	173865204	LINC00263|hela|ENSG00000234741|upEE	chr1	173865162	173865189	BUD13|K562	27
chr1	173864204	173865204	LINC00263|hela|ENSG00000234741|upEE	chr1	173864364	173864424	CSTF2T|K562	60
chr1	173864204	173865204	LINC00263|hela|ENSG00000234741|upEE	chr1	173864472	173864517	KHSRP|K562	45
chr1	173864204	173865204	LINC00263|hela|ENSG00000234741|upEE	chr1	173864857	173864907	FXR1|K562	50
chr1	173864204	173865204	LINC00263|hela|ENSG00000234741|upEE	chr1	173864155	173864210	RPS5|K562	6
chr1	173864204	173865204	LINC00263|hela|ENSG00000234741|upEE	chr1	173864368	173864452	AKAP8L|K562	84
chr1	173864204	173865204	LINC00263|hela|ENSG00000234741|upEE	chr1	173864495	173864504	RBFOX2|K562	9
chr1	173864204	173865204	LINC00263|hela|ENSG00000234741|upEE	chr1	173864817	173864857	LIN28B|K562	40
chr1	173864204	173865204	LINC00263|hela|ENSG00000234741|upEE	chr1	173864855	173864904	EXOSC5|K562	49
chr1	173864204	173865204	LINC00263|hela|ENSG00000234741|upEE	chr1	173865157	173865179	CDC40|HepG2	22
chr1	173864204	173865204	LINC00263|hela|ENSG00000234741|upEE	chr1	173864866	173864888	SMNDC1|K562	22
chr1	173864204	173865204	LINC00263|hela|ENSG00000234741|upEE	chr1	173864150	173864218	AUH|HepG2	14
chr1	173864204	173865204	LINC00263|hela|ENSG00000234741|upEE	chr1	173864488	173864506	DDX6|HepG2	18
chr1	173864204	173865204	LINC00263|hela|ENSG00000234741|upEE	chr1	173865169	173865187	METAP2|K562	18
chr1	173864204	173865204	LINC00263|hela|ENSG00000234741|upEE	chr1	173865170	173865180	TBRG4|K562	10
chr1	173864204	173865204	LINC00263|hela|ENSG00000234741|upEE	chr1	173864748	173864763	KHSRP|K562	15
chr1	173864204	173865204	LINC00263|hela|ENSG00000234741|upEE	chr1	173865149	173865185	EIF4G2|K562	36
chr1	173864204	173865204	LINC00263|hela|ENSG00000234741|upEE	chr1	173864677	173864686	GRSF1|HepG2	9
chr1	173864204	173865204	LINC00263|hela|ENSG00000234741|upEE	chr1	173865187	173865195	UCHL5|K562	8
chr1	173864204	173865204	LINC00263|hela|ENSG00000234741|upEE	chr1	173864864	173864918	POLR2G|HepG2	54
chr1	173864204	173865204	LINC00263|hela|ENSG00000234741|upEE	chr1	173864855	173864868	TROVE2|HepG2	13
chr1	173864204	173865204	LINC00263|hela|ENSG00000234741|upEE	chr1	173865167	173865195	XPO5|HepG2	28
chr1	173864204	173865204	LINC00263|hela|ENSG00000234741|upEE	chr1	173865139	173865190	FXR2|K562	51
chr1	173864204	173865204	LINC00263|hela|ENSG00000234741|upEE	chr1	173864275	173864342	CSTF2|HeLa	67
chr1	173864204	173865204	LINC00263|hela|ENSG00000234741|upEE	chr1	173864367	173864378	BUD13|K562	11
chr1	173864204	173865204	LINC00263|hela|ENSG00000234741|upEE	chr1	173864151	173864222	DROSHA|K562	18
chr1	173864204	173865204	LINC00263|hela|ENSG00000234741|upEE	chr1	173864679	173864694	NOLC1|K562	15
chr1	173864204	173865204	LINC00263|hela|ENSG00000234741|upEE	chr1	173864165	173864211	PCBP2|HepG2	7
chr1	173864204	173865204	LINC00263|hela|ENSG00000234741|upEE	chr1	173865164	173865192	DDX59|HepG2	28
chr1	173864204	173865204	LINC00263|hela|ENSG00000234741|upEE	chr1	173865134	173865195	XRN2|K562	61
chr1	173864204	173865204	LINC00263|hela|ENSG00000234741|upEE	chr1	173864857	173864899	ZNF622|K562	42
chr1	173864204	173865204	LINC00263|hela|ENSG00000234741|upEE	chr1	173864367	173864440	AGGF1|K562	73
chr1	173864204	173865204	LINC00263|hela|ENSG00000234741|upEE	chr1	173864457	173864472	KHSRP|K562	15
chr1	173864204	173865204	LINC00263|hela|ENSG00000234741|upEE	chr1	173864370	173864417	ILF3|HepG2	47
chr1	173864204	173865204	LINC00263|hela|ENSG00000234741|upEE	chr1	173864683	173864699	LARP4|K562	16
chr1	173864204	173865204	LINC00263|hela|ENSG00000234741|upEE	chr1	173865162	173865197	SF3B4|K562	35
chr1	173864204	173865204	LINC00263|hela|ENSG00000234741|upEE	chr1	173864856	173864897	TRA2A|K562	41
chr1	173864204	173865204	LINC00263|hela|ENSG00000234741|upEE	chr1	173864833	173864855	TNRC6A|K562	22
chr1	173864204	173865204	LINC00263|hela|ENSG00000234741|upEE	chr1	173864345	173864366	QKI|HepG2	21
chr1	173864204	173865204	LINC00263|hela|ENSG00000234741|upEE	chr1	173864367	173864392	IGF2BP3|HepG2	25
chr1	173864204	173865204	LINC00263|hela|ENSG00000234741|upEE	chr1	173864378	173864418	GRWD1|HepG2	40
chr1	173864204	173865204	LINC00263|hela|ENSG00000234741|upEE	chr1	173864852	173864907	METAP2|K562	55
chr1	173864204	173865204	LINC00263|hela|ENSG00000234741|upEE	chr1	173864269	173864291	METAP2|K562	22
chr1	173864204	173865204	LINC00263|hela|ENSG00000234741|upEE	chr1	173864830	173864894	SND1|HepG2	64
chr1	173864204	173865204	LINC00263|hela|ENSG00000234741|upEE	chr1	173864383	173864409	KHSRP|K562	26
chr1	173864204	173865204	LINC00263|hela|ENSG00000234741|upEE	chr1	173864498	173864515	PRPF8|K562	17
chr1	173864204	173865204	LINC00263|hela|ENSG00000234741|upEE	chr1	173864414	173864445	TROVE2|HepG2	31
chr1	173864204	173865204	LINC00263|hela|ENSG00000234741|upEE	chr1	173864445	173864515	PRPF8|HepG2	70
chr1	173864204	173865204	LINC00263|hela|ENSG00000234741|upEE	chr1	173865160	173865187	DGCR8|HepG2	27
chr1	173864204	173865204	LINC00263|hela|ENSG00000234741|upEE	chr1	173864401	173864427	XRN2|HepG2	26
chr1	173864204	173865204	LINC00263|hela|ENSG00000234741|upEE	chr1	173865166	173865193	DDX59|HepG2	27
chr1	173864204	173865204	LINC00263|hela|ENSG00000234741|upEE	chr1	173864837	173864882	HNRNPU|HEK293T	45
chr1	173864204	173865204	LINC00263|hela|ENSG00000234741|upEE	chr1	173864837	173864854	XRCC6|K562	17
chr1	173864204	173865204	LINC00263|hela|ENSG00000234741|upEE	chr1	173864432	173864450	PRPF8|K562	18
chr1	173864204	173865204	LINC00263|hela|ENSG00000234741|upEE	chr1	173864179	173864206	DDX55|HepG2	2
chr1	173864204	173865204	LINC00263|hela|ENSG00000234741|upEE	chr1	173864474	173864509	LSM11|HepG2	35
chr1	173864204	173865204	LINC00263|hela|ENSG00000234741|upEE	chr1	173864831	173864853	RPS3|K562	22
chr1	173864204	173865204	LINC00263|hela|ENSG00000234741|upEE	chr1	173864833	173864897	XPO5|HepG2	64
chr1	173864204	173865204	LINC00263|hela|ENSG00000234741|upEE	chr1	173865153	173865196	DROSHA|K562	43
chr1	173864204	173865204	LINC00263|hela|ENSG00000234741|upEE	chr1	173864155	173864210	PUM2|K562	6
chr1	173864204	173865204	LINC00263|hela|ENSG00000234741|upEE	chr1	173864365	173864383	KHDRBS1|K562	18
chr1	173864204	173865204	LINC00263|hela|ENSG00000234741|upEE	chr1	173865161	173865194	LARP4|HepG2	33
chr1	173864204	173865204	LINC00263|hela|ENSG00000234741|upEE	chr1	173864676	173864707	SF3B1|K562	31
chr1	173864204	173865204	LINC00263|hela|ENSG00000234741|upEE	chr1	173864256	173864277	DDX55|K562	21
chr1	173864204	173865204	LINC00263|hela|ENSG00000234741|upEE	chr1	173864159	173864210	SRSF1|HepG2	6
chr1	173864204	173865204	LINC00263|hela|ENSG00000234741|upEE	chr1	173865159	173865196	AGGF1|K562	37
chr1	173864204	173865204	LINC00263|hela|ENSG00000234741|upEE	chr1	173864375	173864443	PUS1|K562	68
chr1	173864204	173865204	LINC00263|hela|ENSG00000234741|upEE	chr1	173864380	173864423	LSM11|HepG2	43
chr1	173864204	173865204	LINC00263|hela|ENSG00000234741|upEE	chr1	173864457	173864482	FIP1L1|HEK293	25
chr1	173864204	173865204	LINC00263|hela|ENSG00000234741|upEE	chr1	173864856	173864898	UCHL5|K562	42
chr1	173864204	173865204	LINC00263|hela|ENSG00000234741|upEE	chr1	173864854	173864906	UCHL5|K562	52
chr1	173864204	173865204	LINC00263|hela|ENSG00000234741|upEE	chr1	173864476	173864488	AGGF1|HepG2	12
chr1	173864204	173865204	LINC00263|hela|ENSG00000234741|upEE	chr1	173864832	173864856	SRSF1|K562	24
chr1	173864204	173865204	LINC00263|hela|ENSG00000234741|upEE	chr1	173864378	173864399	SRSF1|K562	21
chr1	173864204	173865204	LINC00263|hela|ENSG00000234741|upEE	chr1	173864414	173864430	GNL3|K562	16
chr1	173864204	173865204	LINC00263|hela|ENSG00000234741|upEE	chr1	173864166	173864211	GRSF1|HepG2	7
chr1	173864204	173865204	LINC00263|hela|ENSG00000234741|upEE	chr1	173864859	173864898	DGCR8|HepG2	39
chr1	173864204	173865204	LINC00263|hela|ENSG00000234741|upEE	chr1	173864179	173864208	DDX55|HepG2	4
chr1	173864204	173865204	LINC00263|hela|ENSG00000234741|upEE	chr1	173864202	173864210	DDX42|K562	6
chr1	173864204	173865204	LINC00263|hela|ENSG00000234741|upEE	chr1	173864479	173864514	DDX55|HepG2	35
chr1	173864204	173865204	LINC00263|hela|ENSG00000234741|upEE	chr1	173864369	173864447	RBM15|K562	78
chr1	173864204	173865204	LINC00263|hela|ENSG00000234741|upEE	chr1	173864831	173864858	PUM2|K562	27
chr1	173864204	173865204	LINC00263|hela|ENSG00000234741|upEE	chr1	173865155	173865197	PPIG|HepG2	42
chr1	173864204	173865204	LINC00263|hela|ENSG00000234741|upEE	chr1	173864171	173864212	NOLC1|K562	8
chr1	173864204	173865204	LINC00263|hela|ENSG00000234741|upEE	chr1	173864872	173864893	TAF15|HepG2	21
chr1	173864204	173865204	LINC00263|hela|ENSG00000234741|upEE	chr1	173864859	173864896	LIN28B|K562	37
chr1	173864204	173865204	LINC00263|hela|ENSG00000234741|upEE	chr1	173864474	173864519	RBFOX2|K562	45
chr1	173864204	173865204	LINC00263|hela|ENSG00000234741|upEE	chr1	173865149	173865196	EIF3D|HepG2	47
chr1	173864204	173865204	LINC00263|hela|ENSG00000234741|upEE	chr1	173864376	173864402	METAP2|K562	26
chr1	173864204	173865204	LINC00263|hela|ENSG00000234741|upEE	chr1	173864479	173864518	U2AF2|HepG2	39
chr1	173864204	173865204	LINC00263|hela|ENSG00000234741|upEE	chr1	173864830	173864897	U2AF1|HepG2	67
chr1	173864204	173865204	LINC00263|hela|ENSG00000234741|upEE	chr1	173864873	173864898	FUBP3|HepG2	25
chr1	173864204	173865204	LINC00263|hela|ENSG00000234741|upEE	chr1	173864854	173864871	PTBP1|K562	17
chr1	173864204	173865204	LINC00263|hela|ENSG00000234741|upEE	chr1	173864866	173864904	NOLC1|HepG2	38
chr1	173864204	173865204	LINC00263|hela|ENSG00000234741|upEE	chr1	173864854	173864874	HNRNPUL1|K562	20
chr1	173864204	173865204	LINC00263|hela|ENSG00000234741|upEE	chr1	173864163	173864213	DDX3X|HepG2	9
chr1	173864204	173865204	LINC00263|hela|ENSG00000234741|upEE	chr1	173865189	173865198	BUD13|K562	9
chr1	173864204	173865204	LINC00263|hela|ENSG00000234741|upEE	chr1	173864375	173864428	FASTKD2|HepG2	53
chr1	173864204	173865204	LINC00263|hela|ENSG00000234741|upEE	chr1	173864153	173864215	TBRG4|K562	11
chr1	173864204	173865204	LINC00263|hela|ENSG00000234741|upEE	chr1	173864367	173864431	GTF2F1|HepG2	64
chr1	173864204	173865204	LINC00263|hela|ENSG00000234741|upEE	chr1	173865170	173865172	U2AF1|HepG2	2
chr1	173864204	173865204	LINC00263|hela|ENSG00000234741|upEE	chr1	173864677	173864698	SUB1|HepG2	21
chr1	173864204	173865204	LINC00263|hela|ENSG00000234741|upEE	chr1	173865159	173865197	HNRNPC|HepG2	38
chr1	173864204	173865204	LINC00263|hela|ENSG00000234741|upEE	chr1	173864366	173864410	IGF2BP3|HepG2	44
chr1	173864204	173865204	LINC00263|hela|ENSG00000234741|upEE	chr1	173864873	173864908	LSM11|K562	35
chr1	173864204	173865204	LINC00263|hela|ENSG00000234741|upEE	chr1	173864417	173864442	NOLC1|HepG2	25
chr1	173864204	173865204	LINC00263|hela|ENSG00000234741|upEE	chr1	173864858	173864904	HLTF|K562	46
chr1	173864204	173865204	LINC00263|hela|ENSG00000234741|upEE	chr1	173864529	173864556	KHSRP|K562	27
chr1	173864204	173865204	LINC00263|hela|ENSG00000234741|upEE	chr1	173864481	173864510	PPIL4|K562	29
chr1	173864204	173865204	LINC00263|hela|ENSG00000234741|upEE	chr1	173864682	173864701	TARDBP|K562	19
chr1	173864204	173865204	LINC00263|hela|ENSG00000234741|upEE	chr1	173865163	173865194	DDX24|K562	31
chr1	173864204	173865204	LINC00263|hela|ENSG00000234741|upEE	chr1	173864368	173864421	NCBP2|K562	53
chr1	173864204	173865204	LINC00263|hela|ENSG00000234741|upEE	chr1	173864855	173864901	BUD13|HepG2	46
chr1	173864204	173865204	LINC00263|hela|ENSG00000234741|upEE	chr1	173865160	173865195	CSTF2|HepG2	35
chr1	173864204	173865204	LINC00263|hela|ENSG00000234741|upEE	chr1	173864577	173864632	KHSRP|K562	55
chr1	173864204	173865204	LINC00263|hela|ENSG00000234741|upEE	chr1	173864158	173864213	ILF3|K562	9
chr1	173864204	173865204	LINC00263|hela|ENSG00000234741|upEE	chr1	173865173	173865199	TIAL1|K562	26
chr1	173864204	173865204	LINC00263|hela|ENSG00000234741|upEE	chr1	173865145	173865182	CSTF2|HeLa	37
chr1	173864204	173865204	LINC00263|hela|ENSG00000234741|upEE	chr1	173864685	173864711	RBM15|K562	26
chr1	173864204	173865204	LINC00263|hela|ENSG00000234741|upEE	chr1	173864710	173864740	SF3A3|HepG2	30
chr1	173864204	173865204	LINC00263|hela|ENSG00000234741|upEE	chr1	173864675	173864699	EIF4G1|K562	24
chr1	173864204	173865204	LINC00263|hela|ENSG00000234741|upEE	chr1	173864366	173864377	HNRNPUL1|HepG2	11
chr1	173864204	173865204	LINC00263|hela|ENSG00000234741|upEE	chr1	173864479	173864502	HNRNPA1|K562	23
chr1	173864204	173865204	LINC00263|hela|ENSG00000234741|upEE	chr1	173864854	173864909	LSM11|K562	55
chr1	173864204	173865204	LINC00263|hela|ENSG00000234741|upEE	chr1	173864382	173864433	CDC40|HepG2	51
chr1	173864204	173865204	LINC00263|hela|ENSG00000234741|upEE	chr1	173864628	173864641	KHDRBS1|K562	13
chr1	173864204	173865204	LINC00263|hela|ENSG00000234741|upEE	chr1	173864414	173864438	LARP4|K562	24
chr1	173864204	173865204	LINC00263|hela|ENSG00000234741|upEE	chr1	173864837	173864904	LARP7|HepG2	67
chr1	173864204	173865204	LINC00263|hela|ENSG00000234741|upEE	chr1	173864871	173864879	PRPF8|HepG2	8
chr1	173864204	173865204	LINC00263|hela|ENSG00000234741|upEE	chr1	173864854	173864905	UCHL5|HepG2	51
chr1	173864204	173865204	LINC00263|hela|ENSG00000234741|upEE	chr1	173864838	173864907	DDX55|HepG2	69
chr1	173864204	173865204	LINC00263|hela|ENSG00000234741|upEE	chr1	173864366	173864403	HNRNPUL1|K562	37
chr1	173864204	173865204	LINC00263|hela|ENSG00000234741|upEE	chr1	173864400	173864413	HNRNPUL1|K562	13
chr1	173864204	173865204	LINC00263|hela|ENSG00000234741|upEE	chr1	173864379	173864413	GTF2F1|K562	34
chr1	173864204	173865204	LINC00263|hela|ENSG00000234741|upEE	chr1	173864367	173864382	PTBP1|K562	15
chr1	173864204	173865204	LINC00263|hela|ENSG00000234741|upEE	chr1	173864255	173864269	YBX3|K562	14
chr1	173864204	173865204	LINC00263|hela|ENSG00000234741|upEE	chr1	173864870	173864883	FASTKD2|HepG2	13
chr1	173864204	173865204	LINC00263|hela|ENSG00000234741|upEE	chr1	173864702	173864742	TIAL1|HeLa	40
chr1	173864204	173865204	LINC00263|hela|ENSG00000234741|upEE	chr1	173864405	173864415	HNRNPC|HepG2	10
chr1	173864204	173865204	LINC00263|hela|ENSG00000234741|upEE	chr1	173864483	173864506	IGF2BP1|K562	23
chr1	173864204	173865204	LINC00263|hela|ENSG00000234741|upEE	chr1	173864383	173864431	SRSF7|K562	48
chr1	173864204	173865204	LINC00263|hela|ENSG00000234741|upEE	chr1	173864849	173864901	AKAP8L|K562	52
chr1	173864204	173865204	LINC00263|hela|ENSG00000234741|upEE	chr1	173864151	173864221	NSUN2|K562	17
chr1	173864204	173865204	LINC00263|hela|ENSG00000234741|upEE	chr1	173864831	173864896	EIF3D|HepG2	65
chr1	173864204	173865204	LINC00263|hela|ENSG00000234741|upEE	chr1	173864690	173864695	MTPAP|K562	5
chr1	173864204	173865204	LINC00263|hela|ENSG00000234741|upEE	chr1	173864491	173864509	U2AF1|K562	18
chr1	173864204	173865204	LINC00263|hela|ENSG00000234741|upEE	chr1	173864838	173864909	BUD13|HepG2	71
chr1	173864204	173865204	LINC00263|hela|ENSG00000234741|upEE	chr1	173865169	173865194	FASTKD2|K562	25
chr1	173864204	173865204	LINC00263|hela|ENSG00000234741|upEE	chr1	173864835	173864851	GPKOW|K562	16
chr1	173864204	173865204	LINC00263|hela|ENSG00000234741|upEE	chr1	173864853	173864904	POLR2G|HepG2	51
chr1	173864204	173865204	LINC00263|hela|ENSG00000234741|upEE	chr1	173864632	173864697	SAFB2|K562	65
chr1	173864204	173865204	LINC00263|hela|ENSG00000234741|upEE	chr1	173864711	173864752	KHSRP|K562	41
chr1	173864204	173865204	LINC00263|hela|ENSG00000234741|upEE	chr1	173864418	173864428	SMNDC1|K562	10
chr1	173864204	173865204	LINC00263|hela|ENSG00000234741|upEE	chr1	173865147	173865198	SUPV3L1|HepG2	51
chr1	173864204	173865204	LINC00263|hela|ENSG00000234741|upEE	chr1	173864572	173864582	SFPQ|HepG2	10
chr1	173864204	173865204	LINC00263|hela|ENSG00000234741|upEE	chr1	173864367	173864375	DDX24|K562	8
chr1	173864204	173865204	LINC00263|hela|ENSG00000234741|upEE	chr1	173864868	173864904	TRA2A|HepG2	36
chr1	173864204	173865204	LINC00263|hela|ENSG00000234741|upEE	chr1	173864157	173864210	UCHL5|K562	6
chr1	173864204	173865204	LINC00263|hela|ENSG00000234741|upEE	chr1	173864151	173864209	EWSR1|K562	5
chr1	173864204	173865204	LINC00263|hela|ENSG00000234741|upEE	chr1	173864474	173864503	DDX42|K562	29
chr1	173864204	173865204	LINC00263|hela|ENSG00000234741|upEE	chr1	173864362	173864444	RBM5|HepG2	82
chr1	173864204	173865204	LINC00263|hela|ENSG00000234741|upEE	chr1	173864489	173864512	SLTM|K562	23
chr1	173864204	173865204	LINC00263|hela|ENSG00000234741|upEE	chr1	173864256	173864276	YBX3|K562	20
chr1	173864204	173865204	LINC00263|hela|ENSG00000234741|upEE	chr1	173864839	173864879	HNRNPU|K562	40
chr1	173864204	173865204	LINC00263|hela|ENSG00000234741|upEE	chr1	173864846	173864900	NOLC1|K562	54
chr1	173864204	173865204	LINC00263|hela|ENSG00000234741|upEE	chr1	173864377	173864405	GRWD1|HepG2	28
chr1	173864204	173865204	LINC00263|hela|ENSG00000234741|upEE	chr1	173864261	173864292	PPIL4|K562	31
chr1	173864204	173865204	LINC00263|hela|ENSG00000234741|upEE	chr1	173865137	173865172	DDX42|K562	35
chr1	173864204	173865204	LINC00263|hela|ENSG00000234741|upEE	chr1	173864366	173864381	GNL3|K562	15
chr1	173864204	173865204	LINC00263|hela|ENSG00000234741|upEE	chr1	173864405	173864413	PTBP1|K562	8
chr1	173864204	173865204	LINC00263|hela|ENSG00000234741|upEE	chr1	173864362	173864389	RBM22|K562	27
chr1	173864204	173865204	LINC00263|hela|ENSG00000234741|upEE	chr1	173864413	173864458	GEMIN5|K562	45
chr1	173864204	173865204	LINC00263|hela|ENSG00000234741|upEE	chr1	173864494	173864504	FXR2|K562	10
chr1	173864204	173865204	LINC00263|hela|ENSG00000234741|upEE	chr1	173865173	173865183	EIF3H|HepG2	10
chr1	173864204	173865204	LINC00263|hela|ENSG00000234741|upEE	chr1	173864861	173864892	AARS|K562	31
chr1	173864204	173865204	LINC00263|hela|ENSG00000234741|upEE	chr1	173864256	173864308	RBFOX2|K562	52
chr1	173864204	173865204	LINC00263|hela|ENSG00000234741|upEE	chr1	173864151	173864215	QKI|K562	11
chr1	173864204	173865204	LINC00263|hela|ENSG00000234741|upEE	chr1	173864849	173864890	CSTF2|HepG2	41
chr1	173864204	173865204	LINC00263|hela|ENSG00000234741|upEE	chr1	173864624	173864639	TAF15|HepG2	15
chr1	173864204	173865204	LINC00263|hela|ENSG00000234741|upEE	chr1	173864404	173864417	MTPAP|K562	13
chr1	173864204	173865204	LINC00263|hela|ENSG00000234741|upEE	chr1	173864366	173864435	NPM1|K562	69
chr1	173864204	173865204	LINC00263|hela|ENSG00000234741|upEE	chr1	173864341	173864424	U2AF2|HepG2	83
chr1	173864204	173865204	LINC00263|hela|ENSG00000234741|upEE	chr1	173864856	173864866	SMNDC1|K562	10
chr1	173864204	173865204	LINC00263|hela|ENSG00000234741|upEE	chr1	173864162	173864210	SUPV3L1|HepG2	6
chr1	173864204	173865204	LINC00263|hela|ENSG00000234741|upEE	chr1	173864367	173864439	GTF2F1|HepG2	72
chr1	173864204	173865204	LINC00263|hela|ENSG00000234741|upEE	chr1	173864855	173864909	AKAP8L|K562	54
chr1	173864204	173865204	LINC00263|hela|ENSG00000234741|upEE	chr1	173864376	173864415	SRSF1|K562	39
chr1	173864204	173865204	LINC00263|hela|ENSG00000234741|upEE	chr1	173864475	173864517	HNRNPL|K562	42
chr1	173864204	173865204	LINC00263|hela|ENSG00000234741|upEE	chr1	173864402	173864414	EXOSC5|K562	12
chr1	173864204	173865204	LINC00263|hela|ENSG00000234741|upEE	chr1	173864684	173864705	ZNF622|K562	21
chr1	173864204	173865204	LINC00263|hela|ENSG00000234741|upEE	chr1	173864682	173864690	YBX3|K562	8
chr1	173864204	173865204	LINC00263|hela|ENSG00000234741|upEE	chr1	173864858	173864902	TROVE2|K562	44
chr1	173864204	173865204	LINC00263|hela|ENSG00000234741|upEE	chr1	173864428	173864501	TIA1|HepG2	73
chr1	173864204	173865204	LINC00263|hela|ENSG00000234741|upEE	chr1	173865154	173865197	RBM15|HepG2	43
chr1	173864204	173865204	LINC00263|hela|ENSG00000234741|upEE	chr1	173864366	173864434	LIN28B|HepG2	68
chr1	173864204	173865204	LINC00263|hela|ENSG00000234741|upEE	chr1	173864471	173864486	PRPF8|K562	15
chr1	173864204	173865204	LINC00263|hela|ENSG00000234741|upEE	chr1	173865152	173865192	SAFB2|K562	40
chr1	173864204	173865204	LINC00263|hela|ENSG00000234741|upEE	chr1	173864177	173864212	NOLC1|K562	8
chr1	173864204	173865204	LINC00263|hela|ENSG00000234741|upEE	chr1	173864159	173864214	MTPAP|K562	10
chr1	173864204	173865204	LINC00263|hela|ENSG00000234741|upEE	chr1	173864438	173864453	KHSRP|K562	15
chr1	173864204	173865204	LINC00263|hela|ENSG00000234741|upEE	chr1	173864675	173864704	DDX24|K562	29
chr1	173864204	173865204	LINC00263|hela|ENSG00000234741|upEE	chr1	173864832	173864834	NOLC1|HepG2	2
chr1	173864204	173865204	LINC00263|hela|ENSG00000234741|upEE	chr1	173864482	173864515	NOLC1|K562	33
chr1	173864204	173865204	LINC00263|hela|ENSG00000234741|upEE	chr1	173864371	173864377	TRA2A|K562	6
chr1	173864204	173865204	LINC00263|hela|ENSG00000234741|upEE	chr1	173864154	173864218	METAP2|K562	14
chr1	173864204	173865204	LINC00263|hela|ENSG00000234741|upEE	chr1	173865161	173865199	AKAP8L|K562	38
chr1	173864204	173865204	LINC00263|hela|ENSG00000234741|upEE	chr1	173864211	173864217	XRCC6|HepG2	6
chr1	173864204	173865204	LINC00263|hela|ENSG00000234741|upEE	chr1	173865158	173865200	EFTUD2|HepG2	42
chr1	173864204	173865204	LINC00263|hela|ENSG00000234741|upEE	chr1	173864155	173864207	DDX24|K562	3
chr1	173864204	173865204	LINC00263|hela|ENSG00000234741|upEE	chr1	173864359	173864446	KHDRBS1|K562	87
chr1	173864204	173865204	LINC00263|hela|ENSG00000234741|upEE	chr1	173865170	173865177	KHSRP|K562	7
chr1	173864204	173865204	LINC00263|hela|ENSG00000234741|upEE	chr1	173865170	173865175	QKI|HepG2	5
chr1	173864204	173865204	LINC00263|hela|ENSG00000234741|upEE	chr1	173864495	173864519	EFTUD2|K562	24
chr1	173864204	173865204	LINC00263|hela|ENSG00000234741|upEE	chr1	173864161	173864208	FASTKD2|HepG2	4
chr1	173864204	173865204	LINC00263|hela|ENSG00000234741|upEE	chr1	173865169	173865193	SF3A3|HepG2	24
chr1	173864204	173865204	LINC00263|hela|ENSG00000234741|upEE	chr1	173864836	173864903	BCCIP|HepG2	67
chr1	173864204	173865204	LINC00263|hela|ENSG00000234741|upEE	chr1	173864366	173864438	QKI|HepG2	72
chr1	173864204	173865204	LINC00263|hela|ENSG00000234741|upEE	chr1	173864674	173864736	GPKOW|K562	62
chr1	173864204	173865204	LINC00263|hela|ENSG00000234741|upEE	chr1	173864830	173864850	RBFOX2|K562	20
chr1	173864204	173865204	LINC00263|hela|ENSG00000234741|upEE	chr1	173864487	173864497	YBX3|K562	10
chr1	173864204	173865204	LINC00263|hela|ENSG00000234741|upEE	chr1	173864790	173864796	TIA1|HepG2	6
chr1	173864204	173865204	LINC00263|hela|ENSG00000234741|upEE	chr1	173864461	173864526	CDC40|HepG2	65
chr1	173864204	173865204	LINC00263|hela|ENSG00000234741|upEE	chr1	173864154	173864212	EIF3D|HepG2	8
chr1	173864204	173865204	LINC00263|hela|ENSG00000234741|upEE	chr1	173864854	173864904	FASTKD2|K562	50
chr1	173864204	173865204	LINC00263|hela|ENSG00000234741|upEE	chr1	173865174	173865187	KHDRBS1|K562	13
chr1	173864204	173865204	LINC00263|hela|ENSG00000234741|upEE	chr1	173865151	173865197	TIA1|HepG2	46
chr1	173864204	173865204	LINC00263|hela|ENSG00000234741|upEE	chr1	173864856	173864902	GTF2F1|HepG2	46
chr1	173864204	173865204	LINC00263|hela|ENSG00000234741|upEE	chr1	173864416	173864450	HLTF|K562	34
chr1	173864204	173865204	LINC00263|hela|ENSG00000234741|upEE	chr1	173864367	173864377	RPS5|K562	10
chr1	173864204	173865204	LINC00263|hela|ENSG00000234741|upEE	chr1	173864325	173864384	KHSRP|K562	59
chr1	173864204	173865204	LINC00263|hela|ENSG00000234741|upEE	chr1	173864184	173864206	BUD13|K562	2
chr1	173864204	173865204	LINC00263|hela|ENSG00000234741|upEE	chr1	173864679	173864713	DHX30|K562	34
chr1	173864204	173865204	LINC00263|hela|ENSG00000234741|upEE	chr1	173864161	173864219	RBM15|K562	15
chr1	173864204	173865204	LINC00263|hela|ENSG00000234741|upEE	chr1	173864365	173864432	PPIL4|K562	67
chr1	173864204	173865204	LINC00263|hela|ENSG00000234741|upEE	chr1	173864829	173864841	KHSRP|K562	12
chr1	173864204	173865204	LINC00263|hela|ENSG00000234741|upEE	chr1	173864367	173864412	TNRC6A|K562	45
chr1	173864204	173865204	LINC00263|hela|ENSG00000234741|upEE	chr1	173864417	173864437	DKC1|HepG2	20
chr1	173864204	173865204	LINC00263|hela|ENSG00000234741|upEE	chr1	173864371	173864423	NCBP2|HepG2	52
chr1	173864204	173865204	LINC00263|hela|ENSG00000234741|upEE	chr1	173864367	173864376	EXOSC5|K562	9
chr1	173864204	173865204	LINC00263|hela|ENSG00000234741|upEE	chr1	173864161	173864211	LIN28B|HepG2	7
chr1	173864204	173865204	LINC00263|hela|ENSG00000234741|upEE	chr1	173865164	173865191	EWSR1|K562	27
chr1	173864204	173865204	LINC00263|hela|ENSG00000234741|upEE	chr1	173865155	173865199	GEMIN5|K562	44
chr1	173864204	173865204	LINC00263|hela|ENSG00000234741|upEE	chr1	173864842	173864870	HNRNPM|K562	28
chr1	173864204	173865204	LINC00263|hela|ENSG00000234741|upEE	chr1	173864689	173864704	UCHL5|K562	15
chr1	173864204	173865204	LINC00263|hela|ENSG00000234741|upEE	chr1	173865159	173865195	NONO|K562	36
chr1	173864204	173865204	LINC00263|hela|ENSG00000234741|upEE	chr1	173864831	173864841	PTBP1|K562	10
chr1	173864204	173865204	LINC00263|hela|ENSG00000234741|upEE	chr1	173864381	173864435	GNL3|K562	54
chr1	173864204	173865204	LINC00263|hela|ENSG00000234741|upEE	chr1	173864383	173864469	KHDRBS1|K562	86
chr1	173864204	173865204	LINC00263|hela|ENSG00000234741|upEE	chr1	173864161	173864222	CPSF6|HEK293	18
chr1	173864204	173865204	LINC00263|hela|ENSG00000234741|upEE	chr1	173864369	173864399	HNRNPA1|HepG2	30
chr1	173864204	173865204	LINC00263|hela|ENSG00000234741|upEE	chr1	173864498	173864507	ZNF622|K562	9
chr1	173864204	173865204	LINC00263|hela|ENSG00000234741|upEE	chr1	173864450	173864471	PRPF8|K562	21
chr1	173864204	173865204	LINC00263|hela|ENSG00000234741|upEE	chr1	173865154	173865196	TBRG4|HepG2	42
chr1	173864204	173865204	LINC00263|hela|ENSG00000234741|upEE	chr1	173864378	173864399	RBM5|HepG2	21
chr1	173864204	173865204	LINC00263|hela|ENSG00000234741|upEE	chr1	173864396	173864409	NOLC1|HepG2	13
chr1	173864204	173865204	LINC00263|hela|ENSG00000234741|upEE	chr1	173864367	173864424	SLBP|K562	57
chr1	173864204	173865204	LINC00263|hela|ENSG00000234741|upEE	chr1	173864413	173864450	PTBP1|HepG2	37
chr1	173864204	173865204	LINC00263|hela|ENSG00000234741|upEE	chr1	173864367	173864424	XPO5|HepG2	57
chr1	173864204	173865204	LINC00263|hela|ENSG00000234741|upEE	chr1	173864163	173864206	LSM11|HepG2	2
chr1	173864204	173865204	LINC00263|hela|ENSG00000234741|upEE	chr1	173864832	173864862	U2AF1|K562	30
chr1	173864204	173865204	LINC00263|hela|ENSG00000234741|upEE	chr1	173864833	173864853	DHX30|HepG2	20
chr1	173864204	173865204	LINC00263|hela|ENSG00000234741|upEE	chr1	173864367	173864382	DDX3X|K562	15
chr1	173864204	173865204	LINC00263|hela|ENSG00000234741|upEE	chr1	173864152	173864216	TROVE2|HepG2	12
chr1	173864204	173865204	LINC00263|hela|ENSG00000234741|upEE	chr1	173864436	173864469	TIA1|K562	33
chr1	173864204	173865204	LINC00263|hela|ENSG00000234741|upEE	chr1	173864171	173864211	AGGF1|HepG2	7
chr1	173864204	173865204	LINC00263|hela|ENSG00000234741|upEE	chr1	173864175	173864212	IGF2BP1|HepG2	8
chr1	173864204	173865204	LINC00263|hela|ENSG00000234741|upEE	chr1	173864370	173864426	TAF15|HepG2	56
chr1	173864204	173865204	LINC00263|hela|ENSG00000234741|upEE	chr1	173864404	173864414	LSM11|K562	10
chr1	173864204	173865204	LINC00263|hela|ENSG00000234741|upEE	chr1	173864255	173864307	LSM11|HepG2	52
chr1	173864204	173865204	LINC00263|hela|ENSG00000234741|upEE	chr1	173865187	173865198	GPKOW|K562	11
chr1	173864204	173865204	LINC00263|hela|ENSG00000234741|upEE	chr1	173864151	173864211	FKBP4|HepG2	7
chr1	173864204	173865204	LINC00263|hela|ENSG00000234741|upEE	chr1	173864374	173864380	TROVE2|HepG2	6
chr1	173864204	173865204	LINC00263|hela|ENSG00000234741|upEE	chr1	173864480	173864494	SRSF7|K562	14
chr1	173864204	173865204	LINC00263|hela|ENSG00000234741|upEE	chr1	173864159	173864218	CSTF2T|HepG2	14
chr1	173864204	173865204	LINC00263|hela|ENSG00000234741|upEE	chr1	173864667	173864713	U2AF2|K562	46
chr1	173864204	173865204	LINC00263|hela|ENSG00000234741|upEE	chr1	173864413	173864445	FXR1|K562	32
chr1	173864204	173865204	LINC00263|hela|ENSG00000234741|upEE	chr1	173865142	173865149	EFTUD2|K562	7
chr1	173864204	173865204	LINC00263|hela|ENSG00000234741|upEE	chr1	173864413	173864464	GPKOW|K562	51
chr1	173864204	173865204	LINC00263|hela|ENSG00000234741|upEE	chr1	173864830	173864858	U2AF1|K562	28
chr1	173864204	173865204	LINC00263|hela|ENSG00000234741|upEE	chr1	173864852	173864877	EIF4G2|K562	25
chr1	173864204	173865204	LINC00263|hela|ENSG00000234741|upEE	chr1	173864400	173864413	PTBP1|HepG2	13
chr1	173864204	173865204	LINC00263|hela|ENSG00000234741|upEE	chr1	173864156	173864219	RPS5|HepG2	15
chr1	173864204	173865204	LINC00263|hela|ENSG00000234741|upEE	chr1	173864161	173864210	PPIL4|K562	6
chr1	173864204	173865204	LINC00263|hela|ENSG00000234741|upEE	chr1	173864367	173864422	PTBP1PTBP2|HeLa	55
chr1	173864204	173865204	LINC00263|hela|ENSG00000234741|upEE	chr1	173864367	173864420	TARDBP|K562	53
chr1	173864204	173865204	LINC00263|hela|ENSG00000234741|upEE	chr1	173865144	173865177	EIF4G2|K562	33
chr1	173864204	173865204	LINC00263|hela|ENSG00000234741|upEE	chr1	173864258	173864265	NOLC1|K562	7
chr1	173864204	173865204	LINC00263|hela|ENSG00000234741|upEE	chr1	173864835	173864900	GTF2F1|K562	65
chr1	173864204	173865204	LINC00263|hela|ENSG00000234741|upEE	chr1	173864380	173864446	SRSF7|K562	66
chr1	173864204	173865204	LINC00263|hela|ENSG00000234741|upEE	chr1	173864155	173864214	TNRC6A|K562	10
chr1	173864204	173865204	LINC00263|hela|ENSG00000234741|upEE	chr1	173864832	173864854	LARP4|K562	22
chr1	173864204	173865204	LINC00263|hela|ENSG00000234741|upEE	chr1	173864153	173864210	PCBP2|HepG2	6
chr1	173864204	173865204	LINC00263|hela|ENSG00000234741|upEE	chr1	173864849	173864867	SF3B4|K562	18
chr1	173864204	173865204	LINC00263|hela|ENSG00000234741|upEE	chr1	173864822	173864853	RBM22|HepG2	31
chr1	173864204	173865204	LINC00263|hela|ENSG00000234741|upEE	chr1	173864677	173864690	METAP2|K562	13
chr1	173864204	173865204	LINC00263|hela|ENSG00000234741|upEE	chr1	173864365	173864400	RBFOX2|K562	35
chr1	173864204	173865204	LINC00263|hela|ENSG00000234741|upEE	chr1	173864363	173864365	SMNDC1|K562	2
chr1	173864204	173865204	LINC00263|hela|ENSG00000234741|upEE	chr1	173864368	173864378	SRSF1|K562	10
chr1	173864204	173865204	LINC00263|hela|ENSG00000234741|upEE	chr1	173864894	173864920	HNRNPC|HepG2	26
chr1	173864204	173865204	LINC00263|hela|ENSG00000234741|upEE	chr1	173864849	173864860	PTBP1|HepG2	11
chr1	173864204	173865204	LINC00263|hela|ENSG00000234741|upEE	chr1	173864466	173864517	CDC40|HepG2	51
chr1	173864204	173865204	LINC00263|hela|ENSG00000234741|upEE	chr1	173864727	173864749	SF3B4|K562	22
chr1	173864204	173865204	LINC00263|hela|ENSG00000234741|upEE	chr1	173865186	173865197	RBM22|HepG2	11
chr1	173864204	173865204	LINC00263|hela|ENSG00000234741|upEE	chr1	173864836	173864854	ILF3|K562	18
chr1	173864204	173865204	LINC00263|hela|ENSG00000234741|upEE	chr1	173864369	173864423	EIF4G2|K562	54
chr1	173864204	173865204	LINC00263|hela|ENSG00000234741|upEE	chr1	173864838	173864894	LARP4|HepG2	56
chr1	173864204	173865204	LINC00263|hela|ENSG00000234741|upEE	chr1	173864366	173864441	RPS11|K562	75
chr1	173864204	173865204	LINC00263|hela|ENSG00000234741|upEE	chr1	173864371	173864419	IGF2BP1|K562	48
chr1	173864204	173865204	LINC00263|hela|ENSG00000234741|upEE	chr1	173864423	173864441	SF3B1|K562	18
chr1	173864204	173865204	LINC00263|hela|ENSG00000234741|upEE	chr1	173864155	173864219	GRSF1|HepG2	15
chr1	173864204	173865204	LINC00263|hela|ENSG00000234741|upEE	chr1	173864167	173864213	GEMIN5|K562	9
chr1	173864204	173865204	LINC00263|hela|ENSG00000234741|upEE	chr1	173864830	173864855	EXOSC5|K562	25
chr1	173864204	173865204	LINC00263|hela|ENSG00000234741|upEE	chr1	173864702	173864722	CSTF2|HEK293	20
chr1	173864204	173865204	LINC00263|hela|ENSG00000234741|upEE	chr1	173865167	173865192	DHX30|HepG2	25
chr1	173864204	173865204	LINC00263|hela|ENSG00000234741|upEE	chr1	173864400	173864415	RBFOX2|K562	15
chr1	173864204	173865204	LINC00263|hela|ENSG00000234741|upEE	chr1	173865169	173865195	PCBP2|HepG2	26
chr1	173864204	173865204	LINC00263|hela|ENSG00000234741|upEE	chr1	173864375	173864421	LARP4|HepG2	46
chr1	173864204	173865204	LINC00263|hela|ENSG00000234741|upEE	chr1	173864275	173864304	RPS5|HepG2	29
chr1	173864204	173865204	LINC00263|hela|ENSG00000234741|upEE	chr1	173864367	173864422	AGO2|HeLa	55
chr1	173864204	173865204	LINC00263|hela|ENSG00000234741|upEE	chr1	173864366	173864382	MTPAP|K562	16
chr1	173864204	173865204	LINC00263|hela|ENSG00000234741|upEE	chr1	173864367	173864376	DROSHA|K562	9
chr1	173864204	173865204	LINC00263|hela|ENSG00000234741|upEE	chr1	173864868	173864904	TROVE2|HepG2	36
chr1	173864204	173865204	LINC00263|hela|ENSG00000234741|upEE	chr1	173864152	173864218	XRCC6|HepG2	14
chr1	173864204	173865204	LINC00263|hela|ENSG00000234741|upEE	chr1	173864615	173864653	CDC40|HepG2	38
chr1	173864204	173865204	LINC00263|hela|ENSG00000234741|upEE	chr1	173864782	173864801	SLTM|K562	19
chr1	173864204	173865204	LINC00263|hela|ENSG00000234741|upEE	chr1	173865155	173865161	SF3B4|K562	6
chr1	173864204	173865204	LINC00263|hela|ENSG00000234741|upEE	chr1	173864832	173864854	SND1|K562	22
chr1	173864204	173865204	LINC00263|hela|ENSG00000234741|upEE	chr1	173864837	173864897	FKBP4|HepG2	60
chr1	173864204	173865204	LINC00263|hela|ENSG00000234741|upEE	chr1	173864266	173864308	DDX6|K562	42
chr1	173864204	173865204	LINC00263|hela|ENSG00000234741|upEE	chr1	173864843	173864851	SF3B1|K562	8
chr1	173864204	173865204	LINC00263|hela|ENSG00000234741|upEE	chr1	173864674	173864710	AGGF1|K562	36
chr1	173864204	173865204	LINC00263|hela|ENSG00000234741|upEE	chr1	173864256	173864272	BUD13|K562	16
chr1	173864204	173865204	LINC00263|hela|ENSG00000234741|upEE	chr1	173864159	173864212	KHDRBS1|K562	8
chr1	173864204	173865204	LINC00263|hela|ENSG00000234741|upEE	chr1	173864367	173864403	PTBP1|HepG2	36
chr1	173864204	173865204	LINC00263|hela|ENSG00000234741|upEE	chr1	173864844	173864888	FXR2|K562	44
chr1	173864204	173865204	LINC00263|hela|ENSG00000234741|upEE	chr1	173865157	173865196	CSTF2|HepG2	39
chr1	173864204	173865204	LINC00263|hela|ENSG00000234741|upEE	chr1	173864837	173864905	RPS5|K562	68
chr1	173864204	173865204	LINC00263|hela|ENSG00000234741|upEE	chr1	173864622	173864661	PRPF8|K562	39
chr1	173864204	173865204	LINC00263|hela|ENSG00000234741|upEE	chr1	173864438	173864449	PTBP1|HepG2	11
chr1	173864204	173865204	LINC00263|hela|ENSG00000234741|upEE	chr1	173864367	173864377	LARP7|HepG2	10
chr1	173864204	173865204	LINC00263|hela|ENSG00000234741|upEE	chr1	173864267	173864297	TAF15|K562	30
chr1	173864204	173865204	LINC00263|hela|ENSG00000234741|upEE	chr1	173864377	173864408	FAM120A|HepG2	31
chr1	173864204	173865204	LINC00263|hela|ENSG00000234741|upEE	chr1	173865164	173865175	FAM120A|HepG2	11
chr1	173864204	173865204	LINC00263|hela|ENSG00000234741|upEE	chr1	173864382	173864405	PTBP1|K562	23
chr1	173864204	173865204	LINC00263|hela|ENSG00000234741|upEE	chr1	173864368	173864423	HNRNPK|K562	55
chr1	173864204	173865204	LINC00263|hela|ENSG00000234741|upEE	chr1	173864154	173864215	EIF3H|HepG2	11
chr1	173864204	173865204	LINC00263|hela|ENSG00000234741|upEE	chr1	173864376	173864411	XRN2|HepG2	35
chr1	173864204	173865204	LINC00263|hela|ENSG00000234741|upEE	chr1	173864847	173864904	DKC1|HepG2	57
chr1	173864204	173865204	LINC00263|hela|ENSG00000234741|upEE	chr1	173864690	173864698	YBX3|K562	8
chr1	173864204	173865204	LINC00263|hela|ENSG00000234741|upEE	chr1	173864437	173864457	KHSRP|K562	20
chr1	173864204	173865204	LINC00263|hela|ENSG00000234741|upEE	chr1	173864672	173864705	BUD13|K562	33
chr1	173864204	173865204	LINC00263|hela|ENSG00000234741|upEE	chr1	173864369	173864426	CSTF2T|HepG2	57
chr1	173864204	173865204	LINC00263|hela|ENSG00000234741|upEE	chr1	173865155	173865192	KHSRP|K562	37
chr1	173864204	173865204	LINC00263|hela|ENSG00000234741|upEE	chr1	173864858	173864877	TROVE2|K562	19
chr1	173864204	173865204	LINC00263|hela|ENSG00000234741|upEE	chr1	173864174	173864208	ZNF622|K562	4
chr1	173864204	173865204	LINC00263|hela|ENSG00000234741|upEE	chr1	173864261	173864296	SRSF7|K562	35
chr1	173864204	173865204	LINC00263|hela|ENSG00000234741|upEE	chr1	173864369	173864444	FXR1|K562	75
chr1	173864204	173865204	LINC00263|hela|ENSG00000234741|upEE	chr1	173864827	173864847	ILF3|HepG2	20
chr1	173864204	173865204	LINC00263|hela|ENSG00000234741|upEE	chr1	173864150	173864209	NONO|K562	5
chr1	173864204	173865204	LINC00263|hela|ENSG00000234741|upEE	chr1	173864163	173864209	RBM22|K562	5
chr1	173864204	173865204	LINC00263|hela|ENSG00000234741|upEE	chr1	173865153	173865161	GPKOW|K562	8
chr1	173864204	173865204	LINC00263|hela|ENSG00000234741|upEE	chr1	173864367	173864422	CSTF2|HEK293	55
chr1	173864204	173865204	LINC00263|hela|ENSG00000234741|upEE	chr1	173865154	173865198	GRWD1|HepG2	44
chr1	173864204	173865204	LINC00263|hela|ENSG00000234741|upEE	chr1	173864680	173864687	HNRNPA1|K562	7
chr1	173864204	173865204	LINC00263|hela|ENSG00000234741|upEE	chr1	173864478	173864519	KHDRBS1|K562	41
chr1	173864204	173865204	LINC00263|hela|ENSG00000234741|upEE	chr1	173865155	173865195	FAM120A|K562	40
chr1	173864204	173865204	LINC00263|hela|ENSG00000234741|upEE	chr1	173864367	173864400	RPS3|K562	33
chr1	173864204	173865204	LINC00263|hela|ENSG00000234741|upEE	chr1	173864839	173864895	NONO|K562	56
chr1	173864204	173865204	LINC00263|hela|ENSG00000234741|upEE	chr1	173864367	173864386	EIF3D|HepG2	19
chr1	173864204	173865204	LINC00263|hela|ENSG00000234741|upEE	chr1	173864660	173864735	EFTUD2|K562	75
chr1	173864204	173865204	LINC00263|hela|ENSG00000234741|upEE	chr1	173864400	173864427	DDX6|K562	27
chr1	173864204	173865204	LINC00263|hela|ENSG00000234741|upEE	chr1	173864860	173864899	RBM22|K562	39
chr1	173864204	173865204	LINC00263|hela|ENSG00000234741|upEE	chr1	173864496	173864515	PRPF8|K562	19
chr1	173864204	173865204	LINC00263|hela|ENSG00000234741|upEE	chr1	173864848	173864868	TRA2A|HepG2	20
chr1	173864204	173865204	LINC00263|hela|ENSG00000234741|upEE	chr1	173865162	173865189	RBM15|K562	27
chr1	173864204	173865204	LINC00263|hela|ENSG00000234741|upEE	chr1	173865155	173865196	LSM11|HepG2	41
chr1	173864204	173865204	LINC00263|hela|ENSG00000234741|upEE	chr1	173864676	173864697	LIN28B|K562	21
chr1	173864204	173865204	LINC00263|hela|ENSG00000234741|upEE	chr1	173865156	173865184	FASTKD2|HepG2	28
chr1	173864204	173865204	LINC00263|hela|ENSG00000234741|upEE	chr1	173864832	173864905	FXR1|K562	73
chr1	173864204	173865204	LINC00263|hela|ENSG00000234741|upEE	chr1	173864702	173864722	CSTF2|HeLa	20
chr1	173864204	173865204	LINC00263|hela|ENSG00000234741|upEE	chr1	173864696	173864704	YBX3|K562	8
chr1	173864204	173865204	LINC00263|hela|ENSG00000234741|upEE	chr1	173864413	173864438	PPIL4|K562	25
chr1	173864204	173865204	LINC00263|hela|ENSG00000234741|upEE	chr1	173864157	173864220	RPS3|HepG2	16
chr1	173864204	173865204	LINC00263|hela|ENSG00000234741|upEE	chr1	173864854	173864904	XRCC6|HepG2	50
chr1	173864204	173865204	LINC00263|hela|ENSG00000234741|upEE	chr1	173864668	173864710	U2AF1|K562	42
chr1	173864204	173865204	LINC00263|hela|ENSG00000234741|upEE	chr1	173864394	173864402	ZNF622|K562	8
chr1	173864204	173865204	LINC00263|hela|ENSG00000234741|upEE	chr1	173864835	173864903	HNRNPK|K562	68
chr1	173864204	173865204	LINC00263|hela|ENSG00000234741|upEE	chr1	173864707	173864746	SF3A3|HepG2	39
chr1	173864204	173865204	LINC00263|hela|ENSG00000234741|upEE	chr1	173864381	173864403	RBM27|K562	22
chr1	173864204	173865204	LINC00263|hela|ENSG00000234741|upEE	chr1	173864858	173864890	DDX3X|K562	32
chr1	173864204	173865204	LINC00263|hela|ENSG00000234741|upEE	chr1	173864367	173864441	SLTM|HepG2	74
chr1	173864204	173865204	LINC00263|hela|ENSG00000234741|upEE	chr1	173864834	173864911	PPIL4|K562	77
chr1	173864204	173865204	LINC00263|hela|ENSG00000234741|upEE	chr1	173864855	173864904	TRA2A|K562	49
chr1	173864204	173865204	LINC00263|hela|ENSG00000234741|upEE	chr1	173864371	173864403	HNRNPU|K562	32
chr1	173864204	173865204	LINC00263|hela|ENSG00000234741|upEE	chr1	173864854	173864904	ILF3|K562	50
chr1	173864204	173865204	LINC00263|hela|ENSG00000234741|upEE	chr1	173864368	173864412	NKRF|HepG2	44
chr1	173864204	173865204	LINC00263|hela|ENSG00000234741|upEE	chr1	173864398	173864413	XRCC6|HepG2	15
chr1	173864204	173865204	LINC00263|hela|ENSG00000234741|upEE	chr1	173864834	173864893	SRSF9|HepG2	59
chr1	173864204	173865204	LINC00263|hela|ENSG00000234741|upEE	chr1	173864259	173864275	DHX30|K562	16
chr1	173864204	173865204	LINC00263|hela|ENSG00000234741|upEE	chr1	173864150	173864209	TARDBP|K562	5
chr1	173864204	173865204	LINC00263|hela|ENSG00000234741|upEE	chr1	173864681	173864705	PUS1|K562	24
chr1	173864204	173865204	LINC00263|hela|ENSG00000234741|upEE	chr1	173864152	173864213	NKRF|HepG2	9
chr1	173864204	173865204	LINC00263|hela|ENSG00000234741|upEE	chr1	173864367	173864402	TAF15|NA	35
chr1	173864204	173865204	LINC00263|hela|ENSG00000234741|upEE	chr1	173864860	173864889	CDC40|HepG2	29
chr1	173864204	173865204	LINC00263|hela|ENSG00000234741|upEE	chr1	173864501	173864507	DDX6|K562	6
chr1	173864204	173865204	LINC00263|hela|ENSG00000234741|upEE	chr1	173864839	173864900	HNRNPK|HepG2	61
chr1	173864204	173865204	LINC00263|hela|ENSG00000234741|upEE	chr1	173865156	173865180	ZNF622|K562	24
chr1	173864204	173865204	LINC00263|hela|ENSG00000234741|upEE	chr1	173865152	173865196	DDX6|K562	44
chr1	173864204	173865204	LINC00263|hela|ENSG00000234741|upEE	chr1	173864261	173864269	TBRG4|K562	8
chr1	173864204	173865204	LINC00263|hela|ENSG00000234741|upEE	chr1	173864834	173864857	TBRG4|K562	23
chr1	173864204	173865204	LINC00263|hela|ENSG00000234741|upEE	chr1	173864485	173864504	HNRNPU|K562	19
chr1	173864204	173865204	LINC00263|hela|ENSG00000234741|upEE	chr1	173864415	173864444	RBFOX2|K562	29
chr1	173864204	173865204	LINC00263|hela|ENSG00000234741|upEE	chr1	173865163	173865187	PRPF8|K562	24
chr1	173864204	173865204	LINC00263|hela|ENSG00000234741|upEE	chr1	173864834	173864904	PTBP1|K562	70
chr1	173864204	173865204	LINC00263|hela|ENSG00000234741|upEE	chr1	173864381	173864427	DDX6|HepG2	46
chr1	173864204	173865204	LINC00263|hela|ENSG00000234741|upEE	chr1	173864368	173864377	BUD13|HepG2	9
chr1	173864204	173865204	LINC00263|hela|ENSG00000234741|upEE	chr1	173864301	173864377	QKI|K562	76
chr1	173864204	173865204	LINC00263|hela|ENSG00000234741|upEE	chr1	173864673	173864705	EIF4G1|K562	32
chr1	173864204	173865204	LINC00263|hela|ENSG00000234741|upEE	chr1	173864703	173864750	SMNDC1|HepG2	47
chr1	173864204	173865204	LINC00263|hela|ENSG00000234741|upEE	chr1	173865123	173865159	HNRNPC|HepG2	36
chr1	173864204	173865204	LINC00263|hela|ENSG00000234741|upEE	chr1	173864616	173864681	PRPF8|HepG2	65
chr1	173864204	173865204	LINC00263|hela|ENSG00000234741|upEE	chr1	173864830	173864856	DDX3X|K562	26
chr1	173864204	173865204	LINC00263|hela|ENSG00000234741|upEE	chr1	173864677	173864706	DHX30|K562	29
chr1	173864204	173865204	LINC00263|hela|ENSG00000234741|upEE	chr1	173864476	173864506	U2AF1|HepG2	30
chr1	173864204	173865204	LINC00263|hela|ENSG00000234741|upEE	chr1	173865179	173865198	CDC40|HepG2	19
chr1	173864204	173865204	LINC00263|hela|ENSG00000234741|upEE	chr1	173865145	173865182	HNRNPC|HeLa	37
chr1	173864204	173865204	LINC00263|hela|ENSG00000234741|upEE	chr1	173864412	173864448	TNRC6A|K562	36
chr1	173864204	173865204	LINC00263|hela|ENSG00000234741|upEE	chr1	173865152	173865196	ZNF622|K562	44
chr1	173864204	173865204	LINC00263|hela|ENSG00000234741|upEE	chr1	173864830	173864892	EWSR1|K562	62
chr1	173864204	173865204	LINC00263|hela|ENSG00000234741|upEE	chr1	173864453	173864472	KHSRP|K562	19
chr1	173864204	173865204	LINC00263|hela|ENSG00000234741|upEE	chr1	173864400	173864440	RPS5|K562	40
chr1	173864204	173865204	LINC00263|hela|ENSG00000234741|upEE	chr1	173865151	173865197	POLR2G|HepG2	46
chr1	173864204	173865204	LINC00263|hela|ENSG00000234741|upEE	chr1	173864170	173864206	ILF3|HepG2	2
chr1	173864204	173865204	LINC00263|hela|ENSG00000234741|upEE	chr1	173864783	173864822	KHSRP|K562	39
chr1	173864204	173865204	LINC00263|hela|ENSG00000234741|upEE	chr1	173864377	173864414	BUD13|K562	37
chr1	173864204	173865204	LINC00263|hela|ENSG00000234741|upEE	chr1	173864367	173864442	TIAL1|HeLa	75
chr1	173864204	173865204	LINC00263|hela|ENSG00000234741|upEE	chr1	173864211	173864215	NOLC1|HepG2	4
chr1	173864204	173865204	LINC00263|hela|ENSG00000234741|upEE	chr1	173864874	173864903	HNRNPUL1|K562	29
chr1	173864204	173865204	LINC00263|hela|ENSG00000234741|upEE	chr1	173864368	173864381	PTBP1|HepG2	13
chr1	173864204	173865204	LINC00263|hela|ENSG00000234741|upEE	chr1	173864365	173864436	LIN28B|HepG2	71
chr1	173864204	173865204	LINC00263|hela|ENSG00000234741|upEE	chr1	173864854	173864903	SND1|K562	49
chr1	173864204	173865204	LINC00263|hela|ENSG00000234741|upEE	chr1	173864628	173864647	SF3B4|K562	19
chr1	173864204	173865204	LINC00263|hela|ENSG00000234741|upEE	chr1	173864823	173864857	HNRNPC|HepG2	34
chr1	173864204	173865204	LINC00263|hela|ENSG00000234741|upEE	chr1	173864376	173864399	TROVE2|HepG2	23
chr1	173864204	173865204	LINC00263|hela|ENSG00000234741|upEE	chr1	173864150	173864225	XRCC6|K562	21
chr1	173864204	173865204	LINC00263|hela|ENSG00000234741|upEE	chr1	173864366	173864431	HNRNPK|HepG2	65
chr1	173864204	173865204	LINC00263|hela|ENSG00000234741|upEE	chr1	173865187	173865196	DDX6|K562	9
chr1	173864204	173865204	LINC00263|hela|ENSG00000234741|upEE	chr1	173864842	173864907	LSM11|HepG2	65
chr1	173864204	173865204	LINC00263|hela|ENSG00000234741|upEE	chr1	173864369	173864378	HLTF|K562	9
chr1	173864204	173865204	LINC00263|hela|ENSG00000234741|upEE	chr1	173864848	173864864	IGF2BP1|HepG2	16
chr1	173864204	173865204	LINC00263|hela|ENSG00000234741|upEE	chr1	173864832	173864908	PUS1|K562	76
chr1	173864204	173865204	LINC00263|hela|ENSG00000234741|upEE	chr1	173864830	173864858	DDX3X|K562	28
chr1	173864204	173865204	LINC00263|hela|ENSG00000234741|upEE	chr1	173865160	173865197	HNRNPL|K562	37
chr1	173864204	173865204	LINC00263|hela|ENSG00000234741|upEE	chr1	173864415	173864441	NPM1|K562	26
chr1	173864204	173865204	LINC00263|hela|ENSG00000234741|upEE	chr1	173865154	173865182	GTF2F1|K562	28
chr1	173864204	173865204	LINC00263|hela|ENSG00000234741|upEE	chr1	173864837	173864879	U2AF2|K562	42
chr1	173864204	173865204	LINC00263|hela|ENSG00000234741|upEE	chr1	173864366	173864388	LIN28B|K562	22
chr1	173864204	173865204	LINC00263|hela|ENSG00000234741|upEE	chr1	173865154	173865182	RBFOX2|K562	28
chr1	173864204	173865204	LINC00263|hela|ENSG00000234741|upEE	chr1	173864871	173864877	NOLC1|HepG2	6
chr1	173864204	173865204	LINC00263|hela|ENSG00000234741|upEE	chr1	173864854	173864902	GTF2F1|HepG2	48
chr1	173864204	173865204	LINC00263|hela|ENSG00000234741|upEE	chr1	173864864	173864896	RBM22|HepG2	32
chr1	173864204	173865204	LINC00263|hela|ENSG00000234741|upEE	chr1	173864386	173864435	EIF4G2|K562	49
chr1	173864204	173865204	LINC00263|hela|ENSG00000234741|upEE	chr1	173864365	173864411	SMNDC1|K562	46
chr1	173864204	173865204	LINC00263|hela|ENSG00000234741|upEE	chr1	173864161	173864206	LIN28B|HepG2	2
chr1	173864204	173865204	LINC00263|hela|ENSG00000234741|upEE	chr1	173864367	173864402	FMR1|HEK293	35
chr1	173864204	173865204	LINC00263|hela|ENSG00000234741|upEE	chr1	173864838	173864889	UPF1|K562	51
chr1	173864204	173865204	LINC00263|hela|ENSG00000234741|upEE	chr1	173864417	173864432	PRPF8|K562	15
chr1	173864204	173865204	LINC00263|hela|ENSG00000234741|upEE	chr1	173864369	173864451	PCBP2|HepG2	82
chr1	173864204	173865204	LINC00263|hela|ENSG00000234741|upEE	chr1	173864831	173864854	XRCC6|HepG2	23
chr1	173864204	173865204	LINC00263|hela|ENSG00000234741|upEE	chr1	173864486	173864507	METAP2|K562	21
chr1	173864204	173865204	LINC00263|hela|ENSG00000234741|upEE	chr1	173864371	173864425	DDX6|K562	54
chr1	173864204	173865204	LINC00263|hela|ENSG00000234741|upEE	chr1	173864367	173864387	LSM11|HepG2	20
chr1	173864204	173865204	LINC00263|hela|ENSG00000234741|upEE	chr1	173864482	173864504	FASTKD2|HepG2	22
chr1	173864204	173865204	LINC00263|hela|ENSG00000234741|upEE	chr1	173864397	173864433	SND1|K562	36
chr1	173864204	173865204	LINC00263|hela|ENSG00000234741|upEE	chr1	173864835	173864854	UCHL5|K562	19
chr1	173864204	173865204	LINC00263|hela|ENSG00000234741|upEE	chr1	173864400	173864415	FASTKD2|K562	15
chr1	173864204	173865204	LINC00263|hela|ENSG00000234741|upEE	chr1	173864188	173864215	FASTKD2|K562	11
chr1	173864204	173865204	LINC00263|hela|ENSG00000234741|upEE	chr1	173864487	173864522	TAF15|HEK293	35
chr1	173864204	173865204	LINC00263|hela|ENSG00000234741|upEE	chr1	173864425	173864446	HNRNPL|HepG2	21
chr1	173864204	173865204	LINC00263|hela|ENSG00000234741|upEE	chr1	173864835	173864901	BCCIP|HepG2	66
chr1	173864204	173865204	LINC00263|hela|ENSG00000234741|upEE	chr1	173864153	173864217	PUM2|K562	13
chr1	173864204	173865204	LINC00263|hela|ENSG00000234741|upEE	chr1	173865157	173865194	TBRG4|K562	37
chr1	173864204	173865204	LINC00263|hela|ENSG00000234741|upEE	chr1	173864367	173864405	DKC1|HepG2	38
chr1	173864204	173865204	LINC00263|hela|ENSG00000234741|upEE	chr1	173864833	173864890	IGF2BP2|K562	57
chr1	173864204	173865204	LINC00263|hela|ENSG00000234741|upEE	chr1	173864367	173864376	TROVE2|HepG2	9
chr1	173864204	173865204	LINC00263|hela|ENSG00000234741|upEE	chr1	173864367	173864413	SRSF7|HepG2	46
chr1	173864204	173865204	LINC00263|hela|ENSG00000234741|upEE	chr1	173864381	173864455	POLR2G|HepG2	74
chr1	173864204	173865204	LINC00263|hela|ENSG00000234741|upEE	chr1	173864874	173864906	DHX30|K562	32
chr1	173864204	173865204	LINC00263|hela|ENSG00000234741|upEE	chr1	173864281	173864310	BUD13|K562	29
chr1	173864204	173865204	LINC00263|hela|ENSG00000234741|upEE	chr1	173864159	173864209	NCBP2|K562	5
chr1	173864204	173865204	LINC00263|hela|ENSG00000234741|upEE	chr1	173864367	173864393	NOLC1|HepG2	26
chr1	173864204	173865204	LINC00263|hela|ENSG00000234741|upEE	chr1	173864366	173864415	RPS3|K562	49
chr1	173864204	173865204	LINC00263|hela|ENSG00000234741|upEE	chr1	173864457	173864482	HNRNPA1|HEK293T	25
chr1	173864204	173865204	LINC00263|hela|ENSG00000234741|upEE	chr1	173864600	173864618	PRPF8|K562	18
chr1	173864204	173865204	LINC00263|hela|ENSG00000234741|upEE	chr1	173864855	173864876	HNRNPA1|HepG2	21
chr1	173864204	173865204	LINC00263|hela|ENSG00000234741|upEE	chr1	173864832	173864890	RBM27|K562	58
chr1	173864204	173865204	LINC00263|hela|ENSG00000234741|upEE	chr1	173864582	173864602	CPSF7|HEK293	20
chr1	173864204	173865204	LINC00263|hela|ENSG00000234741|upEE	chr1	173865162	173865186	TNRC6A|K562	24
chr1	173864204	173865204	LINC00263|hela|ENSG00000234741|upEE	chr1	173864377	173864400	XRCC6|K562	23
chr1	173864204	173865204	LINC00263|hela|ENSG00000234741|upEE	chr1	173864834	173864903	DKC1|HepG2	69
chr1	173864204	173865204	LINC00263|hela|ENSG00000234741|upEE	chr1	173864837	173864882	HNRNPF|HEK293T	45
chr1	173864204	173865204	LINC00263|hela|ENSG00000234741|upEE	chr1	173864377	173864400	TRA2A|K562	23
chr1	173864204	173865204	LINC00263|hela|ENSG00000234741|upEE	chr1	173864404	173864440	FUBP1|K562	36
chr1	173864204	173865204	LINC00263|hela|ENSG00000234741|upEE	chr1	173864153	173864206	NONO|K562	2
chr1	173864204	173865204	LINC00263|hela|ENSG00000234741|upEE	chr1	173864834	173864854	TAF15|HepG2	20
chr1	173864204	173865204	LINC00263|hela|ENSG00000234741|upEE	chr1	173864833	173864854	FASTKD2|K562	21
chr1	173864204	173865204	LINC00263|hela|ENSG00000234741|upEE	chr1	173864835	173864893	HNRNPA1|K562	58
chr1	173864204	173865204	LINC00263|hela|ENSG00000234741|upEE	chr1	173864366	173864412	SF3A3|HepG2	46
chr1	173864204	173865204	LINC00263|hela|ENSG00000234741|upEE	chr1	173864896	173864905	RPS5|K562	9
chr1	173864204	173865204	LINC00263|hela|ENSG00000234741|upEE	chr1	173864672	173864703	SRSF7|K562	31
chr1	173864204	173865204	LINC00263|hela|ENSG00000234741|upEE	chr1	173864833	173864889	CSTF2T|K562	56
chr1	173864204	173865204	LINC00263|hela|ENSG00000234741|upEE	chr1	173864262	173864272	RBM15|HepG2	10
chr1	173864204	173865204	LINC00263|hela|ENSG00000234741|upEE	chr1	173864484	173864516	AGGF1|K562	32
chr1	173864204	173865204	LINC00263|hela|ENSG00000234741|upEE	chr1	173865152	173865166	DDX55|HepG2	14
chr1	173864204	173865204	LINC00263|hela|ENSG00000234741|upEE	chr1	173864365	173864436	CPSF6|K562	71
chr1	173864204	173865204	LINC00263|hela|ENSG00000234741|upEE	chr1	173864681	173864701	HNRNPU|K562	20
chr1	173864204	173865204	LINC00263|hela|ENSG00000234741|upEE	chr1	173864377	173864449	QKI|K562	72
chr1	173864204	173865204	LINC00263|hela|ENSG00000234741|upEE	chr1	173864633	173864662	NUDT21|HEK293	29
chr1	173864204	173865204	LINC00263|hela|ENSG00000234741|upEE	chr1	173864256	173864302	DDX55|HepG2	46
chr1	173864204	173865204	LINC00263|hela|ENSG00000234741|upEE	chr1	173864833	173864904	AUH|HepG2	71
chr1	173864204	173865204	LINC00263|hela|ENSG00000234741|upEE	chr1	173864401	173864415	NPM1|K562	14
chr1	173864204	173865204	LINC00263|hela|ENSG00000234741|upEE	chr1	173864155	173864222	AKAP8L|K562	18
chr1	173864204	173865204	LINC00263|hela|ENSG00000234741|upEE	chr1	173864156	173864208	SRSF7|K562	4
chr1	173864204	173865204	LINC00263|hela|ENSG00000234741|upEE	chr1	173865168	173865190	TARDBP|K562	22
chr1	173864204	173865204	LINC00263|hela|ENSG00000234741|upEE	chr1	173864399	173864415	SRSF1|K562	16
chr1	173864204	173865204	LINC00263|hela|ENSG00000234741|upEE	chr1	173865153	173865162	SF3B4|K562	9
chr1	173864204	173865204	LINC00263|hela|ENSG00000234741|upEE	chr1	173864498	173864527	SF3B1|K562	29
chr1	173864204	173865204	LINC00263|hela|ENSG00000234741|upEE	chr1	173864854	173864887	AGGF1|HepG2	33
chr1	173864204	173865204	LINC00263|hela|ENSG00000234741|upEE	chr1	173864837	173864894	AGGF1|K562	57
chr1	173864204	173865204	LINC00263|hela|ENSG00000234741|upEE	chr1	173864413	173864449	XRCC6|K562	36
chr1	173864204	173865204	LINC00263|hela|ENSG00000234741|upEE	chr1	173864677	173864688	PPIL4|K562	11
chr1	173864204	173865204	LINC00263|hela|ENSG00000234741|upEE	chr1	173864852	173864904	DDX24|K562	52
chr1	173864204	173865204	LINC00263|hela|ENSG00000234741|upEE	chr1	173864671	173864722	AGGF1|HepG2	51
chr1	173864204	173865204	LINC00263|hela|ENSG00000234741|upEE	chr1	173864160	173864208	GRWD1|HepG2	4
chr1	173864204	173865204	LINC00263|hela|ENSG00000234741|upEE	chr1	173864367	173864440	DDX3X|HepG2	73
chr1	173864204	173865204	LINC00263|hela|ENSG00000234741|upEE	chr1	173864835	173864903	DGCR8|HepG2	68
chr1	173864204	173865204	LINC00263|hela|ENSG00000234741|upEE	chr1	173864255	173864298	SRSF7|K562	43
chr1	173864204	173865204	LINC00263|hela|ENSG00000234741|upEE	chr1	173864254	173864302	METAP2|K562	48
chr1	173864204	173865204	LINC00263|hela|ENSG00000234741|upEE	chr1	173864478	173864498	TIA1|K562	20
chr1	173864204	173865204	LINC00263|hela|ENSG00000234741|upEE	chr1	173864372	173864395	IGF2BP2|K562	23
chr1	173864204	173865204	LINC00263|hela|ENSG00000234741|upEE	chr1	173865163	173865191	DDX24|K562	28
chr1	173864204	173865204	LINC00263|hela|ENSG00000234741|upEE	chr1	173864841	173864889	EIF4G2|K562	48
chr1	173864204	173865204	LINC00263|hela|ENSG00000234741|upEE	chr1	173864283	173864311	SUPV3L1|HepG2	28
chr1	173864204	173865204	LINC00263|hela|ENSG00000234741|upEE	chr1	173864175	173864210	FAM120A|HepG2	6
chr1	173864204	173865204	LINC00263|hela|ENSG00000234741|upEE	chr1	173865146	173865176	U2AF1|HepG2	30
chr1	173864204	173865204	LINC00263|hela|ENSG00000234741|upEE	chr1	173864368	173864437	NONO|K562	69
chr1	173864204	173865204	LINC00263|hela|ENSG00000234741|upEE	chr1	173864378	173864400	SF3B4|K562	22
chr1	173864204	173865204	LINC00263|hela|ENSG00000234741|upEE	chr1	173864367	173864442	RTCB|HEK293	75
chr1	173864204	173865204	LINC00263|hela|ENSG00000234741|upEE	chr1	173864413	173864444	TRA2A|K562	31
chr1	173864204	173865204	LINC00263|hela|ENSG00000234741|upEE	chr1	173864858	173864888	PUM2|K562	30
chr1	173864204	173865204	LINC00263|hela|ENSG00000234741|upEE	chr1	173864414	173864433	EXOSC5|K562	19
chr1	173864204	173865204	LINC00263|hela|ENSG00000234741|upEE	chr1	173864857	173864904	NPM1|K562	47
chr1	173864204	173865204	LINC00263|hela|ENSG00000234741|upEE	chr1	173864837	173864882	C17orf85|HEK293	45
chr1	173864204	173865204	LINC00263|hela|ENSG00000234741|upEE	chr1	173864854	173864905	SRSF7|K562	51
chr1	173864204	173865204	LINC00263|hela|ENSG00000234741|upEE	chr1	173865149	173865195	LSM11|HepG2	46
chr1	173864204	173865204	LINC00263|hela|ENSG00000234741|upEE	chr1	173864160	173864211	ILF3|HepG2	7
chr1	173864204	173865204	LINC00263|hela|ENSG00000234741|upEE	chr1	173864366	173864378	SF3B4|K562	12
chr1	173864204	173865204	LINC00263|hela|ENSG00000234741|upEE	chr1	173864151	173864216	FKBP4|HepG2	12
chr1	173864204	173865204	LINC00263|hela|ENSG00000234741|upEE	chr1	173864366	173864400	SF3B4|HepG2	34
chr1	173864204	173865204	LINC00263|hela|ENSG00000234741|upEE	chr1	173864852	173864898	SLTM|K562	46
chr1	173864204	173865204	LINC00263|hela|ENSG00000234741|upEE	chr1	173864828	173864905	NOL12|HepG2	77
chr1	173864204	173865204	LINC00263|hela|ENSG00000234741|upEE	chr1	173864832	173864851	GTF2F1|HepG2	19
chr1	173864204	173865204	LINC00263|hela|ENSG00000234741|upEE	chr1	173864871	173864905	DDX6|K562	34
chr1	173864204	173865204	LINC00263|hela|ENSG00000234741|upEE	chr1	173864472	173864516	TAF15|K562	44
chr1	173864204	173865204	LINC00263|hela|ENSG00000234741|upEE	chr1	173864367	173864457	AARS|K562	90
chr1	173864204	173865204	LINC00263|hela|ENSG00000234741|upEE	chr1	173864855	173864888	U2AF2|K562	33
chr1	173864204	173865204	LINC00263|hela|ENSG00000234741|upEE	chr1	173864461	173864509	BUD13|K562	48
chr1	173864204	173865204	LINC00263|hela|ENSG00000234741|upEE	chr1	173864851	173864905	YWHAG|K562	54
chr1	173864204	173865204	LINC00263|hela|ENSG00000234741|upEE	chr1	173864832	173864873	FAM120A|HepG2	41
chr1	173864204	173865204	LINC00263|hela|ENSG00000234741|upEE	chr1	173864286	173864289	YBX3|K562	3
chr1	173864204	173865204	LINC00263|hela|ENSG00000234741|upEE	chr1	173864833	173864866	TROVE2|HepG2	33
chr1	173864204	173865204	LINC00263|hela|ENSG00000234741|upEE	chr1	173864854	173864893	RBM15|K562	39
chr1	173864204	173865204	LINC00263|hela|ENSG00000234741|upEE	chr1	173865161	173865195	TAF15|HepG2	34
chr1	173864204	173865204	LINC00263|hela|ENSG00000234741|upEE	chr1	173864412	173864456	DROSHA|K562	44
chr1	173864204	173865204	LINC00263|hela|ENSG00000234741|upEE	chr1	173864832	173864881	XRN2|HepG2	49
chr1	173864204	173865204	LINC00263|hela|ENSG00000234741|upEE	chr1	173865189	173865197	GPKOW|K562	8
chr1	173864204	173865204	LINC00263|hela|ENSG00000234741|upEE	chr1	173864379	173864431	UPF1|K562	52
chr1	173864204	173865204	LINC00263|hela|ENSG00000234741|upEE	chr1	173864413	173864443	GPKOW|K562	30
chr1	173864204	173865204	LINC00263|hela|ENSG00000234741|upEE	chr1	173865151	173865191	TIA1|K562	40
chr1	173864204	173865204	LINC00263|hela|ENSG00000234741|upEE	chr1	173864855	173864902	LARP4|K562	47
chr1	173864204	173865204	LINC00263|hela|ENSG00000234741|upEE	chr1	173864843	173864883	IGF2BP3|HepG2	40
chr1	173864204	173865204	LINC00263|hela|ENSG00000234741|upEE	chr1	173864676	173864682	YBX3|K562	6
chr1	173864204	173865204	LINC00263|hela|ENSG00000234741|upEE	chr1	173864667	173864686	PRPF8|K562	19
chr1	173864204	173865204	LINC00263|hela|ENSG00000234741|upEE	chr1	173865161	173865195	RBM5|HepG2	34
chr1	173864204	173865204	LINC00263|hela|ENSG00000234741|upEE	chr1	173864365	173864440	RBM22|HepG2	75
chr1	173864204	173865204	LINC00263|hela|ENSG00000234741|upEE	chr1	173864435	173864444	TRA2A|K562	9
chr1	173864204	173865204	LINC00263|hela|ENSG00000234741|upEE	chr1	173864479	173864514	GEMIN5|K562	35
chr1	173864204	173865204	LINC00263|hela|ENSG00000234741|upEE	chr1	173865154	173865186	RBM22|HepG2	32
chr1	173864204	173865204	LINC00263|hela|ENSG00000234741|upEE	chr1	173864442	173864526	SAFB2|K562	84
chr1	173864204	173865204	LINC00263|hela|ENSG00000234741|upEE	chr1	173864369	173864434	LARP7|K562	65
chr1	173864204	173865204	LINC00263|hela|ENSG00000234741|upEE	chr1	173864874	173864904	TROVE2|HepG2	30
chr1	173864204	173865204	LINC00263|hela|ENSG00000234741|upEE	chr1	173864345	173864371	TIA1|HepG2	26
chr1	173864204	173865204	LINC00263|hela|ENSG00000234741|upEE	chr1	173864896	173864905	EXOSC5|K562	9
chr1	173864204	173865204	LINC00263|hela|ENSG00000234741|upEE	chr1	173864279	173864319	U2AF2|K562	40
chr1	173864204	173865204	LINC00263|hela|ENSG00000234741|upEE	chr1	173864714	173864740	BUD13|K562	26
chr1	173864204	173865204	LINC00263|hela|ENSG00000234741|upEE	chr1	173864373	173864413	GEMIN5|K562	40
chr1	173864204	173865204	LINC00263|hela|ENSG00000234741|upEE	chr1	173864601	173864658	EFTUD2|K562	57
chr1	173864204	173865204	LINC00263|hela|ENSG00000234741|upEE	chr1	173865152	173865198	CDC40|HepG2	46
chr1	173864204	173865204	LINC00263|hela|ENSG00000234741|upEE	chr1	173864370	173864404	FAM120A|K562	34
chr1	173864204	173865204	LINC00263|hela|ENSG00000234741|upEE	chr1	173864366	173864400	XRCC6|HepG2	34
chr1	173864204	173865204	LINC00263|hela|ENSG00000234741|upEE	chr1	173864150	173864211	XRCC6|HepG2	7
chr1	173864204	173865204	LINC00263|hela|ENSG00000234741|upEE	chr1	173864682	173864696	YBX3|K562	14
chr1	173864204	173865204	LINC00263|hela|ENSG00000234741|upEE	chr1	173864414	173864427	BUD13|K562	13
chr1	173864204	173865204	LINC00263|hela|ENSG00000234741|upEE	chr1	173864629	173864650	AGGF1|K562	21
chr1	173864204	173865204	LINC00263|hela|ENSG00000234741|upEE	chr1	173864161	173864221	AGGF1|K562	17
chr1	173864204	173865204	LINC00263|hela|ENSG00000234741|upEE	chr1	173864155	173864205	YWHAG|K562	1
chr1	173864204	173865204	LINC00263|hela|ENSG00000234741|upEE	chr1	173864390	173864418	CSTF2T|HepG2	28
chr1	173864204	173865204	LINC00263|hela|ENSG00000234741|upEE	chr1	173864833	173864852	RBM5|HepG2	19
chr1	173864204	173865204	LINC00263|hela|ENSG00000234741|upEE	chr1	173864155	173864206	U2AF1|HepG2	2
chr1	173864204	173865204	LINC00263|hela|ENSG00000234741|upEE	chr1	173864470	173864540	SAFB2|K562	70
chr1	173864204	173865204	LINC00263|hela|ENSG00000234741|upEE	chr1	173864837	173864882	AGO2|HEK293S	45
chr1	173864204	173865204	LINC00263|hela|ENSG00000234741|upEE	chr1	173864836	173864849	SF3B4|K562	13
chr1	173864204	173865204	LINC00263|hela|ENSG00000234741|upEE	chr1	173864376	173864412	DROSHA|K562	36
chr1	173864204	173865204	LINC00263|hela|ENSG00000234741|upEE	chr1	173864831	173864904	XRCC6|HepG2	73
chr1	173864204	173865204	LINC00263|hela|ENSG00000234741|upEE	chr1	173864871	173864904	PTBP1|K562	33
chr1	173864204	173865204	LINC00263|hela|ENSG00000234741|upEE	chr1	173864829	173864859	SLBP|K562	30
chr1	173864204	173865204	LINC00263|hela|ENSG00000234741|upEE	chr1	173864836	173864887	SUPV3L1|HepG2	51
chr1	173864204	173865204	LINC00263|hela|ENSG00000234741|upEE	chr1	173864676	173864707	HNRNPU|K562	31
chr1	173864204	173865204	LINC00263|hela|ENSG00000234741|upEE	chr1	173864413	173864440	XRCC6|HepG2	27
chr1	173864204	173865204	LINC00263|hela|ENSG00000234741|upEE	chr1	173864834	173864915	TARDBP|K562	81
chr1	173864204	173865204	LINC00263|hela|ENSG00000234741|upEE	chr1	173864405	173864414	PTBP1|K562	9
chr1	173864204	173865204	LINC00263|hela|ENSG00000234741|upEE	chr1	173864366	173864447	DROSHA|K562	81
chr1	173864204	173865204	LINC00263|hela|ENSG00000234741|upEE	chr1	173864368	173864439	LARP7|HepG2	71
chr1	173864204	173865204	LINC00263|hela|ENSG00000234741|upEE	chr1	173864288	173864317	BUD13|HepG2	29
chr1	173864204	173865204	LINC00263|hela|ENSG00000234741|upEE	chr1	173864365	173864433	DGCR8|K562	68
chr1	173864204	173865204	LINC00263|hela|ENSG00000234741|upEE	chr1	173865157	173865196	SF3A3|HepG2	39
chr1	173864204	173865204	LINC00263|hela|ENSG00000234741|upEE	chr1	173864364	173864428	LIN28B|K562	64
chr1	173864204	173865204	LINC00263|hela|ENSG00000234741|upEE	chr1	173864366	173864415	SMNDC1|HepG2	49
chr1	173864204	173865204	LINC00263|hela|ENSG00000234741|upEE	chr1	173864837	173864882	DGCR8|HEK293T	45
chr1	173864204	173865204	LINC00263|hela|ENSG00000234741|upEE	chr1	173864854	173864872	RBM15|K562	18
chr1	173864204	173865204	LINC00263|hela|ENSG00000234741|upEE	chr1	173864439	173864446	PTBP1|K562	7
chr1	173864204	173865204	LINC00263|hela|ENSG00000234741|upEE	chr1	173864162	173864220	HNRNPL|K562	16
chr1	173864204	173865204	LINC00263|hela|ENSG00000234741|upEE	chr1	173864368	173864440	NKRF|HepG2	72
chr1	173864204	173865204	LINC00263|hela|ENSG00000234741|upEE	chr1	173864154	173864216	BCCIP|HepG2	12
chr1	173864204	173865204	LINC00263|hela|ENSG00000234741|upEE	chr1	173864152	173864220	LARP4|K562	16
chr1	173864204	173865204	LINC00263|hela|ENSG00000234741|upEE	chr1	173864392	173864435	SRSF1|HepG2	43
chr1	173864204	173865204	LINC00263|hela|ENSG00000234741|upEE	chr1	173864367	173864439	SND1|K562	72
chr1	173864204	173865204	LINC00263|hela|ENSG00000234741|upEE	chr1	173864856	173864904	ZRANB2|K562	48
chr1	173864204	173865204	LINC00263|hela|ENSG00000234741|upEE	chr1	173864151	173864214	SUGP2|HepG2	10
chr1	173864204	173865204	LINC00263|hela|ENSG00000234741|upEE	chr1	173864454	173864521	EFTUD2|HepG2	67
chr1	173864204	173865204	LINC00263|hela|ENSG00000234741|upEE	chr1	173864829	173864854	HNRNPUL1|K562	25
chr1	173864204	173865204	LINC00263|hela|ENSG00000234741|upEE	chr1	173864159	173864214	METAP2|K562	10
chr1	173864204	173865204	LINC00263|hela|ENSG00000234741|upEE	chr1	173864256	173864288	FAM120A|K562	32
chr1	173864204	173865204	LINC00263|hela|ENSG00000234741|upEE	chr1	173864161	173864215	AARS|K562	11
chr1	173864204	173865204	LINC00263|hela|ENSG00000234741|upEE	chr1	173864839	173864901	PPIL4|K562	62
chr1	173864204	173865204	LINC00263|hela|ENSG00000234741|upEE	chr1	173864837	173864898	SLTM|HepG2	61
chr1	173864204	173865204	LINC00263|hela|ENSG00000234741|upEE	chr1	173864853	173864903	DROSHA|K562	50
chr19	4684309	4685309	LINC00263|hela|ENSG00000142002|upEE	chr19	4684306	4684336	NOLC1|K562	27
chr19	4684309	4685309	LINC00263|hela|ENSG00000142002|upEE	chr19	4684941	4684990	HNRNPK|K562	49
chr19	4684309	4685309	LINC00263|hela|ENSG00000142002|upEE	chr19	4684798	4684837	BUD13|HepG2	39
chr19	4684309	4685309	LINC00263|hela|ENSG00000142002|upEE	chr19	4684560	4684595	FTO|K562	35
chr19	4684309	4685309	LINC00263|hela|ENSG00000142002|upEE	chr19	4684813	4684869	DDX59|HepG2	56
chr19	4684309	4685309	LINC00263|hela|ENSG00000142002|upEE	chr19	4684436	4684479	CDC40|HepG2	43
chr19	4684309	4685309	LINC00263|hela|ENSG00000142002|upEE	chr19	4684692	4684765	LSM11|HepG2	73
chr19	4684309	4685309	LINC00263|hela|ENSG00000142002|upEE	chr19	4684664	4684673	AUH|HepG2	9
chr19	4684309	4685309	LINC00263|hela|ENSG00000142002|upEE	chr19	4684945	4684980	SAFB2|K562	35
chr19	4684309	4685309	LINC00263|hela|ENSG00000142002|upEE	chr19	4684284	4684311	SLTM|K562	2
chr19	4684309	4685309	LINC00263|hela|ENSG00000142002|upEE	chr19	4684574	4684632	TIA1|K562	58
chr19	4684309	4685309	LINC00263|hela|ENSG00000142002|upEE	chr19	4684799	4684808	DDX3X|HepG2	9
chr19	4684309	4685309	LINC00263|hela|ENSG00000142002|upEE	chr19	4684572	4684627	TIA1|K562	55
chr19	4684309	4685309	LINC00263|hela|ENSG00000142002|upEE	chr19	4685306	4685325	SRSF1|HepG2	3
chr19	4684309	4685309	LINC00263|hela|ENSG00000142002|upEE	chr19	4684893	4684918	RBM5|HepG2	25
chr19	4684309	4685309	LINC00263|hela|ENSG00000142002|upEE	chr19	4684593	4684625	RBFOX2|HepG2	32
chr19	4684309	4685309	LINC00263|hela|ENSG00000142002|upEE	chr19	4684728	4684770	GRWD1|HepG2	42
chr19	4684309	4685309	LINC00263|hela|ENSG00000142002|upEE	chr19	4685284	4685341	HNRNPK|K562	25
chr19	4684309	4685309	LINC00263|hela|ENSG00000142002|upEE	chr19	4684609	4684627	AKAP8L|K562	18
chr19	4684309	4685309	LINC00263|hela|ENSG00000142002|upEE	chr19	4684694	4684708	SND1|K562	14
chr19	4684309	4685309	LINC00263|hela|ENSG00000142002|upEE	chr19	4684453	4684456	RBM15|K562	3
chr19	4684309	4685309	LINC00263|hela|ENSG00000142002|upEE	chr19	4684547	4684576	SMNDC1|HepG2	29
chr19	4684309	4685309	LINC00263|hela|ENSG00000142002|upEE	chr19	4684577	4684601	SF3B4|HepG2	24
chr19	4684309	4685309	LINC00263|hela|ENSG00000142002|upEE	chr19	4684674	4684713	LSM11|HepG2	39
chr19	4684309	4685309	LINC00263|hela|ENSG00000142002|upEE	chr19	4684589	4684632	RBM22|HepG2	43
chr19	4684309	4685309	LINC00263|hela|ENSG00000142002|upEE	chr19	4684576	4684625	BUD13|HepG2	49
chr19	4684309	4685309	LINC00263|hela|ENSG00000142002|upEE	chr19	4685297	4685325	SND1|K562	12
chr19	4684309	4685309	LINC00263|hela|ENSG00000142002|upEE	chr19	4684567	4684631	IGF2BP3|HepG2	64
chr19	4684309	4685309	LINC00263|hela|ENSG00000142002|upEE	chr19	4684893	4684914	GRWD1|HepG2	21
chr19	4684309	4685309	LINC00263|hela|ENSG00000142002|upEE	chr19	4684809	4684845	PTBP1|HepG2	36
chr19	4684309	4685309	LINC00263|hela|ENSG00000142002|upEE	chr19	4684590	4684597	CSTF2T|HepG2	7
chr19	4684309	4685309	LINC00263|hela|ENSG00000142002|upEE	chr19	4684782	4684810	YBX3|K562	28
chr19	4684309	4685309	LINC00263|hela|ENSG00000142002|upEE	chr19	4684815	4684840	SUPV3L1|HepG2	25
chr19	4684309	4685309	LINC00263|hela|ENSG00000142002|upEE	chr19	4684567	4684595	BCCIP|HepG2	28
chr19	4684309	4685309	LINC00263|hela|ENSG00000142002|upEE	chr19	4684662	4684677	DDX24|K562	15
chr19	4684309	4685309	LINC00263|hela|ENSG00000142002|upEE	chr19	4684578	4684609	AGGF1|HepG2	31
chr19	4684309	4685309	LINC00263|hela|ENSG00000142002|upEE	chr19	4685285	4685324	RBFOX2|HepG2	24
chr19	4684309	4685309	LINC00263|hela|ENSG00000142002|upEE	chr19	4684689	4684720	SLTM|K562	31
chr19	4684309	4685309	LINC00263|hela|ENSG00000142002|upEE	chr19	4684671	4684697	FTO|K562	26
chr19	4684309	4685309	LINC00263|hela|ENSG00000142002|upEE	chr19	4684401	4684429	SUB1|HepG2	28
chr19	4684309	4685309	LINC00263|hela|ENSG00000142002|upEE	chr19	4684851	4684870	CSTF2T|HepG2	19
chr19	4684309	4685309	LINC00263|hela|ENSG00000142002|upEE	chr19	4684720	4684782	FMR1|K562	62
chr19	4684309	4685309	LINC00263|hela|ENSG00000142002|upEE	chr19	4685034	4685067	EIF3D|HepG2	33
chr19	4684309	4685309	LINC00263|hela|ENSG00000142002|upEE	chr19	4684984	4685044	HNRNPA1|K562	60
chr19	4684309	4685309	LINC00263|hela|ENSG00000142002|upEE	chr19	4684695	4684736	RPS3|HepG2	41
chr19	4684309	4685309	LINC00263|hela|ENSG00000142002|upEE	chr19	4684711	4684767	ZNF622|K562	56
chr19	4684309	4685309	LINC00263|hela|ENSG00000142002|upEE	chr19	4685270	4685350	HNRNPA1|HepG2	39
chr19	4684309	4685309	LINC00263|hela|ENSG00000142002|upEE	chr19	4685258	4685346	RBM15|K562	51
chr19	4684309	4685309	LINC00263|hela|ENSG00000142002|upEE	chr19	4684686	4684747	FMR1|K562	61
chr19	4684309	4685309	LINC00263|hela|ENSG00000142002|upEE	chr19	4684687	4684727	LIN28B|K562	40
chr19	4684309	4685309	LINC00263|hela|ENSG00000142002|upEE	chr19	4684580	4684631	RBM22|K562	51
chr19	4684309	4685309	LINC00263|hela|ENSG00000142002|upEE	chr19	4684578	4684606	TAF15|HepG2	28
chr19	4684309	4685309	LINC00263|hela|ENSG00000142002|upEE	chr19	4684804	4684849	IGF2BP3|HepG2	45
chr19	4684309	4685309	LINC00263|hela|ENSG00000142002|upEE	chr19	4684503	4684541	EFTUD2|K562	38
chr19	4684309	4685309	LINC00263|hela|ENSG00000142002|upEE	chr19	4684941	4684979	RBFOX2|HepG2	38
chr19	4684309	4685309	LINC00263|hela|ENSG00000142002|upEE	chr19	4684600	4684641	TIA1|HepG2	41
chr19	4684309	4685309	LINC00263|hela|ENSG00000142002|upEE	chr19	4684579	4684633	RBFOX2|HepG2	54
chr19	4684309	4685309	LINC00263|hela|ENSG00000142002|upEE	chr19	4684729	4684789	FXR1|K562	60
chr19	4684309	4685309	LINC00263|hela|ENSG00000142002|upEE	chr19	4684394	4684401	SUB1|HepG2	7
chr19	4684309	4685309	LINC00263|hela|ENSG00000142002|upEE	chr19	4684449	4684472	U2AF1|HepG2	23
chr19	4684309	4685309	LINC00263|hela|ENSG00000142002|upEE	chr19	4684580	4684634	EFTUD2|HepG2	54
chr19	4684309	4685309	LINC00263|hela|ENSG00000142002|upEE	chr19	4685295	4685320	SMNDC1|K562	14
chr19	4684309	4685309	LINC00263|hela|ENSG00000142002|upEE	chr19	4684792	4684866	SF3A3|HepG2	74
chr19	4684309	4685309	LINC00263|hela|ENSG00000142002|upEE	chr19	4685297	4685350	PRPF8|K562	12
chr19	4684309	4685309	LINC00263|hela|ENSG00000142002|upEE	chr19	4684578	4684593	UCHL5|HepG2	15
chr19	4684309	4685309	LINC00263|hela|ENSG00000142002|upEE	chr19	4685040	4685071	UCHL5|HepG2	31
chr19	4684309	4685309	LINC00263|hela|ENSG00000142002|upEE	chr19	4685117	4685159	SUPV3L1|HepG2	42
chr19	4684309	4685309	LINC00263|hela|ENSG00000142002|upEE	chr19	4685013	4685080	HNRNPA1|HepG2	67
chr19	4684309	4685309	LINC00263|hela|ENSG00000142002|upEE	chr19	4684662	4684664	AUH|HepG2	2
chr19	4684309	4685309	LINC00263|hela|ENSG00000142002|upEE	chr19	4684558	4684581	BUD13|K562	23
chr19	4684309	4685309	LINC00263|hela|ENSG00000142002|upEE	chr19	4684875	4684908	CSTF2T|K562	33
chr19	4684309	4685309	LINC00263|hela|ENSG00000142002|upEE	chr19	4684933	4684985	HNRNPU|K562	52
chr19	4684309	4685309	LINC00263|hela|ENSG00000142002|upEE	chr19	4684479	4684515	GTF2F1|K562	36
chr19	4684309	4685309	LINC00263|hela|ENSG00000142002|upEE	chr19	4684738	4684766	FASTKD2|HepG2	28
chr19	4684309	4685309	LINC00263|hela|ENSG00000142002|upEE	chr19	4684680	4684736	GRWD1|HepG2	56
chr19	4684309	4685309	LINC00263|hela|ENSG00000142002|upEE	chr19	4685114	4685143	DDX59|HepG2	29
chr19	4684309	4685309	LINC00263|hela|ENSG00000142002|upEE	chr19	4684696	4684750	UCHL5|HepG2	54
chr19	4684309	4685309	LINC00263|hela|ENSG00000142002|upEE	chr19	4684669	4684773	YBX3|K562	104
chr19	4684309	4685309	LINC00263|hela|ENSG00000142002|upEE	chr19	4684791	4684834	PRPF8|HepG2	43
chr19	4684309	4685309	LINC00263|hela|ENSG00000142002|upEE	chr19	4684568	4684624	RBM22|HepG2	56
chr19	4684309	4685309	LINC00263|hela|ENSG00000142002|upEE	chr19	4684661	4684750	PPIG|HepG2	89
chr19	4684309	4685309	LINC00263|hela|ENSG00000142002|upEE	chr19	4684776	4684828	PRPF8|HepG2	52
chr19	4684309	4685309	LINC00263|hela|ENSG00000142002|upEE	chr19	4684668	4684711	UCHL5|HepG2	43
chr19	4684309	4685309	LINC00263|hela|ENSG00000142002|upEE	chr19	4684577	4684618	TROVE2|HepG2	41
chr19	4684309	4685309	LINC00263|hela|ENSG00000142002|upEE	chr19	4684862	4684905	HNRNPK|HepG2	43
chr19	4684309	4685309	LINC00263|hela|ENSG00000142002|upEE	chr19	4685177	4685222	XRN2|K562	45
chr19	4684309	4685309	LINC00263|hela|ENSG00000142002|upEE	chr19	4684801	4684873	SF3B4|HepG2	72
chr19	4684309	4685309	LINC00263|hela|ENSG00000142002|upEE	chr19	4684559	4684596	RBM15|K562	37
chr19	4684309	4685309	LINC00263|hela|ENSG00000142002|upEE	chr19	4684944	4684950	UCHL5|HepG2	6
chr19	4684309	4685309	LINC00263|hela|ENSG00000142002|upEE	chr19	4684736	4684775	BUD13|HepG2	39
chr19	4684309	4685309	LINC00263|hela|ENSG00000142002|upEE	chr19	4684882	4684906	BUD13|HepG2	24
chr19	4684309	4685309	LINC00263|hela|ENSG00000142002|upEE	chr19	4684573	4684631	PRPF8|HepG2	58
chr19	4684309	4685309	LINC00263|hela|ENSG00000142002|upEE	chr19	4684592	4684631	IGF2BP3|HepG2	39
chr19	4684309	4685309	LINC00263|hela|ENSG00000142002|upEE	chr19	4684796	4684799	DDX3X|HepG2	3
chr19	4684309	4685309	LINC00263|hela|ENSG00000142002|upEE	chr19	4685021	4685100	HNRNPA1|HepG2	79
chr19	4684309	4685309	LINC00263|hela|ENSG00000142002|upEE	chr19	4684948	4684984	BUD13|K562	36
chr19	4684309	4685309	LINC00263|hela|ENSG00000142002|upEE	chr19	4684443	4684474	SRSF1|HepG2	31
chr19	4684309	4685309	LINC00263|hela|ENSG00000142002|upEE	chr19	4684468	4684482	RBM15|K562	14
chr19	4684309	4685309	LINC00263|hela|ENSG00000142002|upEE	chr19	4685217	4685233	RBFOX2|K562	16
chr19	4684309	4685309	LINC00263|hela|ENSG00000142002|upEE	chr19	4684433	4684481	U2AF2|K562	48
chr19	4684309	4685309	LINC00263|hela|ENSG00000142002|upEE	chr19	4685035	4685065	BCCIP|HepG2	30
chr19	4684309	4685309	LINC00263|hela|ENSG00000142002|upEE	chr19	4684807	4684882	SF3B4|HepG2	75
chr19	4684309	4685309	LINC00263|hela|ENSG00000142002|upEE	chr19	4684937	4684974	BUD13|HepG2	37
chr19	4684309	4685309	LINC00263|hela|ENSG00000142002|upEE	chr19	4684401	4684434	ZNF622|K562	33
chr19	4684309	4685309	LINC00263|hela|ENSG00000142002|upEE	chr19	4684785	4684819	PRPF8|K562	34
chr19	4684309	4685309	LINC00263|hela|ENSG00000142002|upEE	chr19	4685243	4685270	PTBP1|K562	27
chr19	4684309	4685309	LINC00263|hela|ENSG00000142002|upEE	chr19	4684535	4684628	PRPF8|K562	93
chr19	4684309	4685309	LINC00263|hela|ENSG00000142002|upEE	chr19	4685228	4685268	POLR2G|HepG2	40
chr19	4684309	4685309	LINC00263|hela|ENSG00000142002|upEE	chr19	4684862	4684904	HNRNPK|HepG2	42
chr19	4684309	4685309	LINC00263|hela|ENSG00000142002|upEE	chr19	4684874	4684919	NKRF|HepG2	45
chr19	4684309	4685309	LINC00263|hela|ENSG00000142002|upEE	chr19	4684697	4684722	PUM2|K562	25
chr19	4684309	4685309	LINC00263|hela|ENSG00000142002|upEE	chr19	4685288	4685316	LSM11|HepG2	21
chr19	4684309	4685309	LINC00263|hela|ENSG00000142002|upEE	chr19	4684739	4684763	RBM15|K562	24
chr19	4684309	4685309	LINC00263|hela|ENSG00000142002|upEE	chr19	4684809	4684840	UCHL5|K562	31
chr19	4684309	4685309	LINC00263|hela|ENSG00000142002|upEE	chr19	4684790	4684820	PTBP1|HepG2	30
chr19	4684309	4685309	LINC00263|hela|ENSG00000142002|upEE	chr19	4684571	4684641	TIA1|HepG2	70
chr19	4684309	4685309	LINC00263|hela|ENSG00000142002|upEE	chr19	4684970	4684975	LARP4|HepG2	5
chr19	4684309	4685309	LINC00263|hela|ENSG00000142002|upEE	chr19	4685293	4685308	RBM5|HepG2	15
chr19	4684309	4685309	LINC00263|hela|ENSG00000142002|upEE	chr19	4684934	4685021	HNRNPK|HepG2	87
chr19	4684309	4685309	LINC00263|hela|ENSG00000142002|upEE	chr19	4684666	4684783	DDX55|HepG2	117
chr19	4684309	4685309	LINC00263|hela|ENSG00000142002|upEE	chr19	4684662	4684669	LARP4|HepG2	7
chr19	4684309	4685309	LINC00263|hela|ENSG00000142002|upEE	chr19	4684662	4684704	EIF3H|HepG2	42
chr19	4684309	4685309	LINC00263|hela|ENSG00000142002|upEE	chr19	4684620	4684621	SF3B4|HepG2	1
chr19	4684309	4685309	LINC00263|hela|ENSG00000142002|upEE	chr19	4684661	4684668	LIN28B|HepG2	7
chr19	4684309	4685309	LINC00263|hela|ENSG00000142002|upEE	chr19	4685298	4685348	DROSHA|K562	11
chr19	4684309	4685309	LINC00263|hela|ENSG00000142002|upEE	chr19	4684576	4684595	RBM15|HepG2	19
chr19	4684309	4685309	LINC00263|hela|ENSG00000142002|upEE	chr19	4684682	4684717	RBM15|HepG2	35
chr19	4684309	4685309	LINC00263|hela|ENSG00000142002|upEE	chr19	4684606	4684620	U2AF1|HepG2	14
chr19	4684309	4685309	LINC00263|hela|ENSG00000142002|upEE	chr19	4684941	4685046	HNRNPK|HepG2	105
chr19	4684309	4685309	LINC00263|hela|ENSG00000142002|upEE	chr19	4684687	4684717	SRSF9|HepG2	30
chr19	4684309	4685309	LINC00263|hela|ENSG00000142002|upEE	chr19	4684721	4684768	SND1|HepG2	47
chr19	4684309	4685309	LINC00263|hela|ENSG00000142002|upEE	chr19	4684982	4685002	RBM5|HepG2	20
chr19	4684309	4685309	LINC00263|hela|ENSG00000142002|upEE	chr19	4685304	4685321	LSM11|HepG2	5
chr19	4684309	4685309	LINC00263|hela|ENSG00000142002|upEE	chr19	4685211	4685242	HNRNPA1|K562	31
chr19	4684309	4685309	LINC00263|hela|ENSG00000142002|upEE	chr19	4684593	4684622	SUPV3L1|HepG2	29
chr19	4684309	4685309	LINC00263|hela|ENSG00000142002|upEE	chr19	4685190	4685208	SLTM|HepG2	18
chr19	4684309	4685309	LINC00263|hela|ENSG00000142002|upEE	chr19	4684726	4684755	UCHL5|HepG2	29
chr19	4684309	4685309	LINC00263|hela|ENSG00000142002|upEE	chr19	4684804	4684861	SF3B4|K562	57
chr19	4684309	4685309	LINC00263|hela|ENSG00000142002|upEE	chr19	4684698	4684769	YBX3|K562	71
chr19	4684309	4685309	LINC00263|hela|ENSG00000142002|upEE	chr19	4684392	4684423	DDX55|K562	31
chr19	4684309	4685309	LINC00263|hela|ENSG00000142002|upEE	chr19	4684706	4684765	SUB1|HepG2	59
chr19	4684309	4685309	LINC00263|hela|ENSG00000142002|upEE	chr19	4684574	4684616	BUD13|HepG2	42
chr19	4684309	4685309	LINC00263|hela|ENSG00000142002|upEE	chr19	4685155	4685188	BUD13|HepG2	33
chr19	4684309	4685309	LINC00263|hela|ENSG00000142002|upEE	chr19	4684670	4684711	GRWD1|HepG2	41
chr19	4684309	4685309	LINC00263|hela|ENSG00000142002|upEE	chr19	4685276	4685328	XRN2|HepG2	33
chr19	4684309	4685309	LINC00263|hela|ENSG00000142002|upEE	chr19	4684567	4684636	EFTUD2|HepG2	69
chr19	4684309	4685309	LINC00263|hela|ENSG00000142002|upEE	chr19	4685138	4685174	SUPV3L1|HepG2	36
chr19	4684309	4685309	LINC00263|hela|ENSG00000142002|upEE	chr19	4685230	4685258	DDX59|HepG2	28
chr19	4684309	4685309	LINC00263|hela|ENSG00000142002|upEE	chr19	4684824	4684854	XRN2|HepG2	30
chr19	4684309	4685309	LINC00263|hela|ENSG00000142002|upEE	chr19	4685137	4685169	PRPF8|K562	32
chr19	4684309	4685309	LINC00263|hela|ENSG00000142002|upEE	chr19	4685225	4685243	RBM5|HepG2	18
chr19	4684309	4685309	LINC00263|hela|ENSG00000142002|upEE	chr19	4684933	4684984	XRN2|HepG2	51
chr19	4684309	4685309	LINC00263|hela|ENSG00000142002|upEE	chr19	4684745	4684769	UCHL5|K562	24
chr19	4684309	4685309	LINC00263|hela|ENSG00000142002|upEE	chr19	4684547	4684581	EFTUD2|K562	34
chr19	4684309	4685309	LINC00263|hela|ENSG00000142002|upEE	chr19	4684459	4684483	U2AF2|HepG2	24
chr19	4684309	4685309	LINC00263|hela|ENSG00000142002|upEE	chr19	4685195	4685234	HNRNPK|K562	39
chr19	4684309	4685309	LINC00263|hela|ENSG00000142002|upEE	chr19	4684782	4684810	FMR1|K562	28
chr19	4684309	4685309	LINC00263|hela|ENSG00000142002|upEE	chr19	4684709	4684742	DHX30|HepG2	33
chr19	4684309	4685309	LINC00263|hela|ENSG00000142002|upEE	chr19	4684790	4684819	U2AF2|HepG2	29
chr19	4684309	4685309	LINC00263|hela|ENSG00000142002|upEE	chr19	4684906	4684976	RBM22|HepG2	70
chr19	4684309	4685309	LINC00263|hela|ENSG00000142002|upEE	chr19	4685289	4685350	NKRF|HepG2	20
chr19	4684309	4685309	LINC00263|hela|ENSG00000142002|upEE	chr19	4685279	4685306	HNRNPU|HepG2	27
chr19	4684309	4685309	LINC00263|hela|ENSG00000142002|upEE	chr19	4685280	4685295	SLTM|HepG2	15
chr19	4684309	4685309	LINC00263|hela|ENSG00000142002|upEE	chr19	4684662	4684670	IGF2BP3|HepG2	8
chr19	4684309	4685309	LINC00263|hela|ENSG00000142002|upEE	chr19	4684683	4684749	SRSF9|HepG2	66
chr19	4684309	4685309	LINC00263|hela|ENSG00000142002|upEE	chr19	4685152	4685168	DDX59|HepG2	16
chr19	4684309	4685309	LINC00263|hela|ENSG00000142002|upEE	chr19	4684837	4684868	EFTUD2|K562	31
chr19	4684309	4685309	LINC00263|hela|ENSG00000142002|upEE	chr19	4684938	4684974	GTF2F1|HepG2	36
chr19	4684309	4685309	LINC00263|hela|ENSG00000142002|upEE	chr19	4684842	4684872	RBM5|HepG2	30
chr19	4684309	4685309	LINC00263|hela|ENSG00000142002|upEE	chr19	4684565	4684624	XRN2|HepG2	59
chr19	4684309	4685309	LINC00263|hela|ENSG00000142002|upEE	chr19	4685042	4685053	UCHL5|K562	11
chr19	4684309	4685309	LINC00263|hela|ENSG00000142002|upEE	chr19	4685278	4685342	EWSR1|K562	31
chr19	4684309	4685309	LINC00263|hela|ENSG00000142002|upEE	chr19	4684802	4684825	NKRF|HepG2	23
chr19	4684309	4685309	LINC00263|hela|ENSG00000142002|upEE	chr19	4684680	4684749	UCHL5|K562	69
chr19	4684309	4685309	LINC00263|hela|ENSG00000142002|upEE	chr19	4685297	4685317	HNRNPK|HepG2	12
chr19	4684309	4685309	LINC00263|hela|ENSG00000142002|upEE	chr19	4684588	4684619	BCCIP|HepG2	31
chr19	4684309	4685309	LINC00263|hela|ENSG00000142002|upEE	chr19	4684791	4684809	SMNDC1|K562	18
chr19	4684309	4685309	LINC00263|hela|ENSG00000142002|upEE	chr19	4684685	4684759	SRSF1|HepG2	74
chr19	4684309	4685309	LINC00263|hela|ENSG00000142002|upEE	chr19	4684784	4684810	FAM120A|K562	26
chr19	4684309	4685309	LINC00263|hela|ENSG00000142002|upEE	chr19	4684707	4684743	TNRC6A|K562	36
chr19	4684309	4685309	LINC00263|hela|ENSG00000142002|upEE	chr19	4684699	4684769	RBM15|K562	70
chr19	4684309	4685309	LINC00263|hela|ENSG00000142002|upEE	chr19	4684596	4684604	SF3B4|K562	8
chr19	4684309	4685309	LINC00263|hela|ENSG00000142002|upEE	chr19	4684570	4684622	FAM120A|HepG2	52
chr19	4684309	4685309	LINC00263|hela|ENSG00000142002|upEE	chr19	4684709	4684759	NOLC1|K562	50
chr19	4684309	4685309	LINC00263|hela|ENSG00000142002|upEE	chr19	4684951	4684976	PRPF8|K562	25
chr19	4684309	4685309	LINC00263|hela|ENSG00000142002|upEE	chr19	4685187	4685221	NCBP2|HepG2	34
chr19	4684309	4685309	LINC00263|hela|ENSG00000142002|upEE	chr19	4684747	4684780	METAP2|K562	33
chr19	4684309	4685309	LINC00263|hela|ENSG00000142002|upEE	chr19	4684817	4684842	DDX59|HepG2	25
chr19	4684309	4685309	LINC00263|hela|ENSG00000142002|upEE	chr19	4684662	4684677	BUD13|K562	15
chr19	4684309	4685309	LINC00263|hela|ENSG00000142002|upEE	chr19	4685124	4685173	UCHL5|HepG2	49
chr19	4684309	4685309	LINC00263|hela|ENSG00000142002|upEE	chr19	4684453	4684474	EIF3D|HepG2	21
chr19	4684309	4685309	LINC00263|hela|ENSG00000142002|upEE	chr19	4684542	4684614	XRN2|K562	72
chr19	4684309	4685309	LINC00263|hela|ENSG00000142002|upEE	chr19	4685293	4685305	PRPF8|HepG2	12
chr19	4684309	4685309	LINC00263|hela|ENSG00000142002|upEE	chr19	4685258	4685283	HNRNPU|K562	25
chr19	4684309	4685309	LINC00263|hela|ENSG00000142002|upEE	chr19	4685200	4685224	LSM11|HepG2	24
chr19	4684309	4685309	LINC00263|hela|ENSG00000142002|upEE	chr19	4684941	4684975	NOLC1|K562	34
chr19	4684309	4685309	LINC00263|hela|ENSG00000142002|upEE	chr19	4684546	4684616	PRPF8|HepG2	70
chr19	4684309	4685309	LINC00263|hela|ENSG00000142002|upEE	chr19	4684668	4684689	AGGF1|HepG2	21
chr19	4684309	4685309	LINC00263|hela|ENSG00000142002|upEE	chr19	4684773	4684810	YBX3|K562	37
chr19	4684309	4685309	LINC00263|hela|ENSG00000142002|upEE	chr19	4685103	4685127	XRN2|HepG2	24
chr19	4684309	4685309	LINC00263|hela|ENSG00000142002|upEE	chr19	4684778	4684834	BUD13|K562	56
chr19	4684309	4685309	LINC00263|hela|ENSG00000142002|upEE	chr19	4684686	4684740	NCBP2|HepG2	54
chr19	4684309	4685309	LINC00263|hela|ENSG00000142002|upEE	chr19	4684792	4684822	U2AF2|K562	30
chr19	4684309	4685309	LINC00263|hela|ENSG00000142002|upEE	chr19	4684662	4684676	PRPF8|K562	14
chr19	4684309	4685309	LINC00263|hela|ENSG00000142002|upEE	chr19	4685073	4685104	CSTF2T|HepG2	31
chr19	4684309	4685309	LINC00263|hela|ENSG00000142002|upEE	chr19	4685111	4685146	YWHAG|K562	35
chr19	4684309	4685309	LINC00263|hela|ENSG00000142002|upEE	chr19	4684574	4684644	NKRF|HepG2	70
chr19	4684309	4685309	LINC00263|hela|ENSG00000142002|upEE	chr19	4684573	4684597	CDC40|HepG2	24
chr19	4684309	4685309	LINC00263|hela|ENSG00000142002|upEE	chr19	4684662	4684770	EIF3H|HepG2	108
chr19	4684309	4685309	LINC00263|hela|ENSG00000142002|upEE	chr19	4684596	4684628	RBFOX2|K562	32
chr19	4684309	4685309	LINC00263|hela|ENSG00000142002|upEE	chr19	4684592	4684626	XRCC6|HepG2	34
chr19	4684309	4685309	LINC00263|hela|ENSG00000142002|upEE	chr19	4684275	4684310	MTPAP|K562	1
chr19	4684309	4685309	LINC00263|hela|ENSG00000142002|upEE	chr19	4684855	4684887	FKBP4|HepG2	32
chr19	4684309	4685309	LINC00263|hela|ENSG00000142002|upEE	chr19	4684736	4684772	TROVE2|HepG2	36
chr19	4684309	4685309	LINC00263|hela|ENSG00000142002|upEE	chr19	4684303	4684335	ILF3|HepG2	26
chr19	4684309	4685309	LINC00263|hela|ENSG00000142002|upEE	chr19	4684848	4684897	PCBP2|HepG2	49
chr19	4684309	4685309	LINC00263|hela|ENSG00000142002|upEE	chr19	4684672	4684686	UCHL5|K562	14
chr19	4684309	4685309	LINC00263|hela|ENSG00000142002|upEE	chr19	4684662	4684716	PPIG|HepG2	54
chr19	4684309	4685309	LINC00263|hela|ENSG00000142002|upEE	chr19	4684544	4684592	EWSR1|K562	48
chr19	4684309	4685309	LINC00263|hela|ENSG00000142002|upEE	chr19	4684689	4684697	PUM2|K562	8
chr19	4684309	4685309	LINC00263|hela|ENSG00000142002|upEE	chr19	4684930	4684982	HNRNPK|K562	52
chr19	4684309	4685309	LINC00263|hela|ENSG00000142002|upEE	chr19	4684286	4684319	XPO5|HepG2	10
chr19	4684309	4685309	LINC00263|hela|ENSG00000142002|upEE	chr19	4685294	4685323	MTPAP|K562	15
chr19	4684309	4685309	LINC00263|hela|ENSG00000142002|upEE	chr19	4684785	4684812	FXR2|K562	27
chr19	4684309	4685309	LINC00263|hela|ENSG00000142002|upEE	chr19	4684720	4684772	ZNF622|K562	52
chr19	4684309	4685309	LINC00263|hela|ENSG00000142002|upEE	chr19	4684691	4684755	FXR2|K562	64
chr19	4684309	4685309	LINC00263|hela|ENSG00000142002|upEE	chr19	4684882	4684908	XRN2|HepG2	26
chr19	4684309	4685309	LINC00263|hela|ENSG00000142002|upEE	chr19	4685051	4685061	BUD13|HepG2	10
chr19	4684309	4685309	LINC00263|hela|ENSG00000142002|upEE	chr19	4684678	4684698	FMR1|K562	20
chr19	4684309	4685309	LINC00263|hela|ENSG00000142002|upEE	chr19	4684629	4684666	PTBP1|HepG2	37
chr19	4684309	4685309	LINC00263|hela|ENSG00000142002|upEE	chr19	4684689	4684712	CSTF2T|K562	23
chr19	4684309	4685309	LINC00263|hela|ENSG00000142002|upEE	chr19	4684735	4684775	TARDBP|K562	40
chr7	128476375	128477375	LINC00263|hela|ENSG00000165055|upEE	chr7	128476773	128476913	ZNF622|K562	140
chr7	128476375	128477375	LINC00263|hela|ENSG00000165055|upEE	chr7	128476891	128476959	LSM11|K562	68
chr7	128476375	128477375	LINC00263|hela|ENSG00000165055|upEE	chr7	128476815	128476868	FXR1|K562	53
chr7	128476375	128477375	LINC00263|hela|ENSG00000165055|upEE	chr7	128477199	128477233	RBM15|HepG2	34
chr7	128476375	128477375	LINC00263|hela|ENSG00000165055|upEE	chr7	128476769	128476803	PUM2|K562	34
chr7	128476375	128477375	LINC00263|hela|ENSG00000165055|upEE	chr7	128476797	128476893	UCHL5|HepG2	96
chr7	128476375	128477375	LINC00263|hela|ENSG00000165055|upEE	chr7	128476829	128476867	FMR1|K562	38
chr7	128476375	128477375	LINC00263|hela|ENSG00000165055|upEE	chr7	128476766	128476921	EIF3D|HepG2	155
chr7	128476375	128477375	LINC00263|hela|ENSG00000165055|upEE	chr7	128476832	128476871	RBM15|HepG2	39
chr7	128476375	128477375	LINC00263|hela|ENSG00000165055|upEE	chr7	128476880	128476933	HNRNPK|HepG2	53
chr7	128476375	128477375	LINC00263|hela|ENSG00000165055|upEE	chr7	128476774	128476815	FXR2|K562	41
chr7	128476375	128477375	LINC00263|hela|ENSG00000165055|upEE	chr7	128476877	128476913	FASTKD2|HepG2	36
chr7	128476375	128477375	LINC00263|hela|ENSG00000165055|upEE	chr7	128477165	128477198	EFTUD2|HepG2	33
chr7	128476375	128477375	LINC00263|hela|ENSG00000165055|upEE	chr7	128476908	128476962	EFTUD2|HepG2	54
chr7	128476375	128477375	LINC00263|hela|ENSG00000165055|upEE	chr7	128476766	128476828	DDX3X|K562	62
chr7	128476375	128477375	LINC00263|hela|ENSG00000165055|upEE	chr7	128476879	128476959	RBM15|K562	80
chr7	128476375	128477375	LINC00263|hela|ENSG00000165055|upEE	chr7	128476909	128476950	PPIG|HepG2	41
chr7	128476375	128477375	LINC00263|hela|ENSG00000165055|upEE	chr7	128476759	128476810	RPS5|K562	51
chr7	128476375	128477375	LINC00263|hela|ENSG00000165055|upEE	chr7	128477017	128477063	SF3B4|HepG2	46
chr7	128476375	128477375	LINC00263|hela|ENSG00000165055|upEE	chr7	128476889	128476935	IGF2BP2|K562	46
chr7	128476375	128477375	LINC00263|hela|ENSG00000165055|upEE	chr7	128477316	128477343	SAFB2|K562	27
chr7	128476375	128477375	LINC00263|hela|ENSG00000165055|upEE	chr7	128476760	128476921	ZNF622|K562	161
chr7	128476375	128477375	LINC00263|hela|ENSG00000165055|upEE	chr7	128476831	128476879	FAM120A|K562	48
chr7	128476375	128477375	LINC00263|hela|ENSG00000165055|upEE	chr7	128476766	128476873	DDX3X|K562	107
chr7	128476375	128477375	LINC00263|hela|ENSG00000165055|upEE	chr7	128476860	128476958	FASTKD2|HepG2	98
chr7	128476375	128477375	LINC00263|hela|ENSG00000165055|upEE	chr7	128477225	128477251	NOLC1|K562	26
chr7	128476375	128477375	LINC00263|hela|ENSG00000165055|upEE	chr7	128476871	128476922	PRPF8|HepG2	51
chr7	128476375	128477375	LINC00263|hela|ENSG00000165055|upEE	chr7	128476845	128476884	XRCC6|K562	39
chr7	128476375	128477375	LINC00263|hela|ENSG00000165055|upEE	chr7	128476908	128476917	YWHAG|K562	9
chr7	128476375	128477375	LINC00263|hela|ENSG00000165055|upEE	chr7	128476759	128476811	SRSF1|HepG2	52
chr7	128476375	128477375	LINC00263|hela|ENSG00000165055|upEE	chr7	128476818	128476925	EIF3D|HepG2	107
chr7	128476375	128477375	LINC00263|hela|ENSG00000165055|upEE	chr7	128476775	128476809	LSM11|HepG2	34
chr7	128476375	128477375	LINC00263|hela|ENSG00000165055|upEE	chr7	128476876	128476913	CSTF2|HepG2	37
chr7	128476375	128477375	LINC00263|hela|ENSG00000165055|upEE	chr7	128476911	128476950	SRSF1|HepG2	39
chr7	128476375	128477375	LINC00263|hela|ENSG00000165055|upEE	chr7	128476843	128476944	BUD13|K562	101
chr7	128476375	128477375	LINC00263|hela|ENSG00000165055|upEE	chr7	128476772	128476846	U2AF1|HepG2	74
chr7	128476375	128477375	LINC00263|hela|ENSG00000165055|upEE	chr7	128476780	128476796	FMR1|K562	16
chr7	128476375	128477375	LINC00263|hela|ENSG00000165055|upEE	chr7	128476812	128476911	UCHL5|K562	99
chr7	128476375	128477375	LINC00263|hela|ENSG00000165055|upEE	chr7	128476860	128476923	RBM22|HepG2	63
chr7	128476375	128477375	LINC00263|hela|ENSG00000165055|upEE	chr7	128476858	128476923	PRPF8|HepG2	65
chr7	128476375	128477375	LINC00263|hela|ENSG00000165055|upEE	chr7	128476802	128476832	DDX24|K562	30
chr7	128476375	128477375	LINC00263|hela|ENSG00000165055|upEE	chr7	128476882	128476924	YBX3|K562	42
chr7	128476375	128477375	LINC00263|hela|ENSG00000165055|upEE	chr7	128477022	128477041	RBM5|HepG2	19
chr7	128476375	128477375	LINC00263|hela|ENSG00000165055|upEE	chr7	128476872	128476918	PRPF8|K562	46
chr7	128476375	128477375	LINC00263|hela|ENSG00000165055|upEE	chr7	128476774	128476816	PTBP1|K562	42
chr7	128476375	128477375	LINC00263|hela|ENSG00000165055|upEE	chr7	128476761	128476846	NCBP2|HepG2	85
chr7	128476375	128477375	LINC00263|hela|ENSG00000165055|upEE	chr7	128476782	128476804	NCBP2|K562	22
chr7	128476375	128477375	LINC00263|hela|ENSG00000165055|upEE	chr7	128476839	128476868	SND1|K562	29
chr7	128476375	128477375	LINC00263|hela|ENSG00000165055|upEE	chr7	128476899	128476923	NCBP2|HepG2	24
chr7	128476375	128477375	LINC00263|hela|ENSG00000165055|upEE	chr7	128477203	128477264	SUPV3L1|HepG2	61
chr7	128476375	128477375	LINC00263|hela|ENSG00000165055|upEE	chr7	128477189	128477210	BUD13|K562	21
chr7	128476375	128477375	LINC00263|hela|ENSG00000165055|upEE	chr7	128476868	128476917	PRPF8|K562	49
chr7	128476375	128477375	LINC00263|hela|ENSG00000165055|upEE	chr7	128476878	128476905	RBM15|HepG2	27
chr7	128476375	128477375	LINC00263|hela|ENSG00000165055|upEE	chr7	128476825	128476887	BUD13|HepG2	62
chr7	128476375	128477375	LINC00263|hela|ENSG00000165055|upEE	chr7	128476752	128476830	NCBP2|HepG2	78
chr7	128476375	128477375	LINC00263|hela|ENSG00000165055|upEE	chr7	128476767	128476825	FMR1|K562	58
chr7	128476375	128477375	LINC00263|hela|ENSG00000165055|upEE	chr7	128476781	128476863	UCHL5|K562	82
chr7	128476375	128477375	LINC00263|hela|ENSG00000165055|upEE	chr7	128476798	128476860	SRSF1|HepG2	62
chr7	128476375	128477375	LINC00263|hela|ENSG00000165055|upEE	chr7	128476875	128476917	SF3B4|K562	42
chr7	128476375	128477375	LINC00263|hela|ENSG00000165055|upEE	chr7	128476774	128476807	IGF2BP1|K562	33
chr7	128476375	128477375	LINC00263|hela|ENSG00000165055|upEE	chr7	128476823	128476941	PPIG|HepG2	118
chr7	128476375	128477375	LINC00263|hela|ENSG00000165055|upEE	chr7	128476756	128476819	YBX3|K562	63
chr7	128476375	128477375	LINC00263|hela|ENSG00000165055|upEE	chr7	128476825	128476871	LIN28B|K562	46
chr7	128476375	128477375	LINC00263|hela|ENSG00000165055|upEE	chr7	128477085	128477088	SRSF1|HepG2	3
chr7	128476375	128477375	LINC00263|hela|ENSG00000165055|upEE	chr7	128477024	128477076	SF3B4|HepG2	52
chr7	128476375	128477375	LINC00263|hela|ENSG00000165055|upEE	chr7	128476829	128476849	AGGF1|K562	20
chr7	128476375	128477375	LINC00263|hela|ENSG00000165055|upEE	chr7	128476828	128476877	MTPAP|K562	49
chr7	128476375	128477375	LINC00263|hela|ENSG00000165055|upEE	chr7	128476819	128476945	GRWD1|HepG2	126
chr7	128476375	128477375	LINC00263|hela|ENSG00000165055|upEE	chr7	128477004	128477043	UPF1|K562	39
chr7	128476375	128477375	LINC00263|hela|ENSG00000165055|upEE	chr7	128476830	128476940	YBX3|K562	110
chr7	128476375	128477375	LINC00263|hela|ENSG00000165055|upEE	chr7	128477282	128477333	UCHL5|K562	51
chr7	128476375	128477375	LINC00263|hela|ENSG00000165055|upEE	chr7	128476830	128476954	UCHL5|HepG2	124
chr7	128476375	128477375	LINC00263|hela|ENSG00000165055|upEE	chr7	128476790	128476850	XRCC6|K562	60
chr7	128476375	128477375	LINC00263|hela|ENSG00000165055|upEE	chr7	128477036	128477063	SF3A3|HepG2	27
chr7	128476375	128477375	LINC00263|hela|ENSG00000165055|upEE	chr7	128476762	128476862	SRSF7|K562	100
chr7	128476375	128477375	LINC00263|hela|ENSG00000165055|upEE	chr7	128476919	128476951	TROVE2|K562	32
chr7	128476375	128477375	LINC00263|hela|ENSG00000165055|upEE	chr7	128476812	128476909	RBFOX2|K562	97
chr7	128476375	128477375	LINC00263|hela|ENSG00000165055|upEE	chr7	128476870	128476878	RBM15|HepG2	8
chr7	128476375	128477375	LINC00263|hela|ENSG00000165055|upEE	chr7	128476886	128476931	IGF2BP3|HepG2	45
chr7	128476375	128477375	LINC00263|hela|ENSG00000165055|upEE	chr7	128477035	128477088	XRN2|K562	53
chr7	128476375	128477375	LINC00263|hela|ENSG00000165055|upEE	chr7	128476825	128476860	RBM22|K562	35
chr7	128476375	128477375	LINC00263|hela|ENSG00000165055|upEE	chr7	128476827	128476919	BUD13|HepG2	92
chr7	128476375	128477375	LINC00263|hela|ENSG00000165055|upEE	chr7	128476818	128476876	SRSF1|K562	58
chr7	128476375	128477375	LINC00263|hela|ENSG00000165055|upEE	chr7	128476830	128476863	SRSF1|K562	33
chr7	128476375	128477375	LINC00263|hela|ENSG00000165055|upEE	chr7	128476766	128476958	GRWD1|HepG2	192
chr7	128476375	128477375	LINC00263|hela|ENSG00000165055|upEE	chr7	128476811	128476878	SRSF1|HepG2	67
chr7	128476375	128477375	LINC00263|hela|ENSG00000165055|upEE	chr7	128477304	128477346	FTO|K562	42
chr7	128476375	128477375	LINC00263|hela|ENSG00000165055|upEE	chr7	128476831	128476872	SRSF7|K562	41
chr7	128476375	128477375	LINC00263|hela|ENSG00000165055|upEE	chr7	128476839	128476952	BUD13|K562	113
chr7	128476375	128477375	LINC00263|hela|ENSG00000165055|upEE	chr7	128477165	128477209	PRPF8|K562	44
chr7	128476375	128477375	LINC00263|hela|ENSG00000165055|upEE	chr7	128476828	128476894	DDX3X|K562	66
chr3	50116671	50117671	LINC00263|hela|ENSG00000003756|upEE	chr3	50117199	50117227	EFTUD2|K562	28
chr3	50116671	50117671	LINC00263|hela|ENSG00000003756|upEE	chr3	50117065	50117148	BUD13|K562	83
chr3	50116671	50117671	LINC00263|hela|ENSG00000003756|upEE	chr3	50117405	50117447	RBM22|K562	42
chr3	50116671	50117671	LINC00263|hela|ENSG00000003756|upEE	chr3	50117157	50117169	EIF3D|HepG2	12
chr3	50116671	50117671	LINC00263|hela|ENSG00000003756|upEE	chr3	50117299	50117363	SRSF1|K562	64
chr3	50116671	50117671	LINC00263|hela|ENSG00000003756|upEE	chr3	50117211	50117241	XRN2|HepG2	30
chr3	50116671	50117671	LINC00263|hela|ENSG00000003756|upEE	chr3	50117119	50117177	PTBP1|HepG2	58
chr3	50116671	50117671	LINC00263|hela|ENSG00000003756|upEE	chr3	50117291	50117349	EIF3D|HepG2	58
chr3	50116671	50117671	LINC00263|hela|ENSG00000003756|upEE	chr3	50117105	50117158	RPS3|HepG2	53
chr3	50116671	50117671	LINC00263|hela|ENSG00000003756|upEE	chr3	50117073	50117084	AKAP8L|K562	11
chr3	50116671	50117671	LINC00263|hela|ENSG00000003756|upEE	chr3	50117246	50117339	MTPAP|K562	93
chr3	50116671	50117671	LINC00263|hela|ENSG00000003756|upEE	chr3	50117455	50117516	HNRNPA1|K562	61
chr3	50116671	50117671	LINC00263|hela|ENSG00000003756|upEE	chr3	50117126	50117177	HLTF|K562	51
chr3	50116671	50117671	LINC00263|hela|ENSG00000003756|upEE	chr3	50117000	50117016	XRN2|HepG2	16
chr3	50116671	50117671	LINC00263|hela|ENSG00000003756|upEE	chr3	50117071	50117088	NCBP2|K562	17
chr3	50116671	50117671	LINC00263|hela|ENSG00000003756|upEE	chr3	50117082	50117088	DGCR8|HepG2	6
chr3	50116671	50117671	LINC00263|hela|ENSG00000003756|upEE	chr3	50117250	50117269	GPKOW|K562	19
chr3	50116671	50117671	LINC00263|hela|ENSG00000003756|upEE	chr3	50117229	50117271	SF3A3|HepG2	42
chr3	50116671	50117671	LINC00263|hela|ENSG00000003756|upEE	chr3	50116924	50116934	HNRNPU|HepG2	10
chr3	50116671	50117671	LINC00263|hela|ENSG00000003756|upEE	chr3	50117309	50117354	BCCIP|HepG2	45
chr3	50116671	50117671	LINC00263|hela|ENSG00000003756|upEE	chr3	50117233	50117276	U2AF2|HepG2	43
chr3	50116671	50117671	LINC00263|hela|ENSG00000003756|upEE	chr3	50117316	50117356	CSTF2T|K562	40
chr3	50116671	50117671	LINC00263|hela|ENSG00000003756|upEE	chr3	50117252	50117269	EIF3H|HepG2	17
chr3	50116671	50117671	LINC00263|hela|ENSG00000003756|upEE	chr3	50117319	50117333	U2AF1|HepG2	14
chr3	50116671	50117671	LINC00263|hela|ENSG00000003756|upEE	chr3	50117073	50117102	CPSF6|K562	29
chr3	50116671	50117671	LINC00263|hela|ENSG00000003756|upEE	chr3	50117314	50117338	KHDRBS1|K562	24
chr3	50116671	50117671	LINC00263|hela|ENSG00000003756|upEE	chr3	50117350	50117387	GTF2F1|HepG2	37
chr3	50116671	50117671	LINC00263|hela|ENSG00000003756|upEE	chr3	50117114	50117171	HLTF|K562	57
chr3	50116671	50117671	LINC00263|hela|ENSG00000003756|upEE	chr3	50117250	50117280	YBX3|K562	30
chr3	50116671	50117671	LINC00263|hela|ENSG00000003756|upEE	chr3	50117304	50117354	SLTM|HepG2	50
chr3	50116671	50117671	LINC00263|hela|ENSG00000003756|upEE	chr3	50117119	50117167	UCHL5|HepG2	48
chr3	50116671	50117671	LINC00263|hela|ENSG00000003756|upEE	chr3	50117131	50117173	PRPF8|HepG2	42
chr3	50116671	50117671	LINC00263|hela|ENSG00000003756|upEE	chr3	50117073	50117083	SUB1|HepG2	10
chr3	50116671	50117671	LINC00263|hela|ENSG00000003756|upEE	chr3	50117068	50117102	SRSF7|K562	34
chr3	50116671	50117671	LINC00263|hela|ENSG00000003756|upEE	chr3	50117300	50117350	TIA1|K562	50
chr3	50116671	50117671	LINC00263|hela|ENSG00000003756|upEE	chr3	50117073	50117090	BCCIP|HepG2	17
chr3	50116671	50117671	LINC00263|hela|ENSG00000003756|upEE	chr3	50117305	50117364	SRSF9|HepG2	59
chr3	50116671	50117671	LINC00263|hela|ENSG00000003756|upEE	chr3	50117212	50117224	AGGF1|HepG2	12
chr3	50116671	50117671	LINC00263|hela|ENSG00000003756|upEE	chr3	50117327	50117344	SND1|K562	17
chr3	50116671	50117671	LINC00263|hela|ENSG00000003756|upEE	chr3	50117303	50117345	FAM120A|K562	42
chr3	50116671	50117671	LINC00263|hela|ENSG00000003756|upEE	chr3	50117106	50117172	BUD13|HepG2	66
chr3	50116671	50117671	LINC00263|hela|ENSG00000003756|upEE	chr3	50117073	50117110	CPSF6|K562	37
chr3	50116671	50117671	LINC00263|hela|ENSG00000003756|upEE	chr3	50117073	50117096	LIN28B|HepG2	23
chr3	50116671	50117671	LINC00263|hela|ENSG00000003756|upEE	chr3	50117092	50117155	PTBP1|HepG2	63
chr3	50116671	50117671	LINC00263|hela|ENSG00000003756|upEE	chr3	50117305	50117342	FXR2|K562	37
chr3	50116671	50117671	LINC00263|hela|ENSG00000003756|upEE	chr3	50117399	50117459	TAF15|HepG2	60
chr3	50116671	50117671	LINC00263|hela|ENSG00000003756|upEE	chr3	50117303	50117324	CPSF6|K562	21
chr3	50116671	50117671	LINC00263|hela|ENSG00000003756|upEE	chr3	50117198	50117213	RBM22|HepG2	15
chr3	50116671	50117671	LINC00263|hela|ENSG00000003756|upEE	chr3	50117305	50117346	LARP7|K562	41
chr3	50116671	50117671	LINC00263|hela|ENSG00000003756|upEE	chr3	50117074	50117164	UCHL5|K562	90
chr3	50116671	50117671	LINC00263|hela|ENSG00000003756|upEE	chr3	50117319	50117354	SF3B4|HepG2	35
chr3	50116671	50117671	LINC00263|hela|ENSG00000003756|upEE	chr3	50117248	50117287	GRWD1|HepG2	39
chr3	50116671	50117671	LINC00263|hela|ENSG00000003756|upEE	chr3	50117249	50117282	XRCC6|K562	33
chr3	50116671	50117671	LINC00263|hela|ENSG00000003756|upEE	chr3	50117298	50117357	NOL12|HepG2	59
chr3	50116671	50117671	LINC00263|hela|ENSG00000003756|upEE	chr3	50117396	50117423	FKBP4|HepG2	27
chr3	50116671	50117671	LINC00263|hela|ENSG00000003756|upEE	chr3	50117172	50117271	EFTUD2|HepG2	99
chr3	50116671	50117671	LINC00263|hela|ENSG00000003756|upEE	chr3	50117354	50117379	GRWD1|HepG2	25
chr3	50116671	50117671	LINC00263|hela|ENSG00000003756|upEE	chr3	50117069	50117096	SF3A3|HepG2	27
chr3	50116671	50117671	LINC00263|hela|ENSG00000003756|upEE	chr3	50117119	50117163	NOL12|HepG2	44
chr3	50116671	50117671	LINC00263|hela|ENSG00000003756|upEE	chr3	50117252	50117271	HLTF|K562	19
chr3	50116671	50117671	LINC00263|hela|ENSG00000003756|upEE	chr3	50117297	50117347	NUDT21|HEK293	50
chr3	50116671	50117671	LINC00263|hela|ENSG00000003756|upEE	chr3	50117289	50117363	PTBP1|HepG2	74
chr3	50116671	50117671	LINC00263|hela|ENSG00000003756|upEE	chr3	50117223	50117232	TIA1|K562	9
chr3	50116671	50117671	LINC00263|hela|ENSG00000003756|upEE	chr3	50117291	50117375	UCHL5|HepG2	84
chr3	50116671	50117671	LINC00263|hela|ENSG00000003756|upEE	chr3	50117245	50117356	DDX55|K562	111
chr3	50116671	50117671	LINC00263|hela|ENSG00000003756|upEE	chr3	50117073	50117094	ZNF622|K562	21
chr3	50116671	50117671	LINC00263|hela|ENSG00000003756|upEE	chr3	50117077	50117095	LSM11|K562	18
chr3	50116671	50117671	LINC00263|hela|ENSG00000003756|upEE	chr3	50117306	50117362	SRSF9|HepG2	56
chr3	50116671	50117671	LINC00263|hela|ENSG00000003756|upEE	chr3	50117232	50117296	LSM11|K562	64
chr3	50116671	50117671	LINC00263|hela|ENSG00000003756|upEE	chr3	50117407	50117443	RBM22|K562	36
chr3	50116671	50117671	LINC00263|hela|ENSG00000003756|upEE	chr3	50117085	50117155	RBFOX2|K562	70
chr3	50116671	50117671	LINC00263|hela|ENSG00000003756|upEE	chr3	50117314	50117373	SLTM|K562	59
chr3	50116671	50117671	LINC00263|hela|ENSG00000003756|upEE	chr3	50117078	50117101	EIF3D|HepG2	23
chr3	50116671	50117671	LINC00263|hela|ENSG00000003756|upEE	chr3	50117254	50117328	ZNF622|K562	74
chr3	50116671	50117671	LINC00263|hela|ENSG00000003756|upEE	chr3	50117288	50117359	DDX24|K562	71
chr3	50116671	50117671	LINC00263|hela|ENSG00000003756|upEE	chr3	50117244	50117276	LSM11|HepG2	32
chr3	50116671	50117671	LINC00263|hela|ENSG00000003756|upEE	chr3	50117002	50117031	HNRNPA1|HepG2	29
chr3	50116671	50117671	LINC00263|hela|ENSG00000003756|upEE	chr3	50117565	50117581	IGF2BP3|HepG2	16
chr3	50116671	50117671	LINC00263|hela|ENSG00000003756|upEE	chr3	50117073	50117123	TRA2A|K562	50
chr3	50116671	50117671	LINC00263|hela|ENSG00000003756|upEE	chr3	50117197	50117234	TRA2A|HepG2	37
chr3	50116671	50117671	LINC00263|hela|ENSG00000003756|upEE	chr3	50117315	50117351	IGF2BP2|K562	36
chr3	50116671	50117671	LINC00263|hela|ENSG00000003756|upEE	chr3	50117087	50117167	FAM120A|HepG2	80
chr3	50116671	50117671	LINC00263|hela|ENSG00000003756|upEE	chr3	50117073	50117163	EIF3H|HepG2	90
chr3	50116671	50117671	LINC00263|hela|ENSG00000003756|upEE	chr3	50117426	50117442	XRN2|HepG2	16
chr3	50116671	50117671	LINC00263|hela|ENSG00000003756|upEE	chr3	50117288	50117375	ZNF622|K562	87
chr3	50116671	50117671	LINC00263|hela|ENSG00000003756|upEE	chr3	50117075	50117163	SRSF1|HepG2	88
chr3	50116671	50117671	LINC00263|hela|ENSG00000003756|upEE	chr3	50117259	50117272	NCBP2|HepG2	13
chr3	50116671	50117671	LINC00263|hela|ENSG00000003756|upEE	chr3	50117303	50117359	SND1|HepG2	56
chr3	50116671	50117671	LINC00263|hela|ENSG00000003756|upEE	chr3	50117085	50117120	SRSF1|K562	35
chr3	50116671	50117671	LINC00263|hela|ENSG00000003756|upEE	chr3	50117249	50117273	SLTM|HepG2	24
chr3	50116671	50117671	LINC00263|hela|ENSG00000003756|upEE	chr3	50117105	50117160	IGF2BP3|HepG2	55
chr3	50116671	50117671	LINC00263|hela|ENSG00000003756|upEE	chr3	50117199	50117232	SF3B4|HepG2	33
chr3	50116671	50117671	LINC00263|hela|ENSG00000003756|upEE	chr3	50117296	50117352	BUD13|HepG2	56
chr3	50116671	50117671	LINC00263|hela|ENSG00000003756|upEE	chr3	50117150	50117169	TROVE2|K562	19
chr3	50116671	50117671	LINC00263|hela|ENSG00000003756|upEE	chr3	50117326	50117353	XRN2|K562	27
chr3	50116671	50117671	LINC00263|hela|ENSG00000003756|upEE	chr3	50117073	50117096	NCBP2|HepG2	23
chr3	50116671	50117671	LINC00263|hela|ENSG00000003756|upEE	chr3	50117079	50117110	SRSF9|HepG2	31
chr3	50116671	50117671	LINC00263|hela|ENSG00000003756|upEE	chr3	50117303	50117357	UCHL5|K562	54
chr3	50116671	50117671	LINC00263|hela|ENSG00000003756|upEE	chr3	50117071	50117098	CSTF2T|K562	27
chr3	50116671	50117671	LINC00263|hela|ENSG00000003756|upEE	chr3	50117300	50117355	AUH|HepG2	55
chr3	50116671	50117671	LINC00263|hela|ENSG00000003756|upEE	chr3	50117317	50117358	RBM15|K562	41
chr3	50116671	50117671	LINC00263|hela|ENSG00000003756|upEE	chr3	50117352	50117380	LSM11|HepG2	28
chr3	50116671	50117671	LINC00263|hela|ENSG00000003756|upEE	chr3	50116994	50117051	TAF15|K562	57
chr3	50116671	50117671	LINC00263|hela|ENSG00000003756|upEE	chr3	50117068	50117105	GPKOW|K562	37
chr3	50116671	50117671	LINC00263|hela|ENSG00000003756|upEE	chr3	50116697	50116728	TBRG4|HepG2	31
chr3	50116671	50117671	LINC00263|hela|ENSG00000003756|upEE	chr3	50117082	50117162	UCHL5|K562	80
chr3	50116671	50117671	LINC00263|hela|ENSG00000003756|upEE	chr3	50117485	50117521	RPS5|HepG2	36
chr3	50116671	50117671	LINC00263|hela|ENSG00000003756|upEE	chr3	50117072	50117101	DDX24|K562	29
chr3	50116671	50117671	LINC00263|hela|ENSG00000003756|upEE	chr3	50117222	50117250	CSTF2|HepG2	28
chr3	50116671	50117671	LINC00263|hela|ENSG00000003756|upEE	chr3	50117223	50117280	TRA2A|K562	57
chr3	50116671	50117671	LINC00263|hela|ENSG00000003756|upEE	chr3	50117101	50117169	ZNF622|K562	68
chr3	50116671	50117671	LINC00263|hela|ENSG00000003756|upEE	chr3	50116639	50116677	U2AF1|HepG2	6
chr3	50116671	50117671	LINC00263|hela|ENSG00000003756|upEE	chr3	50117477	50117499	IGF2BP3|HepG2	22
chr3	50116671	50117671	LINC00263|hela|ENSG00000003756|upEE	chr3	50117059	50117127	DDX55|K562	68
chr3	50116671	50117671	LINC00263|hela|ENSG00000003756|upEE	chr3	50117314	50117345	CSTF2|HepG2	31
chr3	50116671	50117671	LINC00263|hela|ENSG00000003756|upEE	chr3	50117150	50117171	DGCR8|HepG2	21
chr3	50116671	50117671	LINC00263|hela|ENSG00000003756|upEE	chr3	50117082	50117126	XRCC6|K562	44
chr3	50116671	50117671	LINC00263|hela|ENSG00000003756|upEE	chr3	50117070	50117106	BUD13|HepG2	36
chr3	50116671	50117671	LINC00263|hela|ENSG00000003756|upEE	chr3	50117073	50117108	GTF2F1|HepG2	35
chr3	50116671	50117671	LINC00263|hela|ENSG00000003756|upEE	chr3	50117322	50117357	XRN2|HepG2	35
chr3	50116671	50117671	LINC00263|hela|ENSG00000003756|upEE	chr3	50117252	50117270	ZNF622|K562	18
chr3	50116671	50117671	LINC00263|hela|ENSG00000003756|upEE	chr3	50117308	50117342	ZRANB2|K562	34
chr3	50116671	50117671	LINC00263|hela|ENSG00000003756|upEE	chr3	50117141	50117173	DDX24|K562	32
chr3	50116671	50117671	LINC00263|hela|ENSG00000003756|upEE	chr3	50117193	50117268	EFTUD2|HepG2	75
chr3	50116671	50117671	LINC00263|hela|ENSG00000003756|upEE	chr3	50117112	50117170	ZNF622|K562	58
chr3	50116671	50117671	LINC00263|hela|ENSG00000003756|upEE	chr3	50117083	50117113	HNRNPU|K562	30
chr3	50116671	50117671	LINC00263|hela|ENSG00000003756|upEE	chr3	50117294	50117362	DDX55|K562	68
chr3	50116671	50117671	LINC00263|hela|ENSG00000003756|upEE	chr3	50117073	50117101	ZNF622|K562	28
chr3	50116671	50117671	LINC00263|hela|ENSG00000003756|upEE	chr3	50117071	50117169	PPIG|HepG2	98
chr3	50116671	50117671	LINC00263|hela|ENSG00000003756|upEE	chr3	50117356	50117378	UCHL5|HepG2	22
chr3	50116671	50117671	LINC00263|hela|ENSG00000003756|upEE	chr3	50117258	50117321	PUM2|K562	63
chr3	50116671	50117671	LINC00263|hela|ENSG00000003756|upEE	chr3	50117106	50117144	YWHAG|K562	38
chr3	50116671	50117671	LINC00263|hela|ENSG00000003756|upEE	chr3	50117206	50117246	SMNDC1|HepG2	40
chr3	50116671	50117671	LINC00263|hela|ENSG00000003756|upEE	chr3	50117080	50117107	EIF3D|HepG2	27
chr3	50116671	50117671	LINC00263|hela|ENSG00000003756|upEE	chr3	50117301	50117359	U2AF1|HepG2	58
chr3	50116671	50117671	LINC00263|hela|ENSG00000003756|upEE	chr3	50117093	50117135	FXR1|K562	42
chr3	50116671	50117671	LINC00263|hela|ENSG00000003756|upEE	chr3	50117292	50117328	LARP4|HepG2	36
chr3	50116671	50117671	LINC00263|hela|ENSG00000003756|upEE	chr3	50117247	50117279	GRWD1|HepG2	32
chr3	50116671	50117671	LINC00263|hela|ENSG00000003756|upEE	chr3	50117071	50117086	PPIG|HepG2	15
chr3	50116671	50117671	LINC00263|hela|ENSG00000003756|upEE	chr3	50117090	50117134	SRSF7|HepG2	44
chr3	50116671	50117671	LINC00263|hela|ENSG00000003756|upEE	chr3	50117185	50117245	DDX55|K562	60
chr3	50116671	50117671	LINC00263|hela|ENSG00000003756|upEE	chr3	50117308	50117352	NOL12|HepG2	44
chr3	50116671	50117671	LINC00263|hela|ENSG00000003756|upEE	chr3	50117311	50117357	PRPF8|HepG2	46
chr3	50116671	50117671	LINC00263|hela|ENSG00000003756|upEE	chr3	50116995	50117043	KHSRP|K562	48
chr3	50116671	50117671	LINC00263|hela|ENSG00000003756|upEE	chr3	50117317	50117350	AGGF1|K562	33
chr3	50116671	50117671	LINC00263|hela|ENSG00000003756|upEE	chr3	50117297	50117328	RPS5|HepG2	31
chr3	50116671	50117671	LINC00263|hela|ENSG00000003756|upEE	chr3	50117251	50117358	MTPAP|K562	107
chr3	50116671	50117671	LINC00263|hela|ENSG00000003756|upEE	chr3	50117407	50117454	RBM22|HepG2	47
chr3	50116671	50117671	LINC00263|hela|ENSG00000003756|upEE	chr3	50117035	50117060	SF3B4|HepG2	25
chr3	50116671	50117671	LINC00263|hela|ENSG00000003756|upEE	chr3	50117302	50117332	AKAP8L|K562	30
chr3	50116671	50117671	LINC00263|hela|ENSG00000003756|upEE	chr3	50117304	50117372	LIN28B|K562	68
chr3	50116671	50117671	LINC00263|hela|ENSG00000003756|upEE	chr3	50117073	50117130	IGF2BP3|HepG2	57
chr3	50116671	50117671	LINC00263|hela|ENSG00000003756|upEE	chr3	50117373	50117426	PRPF8|HepG2	53
chr3	50116671	50117671	LINC00263|hela|ENSG00000003756|upEE	chr3	50117078	50117135	RBFOX2|HepG2	57
chr3	50116671	50117671	LINC00263|hela|ENSG00000003756|upEE	chr3	50117088	50117141	XRCC6|K562	53
chr3	50116671	50117671	LINC00263|hela|ENSG00000003756|upEE	chr3	50117075	50117165	MTPAP|K562	90
chr3	50116671	50117671	LINC00263|hela|ENSG00000003756|upEE	chr3	50117249	50117290	AGGF1|HepG2	41
chr3	50116671	50117671	LINC00263|hela|ENSG00000003756|upEE	chr3	50117286	50117380	NKRF|HepG2	94
chr3	50116671	50117671	LINC00263|hela|ENSG00000003756|upEE	chr3	50117252	50117268	DDX59|HepG2	16
chr3	50116671	50117671	LINC00263|hela|ENSG00000003756|upEE	chr3	50117287	50117384	DDX55|HepG2	97
chr3	50116671	50117671	LINC00263|hela|ENSG00000003756|upEE	chr3	50117156	50117170	BUD13|K562	14
chr3	50116671	50117671	LINC00263|hela|ENSG00000003756|upEE	chr3	50117334	50117375	HNRNPUL1|HepG2	41
chr3	50116671	50117671	LINC00263|hela|ENSG00000003756|upEE	chr3	50117076	50117109	RPS5|K562	33
chr3	50116671	50117671	LINC00263|hela|ENSG00000003756|upEE	chr3	50117101	50117136	DDX24|K562	35
chr3	50116671	50117671	LINC00263|hela|ENSG00000003756|upEE	chr3	50117080	50117157	FASTKD2|HepG2	77
chr3	50116671	50117671	LINC00263|hela|ENSG00000003756|upEE	chr3	50117289	50117375	DGCR8|HepG2	86
chr3	50116671	50117671	LINC00263|hela|ENSG00000003756|upEE	chr3	50117290	50117352	LARP4|HepG2	62
chr3	50116671	50117671	LINC00263|hela|ENSG00000003756|upEE	chr3	50117300	50117363	SRSF1|HepG2	63
chr3	50116671	50117671	LINC00263|hela|ENSG00000003756|upEE	chr3	50117087	50117131	KHDRBS1|K562	44
chr3	50116671	50117671	LINC00263|hela|ENSG00000003756|upEE	chr3	50117360	50117380	EIF3D|HepG2	20
chr3	50116671	50117671	LINC00263|hela|ENSG00000003756|upEE	chr3	50117306	50117346	CSTF2T|HepG2	40
chr3	50116671	50117671	LINC00263|hela|ENSG00000003756|upEE	chr3	50117461	50117499	SMNDC1|K562	38
chr3	50116671	50117671	LINC00263|hela|ENSG00000003756|upEE	chr3	50117278	50117373	PPIG|HepG2	95
chr3	50116671	50117671	LINC00263|hela|ENSG00000003756|upEE	chr3	50117252	50117286	UCHL5|HepG2	34
chr3	50116671	50117671	LINC00263|hela|ENSG00000003756|upEE	chr3	50117113	50117150	AGGF1|HepG2	37
chr3	50116671	50117671	LINC00263|hela|ENSG00000003756|upEE	chr3	50117068	50117114	HLTF|K562	46
chr3	50116671	50117671	LINC00263|hela|ENSG00000003756|upEE	chr3	50117073	50117083	SUPV3L1|HepG2	10
chr3	50116671	50117671	LINC00263|hela|ENSG00000003756|upEE	chr3	50117305	50117315	TROVE2|HepG2	10
chr3	50116671	50117671	LINC00263|hela|ENSG00000003756|upEE	chr3	50117150	50117170	AGGF1|HepG2	20
chr3	50116671	50117671	LINC00263|hela|ENSG00000003756|upEE	chr3	50117117	50117121	DDX55|HepG2	4
chr3	50116671	50117671	LINC00263|hela|ENSG00000003756|upEE	chr3	50117248	50117277	EIF3H|HepG2	29
chr3	50116671	50117671	LINC00263|hela|ENSG00000003756|upEE	chr3	50117069	50117105	NKRF|HepG2	36
chr3	50116671	50117671	LINC00263|hela|ENSG00000003756|upEE	chr3	50117075	50117146	LSM11|HepG2	71
chr3	50116671	50117671	LINC00263|hela|ENSG00000003756|upEE	chr3	50117181	50117187	PRPF8|HepG2	6
chr3	50116671	50117671	LINC00263|hela|ENSG00000003756|upEE	chr3	50117412	50117459	IGF2BP1|HepG2	47
chr3	50116671	50117671	LINC00263|hela|ENSG00000003756|upEE	chr3	50117249	50117320	HLTF|K562	71
chr3	50116671	50117671	LINC00263|hela|ENSG00000003756|upEE	chr3	50117249	50117283	PRPF8|HepG2	34
chr3	50116671	50117671	LINC00263|hela|ENSG00000003756|upEE	chr3	50117137	50117173	GRWD1|HepG2	36
chr3	50116671	50117671	LINC00263|hela|ENSG00000003756|upEE	chr3	50117070	50117105	SMNDC1|HepG2	35
chr3	50116671	50117671	LINC00263|hela|ENSG00000003756|upEE	chr3	50117307	50117366	RBFOX2|K562	59
chr3	50116671	50117671	LINC00263|hela|ENSG00000003756|upEE	chr3	50117313	50117357	RBM22|HepG2	44
chr3	50116671	50117671	LINC00263|hela|ENSG00000003756|upEE	chr3	50117244	50117273	KHDRBS1|K562	29
chr3	50116671	50117671	LINC00263|hela|ENSG00000003756|upEE	chr3	50117096	50117163	TRA2A|HepG2	67
chr3	50116671	50117671	LINC00263|hela|ENSG00000003756|upEE	chr3	50117313	50117348	SMNDC1|HepG2	35
chr3	50116671	50117671	LINC00263|hela|ENSG00000003756|upEE	chr3	50117290	50117328	DHX30|HepG2	38
chr3	50116671	50117671	LINC00263|hela|ENSG00000003756|upEE	chr3	50117002	50117015	GPKOW|K562	13
chr3	50116671	50117671	LINC00263|hela|ENSG00000003756|upEE	chr3	50117299	50117354	FAM120A|HepG2	55
chr3	50116671	50117671	LINC00263|hela|ENSG00000003756|upEE	chr3	50117075	50117125	SND1|HepG2	50
chr3	50116671	50117671	LINC00263|hela|ENSG00000003756|upEE	chr3	50117081	50117159	NOL12|HepG2	78
chr3	50116671	50117671	LINC00263|hela|ENSG00000003756|upEE	chr3	50117073	50117119	UCHL5|HepG2	46
chr3	50116671	50117671	LINC00263|hela|ENSG00000003756|upEE	chr3	50117250	50117294	CSTF2|HepG2	44
chr3	50116671	50117671	LINC00263|hela|ENSG00000003756|upEE	chr3	50117092	50117106	DDX3X|HepG2	14
chr3	50116671	50117671	LINC00263|hela|ENSG00000003756|upEE	chr3	50117107	50117129	EIF4G2|K562	22
chr3	50116671	50117671	LINC00263|hela|ENSG00000003756|upEE	chr3	50117110	50117131	NOLC1|HepG2	21
chr3	50116671	50117671	LINC00263|hela|ENSG00000003756|upEE	chr3	50117254	50117373	SRSF1|HepG2	119
chr3	50116671	50117671	LINC00263|hela|ENSG00000003756|upEE	chr3	50117107	50117154	RBM15|HepG2	47
chr3	50116671	50117671	LINC00263|hela|ENSG00000003756|upEE	chr3	50117313	50117366	PPIL4|K562	53
chr3	50116671	50117671	LINC00263|hela|ENSG00000003756|upEE	chr3	50117328	50117331	BUD13|HepG2	3
chr3	50116671	50117671	LINC00263|hela|ENSG00000003756|upEE	chr3	50117073	50117174	TRA2A|K562	101
chr3	50116671	50117671	LINC00263|hela|ENSG00000003756|upEE	chr3	50117069	50117130	EFTUD2|HepG2	61
chr3	50116671	50117671	LINC00263|hela|ENSG00000003756|upEE	chr3	50116925	50116946	EFTUD2|HepG2	21
chr3	50116671	50117671	LINC00263|hela|ENSG00000003756|upEE	chr3	50117089	50117147	SUB1|HepG2	58
chr3	50116671	50117671	LINC00263|hela|ENSG00000003756|upEE	chr3	50117478	50117521	HNRNPA1|HepG2	43
chr3	50116671	50117671	LINC00263|hela|ENSG00000003756|upEE	chr3	50117141	50117144	PUM2|K562	3
chr3	50116671	50117671	LINC00263|hela|ENSG00000003756|upEE	chr3	50117436	50117459	TROVE2|K562	23
chr3	50116671	50117671	LINC00263|hela|ENSG00000003756|upEE	chr3	50117203	50117245	XRN2|HepG2	42
chr3	50116671	50117671	LINC00263|hela|ENSG00000003756|upEE	chr3	50117141	50117168	METAP2|K562	27
chr3	50116671	50117671	LINC00263|hela|ENSG00000003756|upEE	chr3	50117071	50117099	NOL12|HepG2	28
chr3	50116671	50117671	LINC00263|hela|ENSG00000003756|upEE	chr3	50117073	50117083	TRA2A|HepG2	10
chr3	50116671	50117671	LINC00263|hela|ENSG00000003756|upEE	chr3	50117146	50117171	LSM11|HepG2	25
chr3	50116671	50117671	LINC00263|hela|ENSG00000003756|upEE	chr3	50117306	50117353	FAM120A|HepG2	47
chr3	50116671	50117671	LINC00263|hela|ENSG00000003756|upEE	chr3	50117248	50117278	LARP4|K562	30
chr3	50116671	50117671	LINC00263|hela|ENSG00000003756|upEE	chr3	50117065	50117127	EIF4A3|HeLa	62
chr3	50116671	50117671	LINC00263|hela|ENSG00000003756|upEE	chr3	50117251	50117269	EIF3D|HepG2	18
chr3	50116671	50117671	LINC00263|hela|ENSG00000003756|upEE	chr3	50117286	50117356	UCHL5|HepG2	70
chr3	50116671	50117671	LINC00263|hela|ENSG00000003756|upEE	chr3	50117247	50117283	DDX24|K562	36
chr3	50116671	50117671	LINC00263|hela|ENSG00000003756|upEE	chr3	50117255	50117275	CSTF2T|K562	20
chr3	50116671	50117671	LINC00263|hela|ENSG00000003756|upEE	chr3	50117297	50117326	RBM15|HepG2	29
chr3	50116671	50117671	LINC00263|hela|ENSG00000003756|upEE	chr3	50117316	50117370	DDX42|K562	54
chr3	50116671	50117671	LINC00263|hela|ENSG00000003756|upEE	chr3	50117084	50117132	FXR2|K562	48
chr3	50116671	50117671	LINC00263|hela|ENSG00000003756|upEE	chr3	50117283	50117380	FASTKD2|HepG2	97
chr3	50116671	50117671	LINC00263|hela|ENSG00000003756|upEE	chr3	50117311	50117350	XRCC6|K562	39
chr3	50116671	50117671	LINC00263|hela|ENSG00000003756|upEE	chr3	50117295	50117363	IGF2BP3|HepG2	68
chr3	50116671	50117671	LINC00263|hela|ENSG00000003756|upEE	chr3	50117669	50117713	HNRNPU|HepG2	2
chr3	50116671	50117671	LINC00263|hela|ENSG00000003756|upEE	chr3	50117122	50117153	PPIL4|K562	31
chr3	50116671	50117671	LINC00263|hela|ENSG00000003756|upEE	chr3	50117136	50117173	DDX24|K562	37
chr3	50116671	50117671	LINC00263|hela|ENSG00000003756|upEE	chr3	50117255	50117284	BUD13|HepG2	29
chr3	50116671	50117671	LINC00263|hela|ENSG00000003756|upEE	chr3	50117320	50117374	DROSHA|K562	54
chr3	50116671	50117671	LINC00263|hela|ENSG00000003756|upEE	chr3	50117247	50117285	BUD13|K562	38
chr3	50116671	50117671	LINC00263|hela|ENSG00000003756|upEE	chr3	50117242	50117281	U2AF1|HepG2	39
chr3	50116671	50117671	LINC00263|hela|ENSG00000003756|upEE	chr3	50117074	50117089	SF3B4|K562	15
chr3	50116671	50117671	LINC00263|hela|ENSG00000003756|upEE	chr3	50117284	50117364	FASTKD2|HepG2	80
chr3	50116671	50117671	LINC00263|hela|ENSG00000003756|upEE	chr3	50117305	50117346	RBM15|HepG2	41
chr3	50116671	50117671	LINC00263|hela|ENSG00000003756|upEE	chr3	50117257	50117371	TRA2A|K562	114
chr3	50116671	50117671	LINC00263|hela|ENSG00000003756|upEE	chr3	50117248	50117288	DDX24|K562	40
chr3	50116671	50117671	LINC00263|hela|ENSG00000003756|upEE	chr3	50117267	50117346	UCHL5|K562	79
chr3	50116671	50117671	LINC00263|hela|ENSG00000003756|upEE	chr3	50117074	50117108	GRWD1|HepG2	34
chr3	50116671	50117671	LINC00263|hela|ENSG00000003756|upEE	chr3	50117290	50117370	AGGF1|HepG2	80
chr3	50116671	50117671	LINC00263|hela|ENSG00000003756|upEE	chr3	50117300	50117378	EIF3H|HepG2	78
chr3	50116671	50117671	LINC00263|hela|ENSG00000003756|upEE	chr3	50117107	50117138	DDX59|HepG2	31
chr3	50116671	50117671	LINC00263|hela|ENSG00000003756|upEE	chr3	50117249	50117256	TROVE2|K562	7
chr3	50116671	50117671	LINC00263|hela|ENSG00000003756|upEE	chr3	50117308	50117345	SND1|HepG2	37
chr3	50116671	50117671	LINC00263|hela|ENSG00000003756|upEE	chr3	50117084	50117161	XRCC6|HepG2	77
chr3	50116671	50117671	LINC00263|hela|ENSG00000003756|upEE	chr3	50117246	50117290	RBFOX2|K562	44
chr3	50116671	50117671	LINC00263|hela|ENSG00000003756|upEE	chr3	50117071	50117113	AGGF1|HepG2	42
chr3	50116671	50117671	LINC00263|hela|ENSG00000003756|upEE	chr3	50117078	50117098	RPS5|HepG2	20
chr3	50116671	50117671	LINC00263|hela|ENSG00000003756|upEE	chr3	50117398	50117420	PRPF8|K562	22
chr3	50116671	50117671	LINC00263|hela|ENSG00000003756|upEE	chr3	50117309	50117347	GRSF1|HepG2	38
chr3	50116671	50117671	LINC00263|hela|ENSG00000003756|upEE	chr3	50117302	50117340	RBM22|HepG2	38
chr3	50116671	50117671	LINC00263|hela|ENSG00000003756|upEE	chr3	50117402	50117428	TIA1|HepG2	26
chr3	50116671	50117671	LINC00263|hela|ENSG00000003756|upEE	chr3	50117352	50117381	LSM11|HepG2	29
chr3	50116671	50117671	LINC00263|hela|ENSG00000003756|upEE	chr3	50117111	50117119	SMNDC1|HepG2	8
chr3	50116671	50117671	LINC00263|hela|ENSG00000003756|upEE	chr3	50117070	50117113	DDX55|HepG2	43
chr3	50116671	50117671	LINC00263|hela|ENSG00000003756|upEE	chr3	50117250	50117352	LSM11|HepG2	102
chr3	50116671	50117671	LINC00263|hela|ENSG00000003756|upEE	chr3	50117475	50117516	CSTF2T|HepG2	41
chr3	50116671	50117671	LINC00263|hela|ENSG00000003756|upEE	chr3	50117360	50117368	ZNF622|K562	8
chr3	50116671	50117671	LINC00263|hela|ENSG00000003756|upEE	chr3	50117250	50117278	PPIG|HepG2	28
chr3	50116671	50117671	LINC00263|hela|ENSG00000003756|upEE	chr3	50117302	50117380	LSM11|K562	78
chr3	50116671	50117671	LINC00263|hela|ENSG00000003756|upEE	chr3	50117248	50117291	POLR2G|HepG2	43
chr3	50116671	50117671	LINC00263|hela|ENSG00000003756|upEE	chr3	50117145	50117170	SND1|HepG2	25
chr3	50116671	50117671	LINC00263|hela|ENSG00000003756|upEE	chr3	50117144	50117166	LSM11|HepG2	22
chr3	50116671	50117671	LINC00263|hela|ENSG00000003756|upEE	chr3	50117070	50117141	DDX24|K562	71
chr3	50116671	50117671	LINC00263|hela|ENSG00000003756|upEE	chr3	50117102	50117143	DHX30|K562	41
chr3	50116671	50117671	LINC00263|hela|ENSG00000003756|upEE	chr3	50117071	50117115	AGGF1|K562	44
chr3	50116671	50117671	LINC00263|hela|ENSG00000003756|upEE	chr3	50117133	50117168	UCHL5|HepG2	35
chr3	50116671	50117671	LINC00263|hela|ENSG00000003756|upEE	chr3	50117244	50117272	DGCR8|HepG2	28
chr3	50116671	50117671	LINC00263|hela|ENSG00000003756|upEE	chr3	50117061	50117101	PRPF8|K562	40
chr3	50116671	50117671	LINC00263|hela|ENSG00000003756|upEE	chr3	50117308	50117366	NCBP2|K562	58
chr3	50116671	50117671	LINC00263|hela|ENSG00000003756|upEE	chr3	50117250	50117325	PPIL4|K562	75
chr3	50116671	50117671	LINC00263|hela|ENSG00000003756|upEE	chr3	50117287	50117354	GRWD1|HepG2	67
chr3	50116671	50117671	LINC00263|hela|ENSG00000003756|upEE	chr3	50117194	50117246	SF3B4|HepG2	52
chr3	50116671	50117671	LINC00263|hela|ENSG00000003756|upEE	chr3	50117065	50117087	EIF4A3|HeLa	22
chr3	50116671	50117671	LINC00263|hela|ENSG00000003756|upEE	chr3	50117325	50117363	BUD13|K562	38
chr3	50116671	50117671	LINC00263|hela|ENSG00000003756|upEE	chr3	50117073	50117076	CSTF2|HepG2	3
chr3	50116671	50117671	LINC00263|hela|ENSG00000003756|upEE	chr3	50117090	50117153	CSTF2|HepG2	63
chr3	50116671	50117671	LINC00263|hela|ENSG00000003756|upEE	chr3	50117312	50117363	FMR1|K562	51
chr3	50116671	50117671	LINC00263|hela|ENSG00000003756|upEE	chr3	50117256	50117279	METAP2|K562	23
chr3	50116671	50117671	LINC00263|hela|ENSG00000003756|upEE	chr3	50117096	50117170	RBM22|HepG2	74
chr3	50116671	50117671	LINC00263|hela|ENSG00000003756|upEE	chr3	50117094	50117137	GRWD1|HepG2	43
chr3	50116671	50117671	LINC00263|hela|ENSG00000003756|upEE	chr3	50117121	50117171	SLTM|HepG2	50
chr3	50116671	50117671	LINC00263|hela|ENSG00000003756|upEE	chr3	50117132	50117154	AKAP8L|K562	22
chr3	50116671	50117671	LINC00263|hela|ENSG00000003756|upEE	chr3	50117086	50117171	PPIG|HepG2	85
chr3	50116671	50117671	LINC00263|hela|ENSG00000003756|upEE	chr3	50117125	50117167	GPKOW|K562	42
chr3	50116671	50117671	LINC00263|hela|ENSG00000003756|upEE	chr3	50117353	50117389	EFTUD2|HepG2	36
chr3	50116671	50117671	LINC00263|hela|ENSG00000003756|upEE	chr3	50117073	50117187	AUH|HepG2	114
chr3	50116671	50117671	LINC00263|hela|ENSG00000003756|upEE	chr3	50117111	50117160	DDX55|K562	49
chr3	50116671	50117671	LINC00263|hela|ENSG00000003756|upEE	chr3	50117339	50117377	NCBP2|HepG2	38
chr3	50116671	50117671	LINC00263|hela|ENSG00000003756|upEE	chr3	50117130	50117145	TAF15|HepG2	15
chr3	50116671	50117671	LINC00263|hela|ENSG00000003756|upEE	chr3	50117192	50117242	PRPF8|HepG2	50
chr3	50116671	50117671	LINC00263|hela|ENSG00000003756|upEE	chr3	50117312	50117379	PTBP1|HepG2	67
chr3	50116671	50117671	LINC00263|hela|ENSG00000003756|upEE	chr3	50117247	50117279	BUD13|HepG2	32
chr3	50116671	50117671	LINC00263|hela|ENSG00000003756|upEE	chr3	50117301	50117367	PPIG|HepG2	66
chr3	50116671	50117671	LINC00263|hela|ENSG00000003756|upEE	chr3	50117301	50117386	EIF3H|HepG2	85
chr3	50116671	50117671	LINC00263|hela|ENSG00000003756|upEE	chr3	50117331	50117395	FASTKD2|K562	64
chr3	50116671	50117671	LINC00263|hela|ENSG00000003756|upEE	chr3	50117071	50117143	BUD13|K562	72
chr3	50116671	50117671	LINC00263|hela|ENSG00000003756|upEE	chr3	50117163	50117172	EIF3H|HepG2	9
chr3	50116671	50117671	LINC00263|hela|ENSG00000003756|upEE	chr3	50117077	50117104	LSM11|HepG2	27
chr3	50116671	50117671	LINC00263|hela|ENSG00000003756|upEE	chr3	50117093	50117163	BCCIP|HepG2	70
chr3	50116671	50117671	LINC00263|hela|ENSG00000003756|upEE	chr3	50117076	50117133	XRN2|HepG2	57
chr3	50116671	50117671	LINC00263|hela|ENSG00000003756|upEE	chr3	50117363	50117376	GRWD1|HepG2	13
chr3	50116671	50117671	LINC00263|hela|ENSG00000003756|upEE	chr3	50117320	50117357	RBFOX2|K562	37
chr3	50116671	50117671	LINC00263|hela|ENSG00000003756|upEE	chr3	50117069	50117165	BUD13|HepG2	96
chr3	50116671	50117671	LINC00263|hela|ENSG00000003756|upEE	chr3	50117241	50117276	DDX3X|K562	35
chr3	50116671	50117671	LINC00263|hela|ENSG00000003756|upEE	chr3	50116852	50116883	HNRNPK|HepG2	31
chr3	50116671	50117671	LINC00263|hela|ENSG00000003756|upEE	chr3	50117258	50117268	PPIG|HepG2	10
chr3	50116671	50117671	LINC00263|hela|ENSG00000003756|upEE	chr3	50117348	50117370	CSTF2T|K562	22
chr3	50116671	50117671	LINC00263|hela|ENSG00000003756|upEE	chr3	50117089	50117130	DGCR8|HepG2	41
chr3	50116671	50117671	LINC00263|hela|ENSG00000003756|upEE	chr3	50116802	50116831	XPO5|HepG2	29
chr3	50116671	50117671	LINC00263|hela|ENSG00000003756|upEE	chr3	50117367	50117415	PRPF8|HepG2	48
chr3	50116671	50117671	LINC00263|hela|ENSG00000003756|upEE	chr3	50117076	50117107	LARP7|HepG2	31
chr3	50116671	50117671	LINC00263|hela|ENSG00000003756|upEE	chr3	50117314	50117370	AUH|HepG2	56
chr3	50116671	50117671	LINC00263|hela|ENSG00000003756|upEE	chr3	50117075	50117082	POLR2G|HepG2	7
chr3	50116671	50117671	LINC00263|hela|ENSG00000003756|upEE	chr3	50117399	50117436	EFTUD2|HepG2	37
chr3	50116671	50117671	LINC00263|hela|ENSG00000003756|upEE	chr3	50117073	50117093	XPO5|HepG2	20
chr3	50116671	50117671	LINC00263|hela|ENSG00000003756|upEE	chr3	50117309	50117363	FKBP4|HepG2	54
chr3	50116671	50117671	LINC00263|hela|ENSG00000003756|upEE	chr3	50117300	50117345	PRPF8|K562	45
chr3	50116671	50117671	LINC00263|hela|ENSG00000003756|upEE	chr3	50117073	50117077	LSM11|K562	4
chr3	50116671	50117671	LINC00263|hela|ENSG00000003756|upEE	chr3	50117080	50117087	U2AF2|K562	7
chr3	50116671	50117671	LINC00263|hela|ENSG00000003756|upEE	chr3	50117066	50117096	TNRC6A|K562	30
chr3	50116671	50117671	LINC00263|hela|ENSG00000003756|upEE	chr3	50117073	50117105	IGF2BP3|HepG2	32
chr3	50116671	50117671	LINC00263|hela|ENSG00000003756|upEE	chr3	50117244	50117267	U2AF1|HepG2	23
chr3	50116671	50117671	LINC00263|hela|ENSG00000003756|upEE	chr3	50117261	50117367	NOLC1|K562	106
chr3	50116671	50117671	LINC00263|hela|ENSG00000003756|upEE	chr3	50117418	50117436	HNRNPU|HepG2	18
chr3	50116671	50117671	LINC00263|hela|ENSG00000003756|upEE	chr3	50117225	50117239	DDX55|HepG2	14
chr3	50116671	50117671	LINC00263|hela|ENSG00000003756|upEE	chr3	50117074	50117107	RBFOX2|K562	33
chr3	50116671	50117671	LINC00263|hela|ENSG00000003756|upEE	chr3	50117092	50117153	U2AF1|HepG2	61
chr3	50116671	50117671	LINC00263|hela|ENSG00000003756|upEE	chr3	50117248	50117280	FASTKD2|K562	32
chr3	50116671	50117671	LINC00263|hela|ENSG00000003756|upEE	chr3	50117092	50117169	LSM11|K562	77
chr3	50116671	50117671	LINC00263|hela|ENSG00000003756|upEE	chr3	50117067	50117091	AGGF1|HepG2	24
chr3	50116671	50117671	LINC00263|hela|ENSG00000003756|upEE	chr3	50117148	50117173	MTPAP|K562	25
chr3	50116671	50117671	LINC00263|hela|ENSG00000003756|upEE	chr3	50117300	50117352	IGF2BP3|HepG2	52
chr3	50116671	50117671	LINC00263|hela|ENSG00000003756|upEE	chr3	50117376	50117380	SND1|K562	4
chr3	50116671	50117671	LINC00263|hela|ENSG00000003756|upEE	chr3	50117071	50117126	HLTF|K562	55
chr3	50116671	50117671	LINC00263|hela|ENSG00000003756|upEE	chr3	50117337	50117384	LSM11|K562	47
chr3	50116671	50117671	LINC00263|hela|ENSG00000003756|upEE	chr3	50117099	50117136	PUS1|K562	37
chr3	50116671	50117671	LINC00263|hela|ENSG00000003756|upEE	chr3	50117276	50117299	LSM11|HepG2	23
chr3	50116671	50117671	LINC00263|hela|ENSG00000003756|upEE	chr3	50117234	50117274	NCBP2|K562	40
chr3	50116671	50117671	LINC00263|hela|ENSG00000003756|upEE	chr3	50117073	50117108	SRSF1|HepG2	35
chr3	50116671	50117671	LINC00263|hela|ENSG00000003756|upEE	chr3	50117284	50117321	POLR2G|HepG2	37
chr3	50116671	50117671	LINC00263|hela|ENSG00000003756|upEE	chr3	50117292	50117350	GRWD1|HepG2	58
chr3	50116671	50117671	LINC00263|hela|ENSG00000003756|upEE	chr3	50117090	50117168	NOLC1|K562	78
chr3	50116671	50117671	LINC00263|hela|ENSG00000003756|upEE	chr3	50117154	50117170	LARP4|K562	16
chr3	50116671	50117671	LINC00263|hela|ENSG00000003756|upEE	chr3	50117082	50117133	UCHL5|HepG2	51
chr3	50116671	50117671	LINC00263|hela|ENSG00000003756|upEE	chr3	50117445	50117466	PTBP1|HepG2	21
chr3	50116671	50117671	LINC00263|hela|ENSG00000003756|upEE	chr3	50117249	50117271	UCHL5|HepG2	22
chr3	50116671	50117671	LINC00263|hela|ENSG00000003756|upEE	chr3	50117291	50117358	NOLC1|K562	67
chr3	50116671	50117671	LINC00263|hela|ENSG00000003756|upEE	chr3	50117187	50117228	TIA1|HepG2	41
chr3	50116671	50117671	LINC00263|hela|ENSG00000003756|upEE	chr3	50117647	50117716	HNRNPA1|HepG2	24
chr3	50116671	50117671	LINC00263|hela|ENSG00000003756|upEE	chr3	50117108	50117170	GRWD1|HepG2	62
chr3	50116671	50117671	LINC00263|hela|ENSG00000003756|upEE	chr3	50117083	50117096	EFTUD2|K562	13
chr3	50116671	50117671	LINC00263|hela|ENSG00000003756|upEE	chr3	50117270	50117367	EIF3D|HepG2	97
chr3	50116671	50117671	LINC00263|hela|ENSG00000003756|upEE	chr3	50117091	50117177	PTBP1|K562	86
chr3	50116671	50117671	LINC00263|hela|ENSG00000003756|upEE	chr3	50117490	50117518	RBFOX2|K562	28
chr3	50116671	50117671	LINC00263|hela|ENSG00000003756|upEE	chr3	50117359	50117392	XRN2|K562	33
chr3	50116671	50117671	LINC00263|hela|ENSG00000003756|upEE	chr3	50117405	50117430	CSTF2T|K562	25
chr3	50116671	50117671	LINC00263|hela|ENSG00000003756|upEE	chr3	50117299	50117352	LSM11|HepG2	53
chr3	50116671	50117671	LINC00263|hela|ENSG00000003756|upEE	chr3	50117343	50117364	DDX24|K562	21
chr3	50116671	50117671	LINC00263|hela|ENSG00000003756|upEE	chr3	50117085	50117128	U2AF1|HepG2	43
chr3	50116671	50117671	LINC00263|hela|ENSG00000003756|upEE	chr3	50117216	50117234	PRPF8|K562	18
chr3	50116671	50117671	LINC00263|hela|ENSG00000003756|upEE	chr3	50117079	50117159	RBM15|HepG2	80
chr3	50116671	50117671	LINC00263|hela|ENSG00000003756|upEE	chr3	50117069	50117082	FASTKD2|K562	13
chr12	120495716	120496716	LINC00263|hela|ENSG00000088986|upEE	chr12	120495708	120495739	FASTKD2|K562	23
chr12	120495716	120496716	LINC00263|hela|ENSG00000088986|upEE	chr12	120495815	120495871	GRWD1|HepG2	56
chr12	120495716	120496716	LINC00263|hela|ENSG00000088986|upEE	chr12	120495715	120495745	NONO|K562	29
chr12	120495716	120496716	LINC00263|hela|ENSG00000088986|upEE	chr12	120495706	120495751	CSTF2T|K562	35
chr12	120495716	120496716	LINC00263|hela|ENSG00000088986|upEE	chr12	120495823	120495901	DDX3X|K562	78
chr12	120495716	120496716	LINC00263|hela|ENSG00000088986|upEE	chr12	120495720	120495753	GTF2F1|K562	33
chr12	120495716	120496716	LINC00263|hela|ENSG00000088986|upEE	chr12	120495707	120495779	CSTF2T|K562	63
chr12	120495716	120496716	LINC00263|hela|ENSG00000088986|upEE	chr12	120495711	120495754	HNRNPUL1|K562	38
chr12	120495716	120496716	LINC00263|hela|ENSG00000088986|upEE	chr12	120495809	120495859	UCHL5|K562	50
chr16	30750781	30751781	LINC00263|hela|ENSG00000156873|upEE	chr16	30751239	30751300	SRSF7|HepG2	61
chr16	30750781	30751781	LINC00263|hela|ENSG00000156873|upEE	chr16	30751125	30751162	BUD13|HepG2	37
chr16	30750781	30751781	LINC00263|hela|ENSG00000156873|upEE	chr16	30751134	30751161	LSM11|K562	27
chr16	30750781	30751781	LINC00263|hela|ENSG00000156873|upEE	chr16	30751111	30751115	PRPF8|K562	4
chr16	30750781	30751781	LINC00263|hela|ENSG00000156873|upEE	chr16	30751165	30751243	GRWD1|HepG2	78
chr16	30750781	30751781	LINC00263|hela|ENSG00000156873|upEE	chr16	30751105	30751170	PTBP1|HepG2	65
chr16	30750781	30751781	LINC00263|hela|ENSG00000156873|upEE	chr16	30751308	30751358	RBM22|HepG2	50
chr16	30750781	30751781	LINC00263|hela|ENSG00000156873|upEE	chr16	30751181	30751272	DDX24|K562	91
chr16	30750781	30751781	LINC00263|hela|ENSG00000156873|upEE	chr16	30751193	30751281	XRCC6|K562	88
chr16	30750781	30751781	LINC00263|hela|ENSG00000156873|upEE	chr16	30751310	30751366	HNRNPK|HepG2	56
chr16	30750781	30751781	LINC00263|hela|ENSG00000156873|upEE	chr16	30751103	30751124	XRN2|K562	21
chr16	30750781	30751781	LINC00263|hela|ENSG00000156873|upEE	chr16	30751288	30751327	BUD13|HepG2	39
chr16	30750781	30751781	LINC00263|hela|ENSG00000156873|upEE	chr16	30751259	30751294	U2AF1|HepG2	35
chr16	30750781	30751781	LINC00263|hela|ENSG00000156873|upEE	chr16	30751103	30751124	CDC40|HepG2	21
chr16	30750781	30751781	LINC00263|hela|ENSG00000156873|upEE	chr16	30751249	30751297	UCHL5|HepG2	48
chr16	30750781	30751781	LINC00263|hela|ENSG00000156873|upEE	chr16	30751277	30751337	PRPF8|K562	60
chr16	30750781	30751781	LINC00263|hela|ENSG00000156873|upEE	chr16	30751105	30751114	LARP4|HepG2	9
chr16	30750781	30751781	LINC00263|hela|ENSG00000156873|upEE	chr16	30751105	30751122	RBM15|HepG2	17
chr16	30750781	30751781	LINC00263|hela|ENSG00000156873|upEE	chr16	30751092	30751136	U2AF2|K562	44
chr16	30750781	30751781	LINC00263|hela|ENSG00000156873|upEE	chr16	30751200	30751257	TRA2A|K562	57
chr16	30750781	30751781	LINC00263|hela|ENSG00000156873|upEE	chr16	30751303	30751349	EIF3D|HepG2	46
chr16	30750781	30751781	LINC00263|hela|ENSG00000156873|upEE	chr16	30751192	30751236	EIF3H|HepG2	44
chr16	30750781	30751781	LINC00263|hela|ENSG00000156873|upEE	chr16	30751290	30751359	RBM15|K562	69
chr16	30750781	30751781	LINC00263|hela|ENSG00000156873|upEE	chr16	30751177	30751238	PPIG|HepG2	61
chr16	30750781	30751781	LINC00263|hela|ENSG00000156873|upEE	chr16	30751313	30751375	PCBP2|HepG2	62
chr16	30750781	30751781	LINC00263|hela|ENSG00000156873|upEE	chr16	30751114	30751148	EIF4G2|K562	34
chr16	30750781	30751781	LINC00263|hela|ENSG00000156873|upEE	chr16	30751182	30751215	TRA2A|HepG2	33
chr16	30750781	30751781	LINC00263|hela|ENSG00000156873|upEE	chr16	30751101	30751125	U2AF1|HepG2	24
chr16	30750781	30751781	LINC00263|hela|ENSG00000156873|upEE	chr16	30751255	30751298	XRN2|HepG2	43
chr16	30750781	30751781	LINC00263|hela|ENSG00000156873|upEE	chr16	30751215	30751249	U2AF1|K562	34
chr16	30750781	30751781	LINC00263|hela|ENSG00000156873|upEE	chr16	30751158	30751242	SRSF9|HepG2	84
chr16	30750781	30751781	LINC00263|hela|ENSG00000156873|upEE	chr16	30751268	30751277	MTPAP|K562	9
chr16	30750781	30751781	LINC00263|hela|ENSG00000156873|upEE	chr16	30751354	30751400	PRPF8|K562	46
chr16	30750781	30751781	LINC00263|hela|ENSG00000156873|upEE	chr16	30751105	30751143	SRSF7|K562	38
chr16	30750781	30751781	LINC00263|hela|ENSG00000156873|upEE	chr16	30751105	30751134	NCBP2|HepG2	29
chr16	30750781	30751781	LINC00263|hela|ENSG00000156873|upEE	chr16	30751248	30751286	SRSF7|HepG2	38
chr16	30750781	30751781	LINC00263|hela|ENSG00000156873|upEE	chr16	30750918	30750954	SF3B4|K562	36
chr16	30750781	30751781	LINC00263|hela|ENSG00000156873|upEE	chr16	30751105	30751137	SRSF1|K562	32
chr16	30750781	30751781	LINC00263|hela|ENSG00000156873|upEE	chr16	30751214	30751248	IGF2BP3|HepG2	34
chr16	30750781	30751781	LINC00263|hela|ENSG00000156873|upEE	chr16	30751118	30751219	ZNF622|K562	101
chr16	30750781	30751781	LINC00263|hela|ENSG00000156873|upEE	chr16	30751271	30751336	PRPF8|HepG2	65
chr16	30750781	30751781	LINC00263|hela|ENSG00000156873|upEE	chr16	30750859	30750866	RBM15|HepG2	7
chr16	30750781	30751781	LINC00263|hela|ENSG00000156873|upEE	chr16	30751213	30751252	SF3B4|K562	39
chr16	30750781	30751781	LINC00263|hela|ENSG00000156873|upEE	chr16	30751254	30751339	RBFOX2|K562	85
chr16	30750781	30751781	LINC00263|hela|ENSG00000156873|upEE	chr16	30751225	30751267	EIF3H|HepG2	42
chr16	30750781	30751781	LINC00263|hela|ENSG00000156873|upEE	chr16	30751105	30751152	EIF3H|HepG2	47
chr16	30750781	30751781	LINC00263|hela|ENSG00000156873|upEE	chr16	30751185	30751236	POLR2G|HepG2	51
chr16	30750781	30751781	LINC00263|hela|ENSG00000156873|upEE	chr16	30751255	30751348	RBM15|K562	93
chr16	30750781	30751781	LINC00263|hela|ENSG00000156873|upEE	chr16	30751255	30751294	RBFOX2|HepG2	39
chr16	30750781	30751781	LINC00263|hela|ENSG00000156873|upEE	chr16	30751305	30751399	DDX59|HepG2	94
chr16	30750781	30751781	LINC00263|hela|ENSG00000156873|upEE	chr16	30751105	30751137	FKBP4|HepG2	32
chr16	30750781	30751781	LINC00263|hela|ENSG00000156873|upEE	chr16	30751335	30751350	U2AF1|HepG2	15
chr16	30750781	30751781	LINC00263|hela|ENSG00000156873|upEE	chr16	30751154	30751249	UCHL5|HepG2	95
chr16	30750781	30751781	LINC00263|hela|ENSG00000156873|upEE	chr16	30751106	30751143	GRWD1|HepG2	37
chr16	30750781	30751781	LINC00263|hela|ENSG00000156873|upEE	chr16	30751105	30751186	DDX3X|K562	81
chr16	30750781	30751781	LINC00263|hela|ENSG00000156873|upEE	chr16	30751105	30751126	DDX3X|K562	21
chr16	30750781	30751781	LINC00263|hela|ENSG00000156873|upEE	chr16	30750800	30750819	SF3B1|K562	19
chr16	30750781	30751781	LINC00263|hela|ENSG00000156873|upEE	chr16	30751092	30751139	LSM11|HepG2	47
chr16	30750781	30751781	LINC00263|hela|ENSG00000156873|upEE	chr16	30751105	30751134	HLTF|K562	29
chr16	30750781	30751781	LINC00263|hela|ENSG00000156873|upEE	chr16	30751081	30751116	SMNDC1|HepG2	35
chr16	30750781	30751781	LINC00263|hela|ENSG00000156873|upEE	chr16	30751117	30751124	RBFOX2|HepG2	7
chr16	30750781	30751781	LINC00263|hela|ENSG00000156873|upEE	chr16	30751303	30751342	FAM120A|HepG2	39
chr16	30750781	30751781	LINC00263|hela|ENSG00000156873|upEE	chr16	30751190	30751219	BCCIP|HepG2	29
chr16	30750781	30751781	LINC00263|hela|ENSG00000156873|upEE	chr16	30751104	30751136	SRSF9|HepG2	32
chr16	30750781	30751781	LINC00263|hela|ENSG00000156873|upEE	chr16	30751139	30751175	XRCC6|HepG2	36
chr16	30750781	30751781	LINC00263|hela|ENSG00000156873|upEE	chr16	30751172	30751224	DDX3X|K562	52
chr16	30750781	30751781	LINC00263|hela|ENSG00000156873|upEE	chr16	30751140	30751224	NCBP2|HepG2	84
chr16	30750781	30751781	LINC00263|hela|ENSG00000156873|upEE	chr16	30751311	30751332	PPIL4|K562	21
chr16	30750781	30751781	LINC00263|hela|ENSG00000156873|upEE	chr16	30751311	30751346	IGF2BP1|HepG2	35
chr16	30750781	30751781	LINC00263|hela|ENSG00000156873|upEE	chr16	30751097	30751141	U2AF2|HepG2	44
chr16	30750781	30751781	LINC00263|hela|ENSG00000156873|upEE	chr16	30751363	30751394	IGF2BP1|HepG2	31
chr16	30750781	30751781	LINC00263|hela|ENSG00000156873|upEE	chr16	30751099	30751299	FIP1L1|HEK293	200
chr16	30750781	30751781	LINC00263|hela|ENSG00000156873|upEE	chr16	30751067	30751087	XRN2|HepG2	20
chr16	30750781	30751781	LINC00263|hela|ENSG00000156873|upEE	chr16	30751105	30751165	GRWD1|HepG2	60
chr16	30750781	30751781	LINC00263|hela|ENSG00000156873|upEE	chr16	30751314	30751363	CSTF2|HepG2	49
chr16	30750781	30751781	LINC00263|hela|ENSG00000156873|upEE	chr16	30751243	30751339	ZNF622|K562	96
chr16	30750781	30751781	LINC00263|hela|ENSG00000156873|upEE	chr16	30751055	30751122	SMNDC1|K562	67
chr16	30750781	30751781	LINC00263|hela|ENSG00000156873|upEE	chr16	30751098	30751120	RBM15|K562	22
chr16	30750781	30751781	LINC00263|hela|ENSG00000156873|upEE	chr16	30751193	30751247	SMNDC1|K562	54
chr16	30750781	30751781	LINC00263|hela|ENSG00000156873|upEE	chr16	30751380	30751420	UCHL5|HepG2	40
chr16	30750781	30751781	LINC00263|hela|ENSG00000156873|upEE	chr16	30751264	30751360	EFTUD2|HepG2	96
chr16	30750781	30751781	LINC00263|hela|ENSG00000156873|upEE	chr16	30751120	30751241	TRA2A|HepG2	121
chr16	30750781	30751781	LINC00263|hela|ENSG00000156873|upEE	chr16	30751105	30751123	MTPAP|K562	18
chr16	30750781	30751781	LINC00263|hela|ENSG00000156873|upEE	chr16	30751135	30751183	FTO|K562	48
chr16	30750781	30751781	LINC00263|hela|ENSG00000156873|upEE	chr16	30751247	30751335	UCHL5|K562	88
chr16	30750781	30751781	LINC00263|hela|ENSG00000156873|upEE	chr16	30751154	30751222	PTBP1|K562	68
chr16	30750781	30751781	LINC00263|hela|ENSG00000156873|upEE	chr16	30751319	30751343	DDX55|HepG2	24
chr16	30750781	30751781	LINC00263|hela|ENSG00000156873|upEE	chr16	30751325	30751348	U2AF1|HepG2	23
chr16	30750781	30751781	LINC00263|hela|ENSG00000156873|upEE	chr16	30750808	30750897	HNRNPA1|HepG2	89
chr16	30750781	30751781	LINC00263|hela|ENSG00000156873|upEE	chr16	30751153	30751302	UCHL5|HepG2	149
chr16	30750781	30751781	LINC00263|hela|ENSG00000156873|upEE	chr16	30751366	30751408	HNRNPK|HepG2	42
chr16	30750781	30751781	LINC00263|hela|ENSG00000156873|upEE	chr16	30751372	30751414	DGCR8|HepG2	42
chr16	30750781	30751781	LINC00263|hela|ENSG00000156873|upEE	chr16	30751105	30751129	EIF3D|HepG2	24
chr16	30750781	30751781	LINC00263|hela|ENSG00000156873|upEE	chr16	30750856	30750922	LSM11|HepG2	66
chr16	30750781	30751781	LINC00263|hela|ENSG00000156873|upEE	chr16	30751199	30751242	TROVE2|HepG2	43
chr16	30750781	30751781	LINC00263|hela|ENSG00000156873|upEE	chr16	30751187	30751234	XRCC6|K562	47
chr16	30750781	30751781	LINC00263|hela|ENSG00000156873|upEE	chr16	30751105	30751130	ZNF622|K562	25
chr16	30750781	30751781	LINC00263|hela|ENSG00000156873|upEE	chr16	30751297	30751348	UCHL5|HepG2	51
chr16	30750781	30751781	LINC00263|hela|ENSG00000156873|upEE	chr16	30751198	30751243	SRSF9|HepG2	45
chr16	30750781	30751781	LINC00263|hela|ENSG00000156873|upEE	chr16	30751258	30751290	IGF2BP2|K562	32
chr16	30750781	30751781	LINC00263|hela|ENSG00000156873|upEE	chr16	30751288	30751348	YBX3|K562	60
chr16	30750781	30751781	LINC00263|hela|ENSG00000156873|upEE	chr16	30751290	30751359	TIA1|HepG2	69
chr16	30750781	30751781	LINC00263|hela|ENSG00000156873|upEE	chr16	30751115	30751164	DDX3X|HepG2	49
chr16	30750781	30751781	LINC00263|hela|ENSG00000156873|upEE	chr16	30751103	30751140	FASTKD2|HepG2	37
chr16	30750781	30751781	LINC00263|hela|ENSG00000156873|upEE	chr16	30751181	30751234	SRSF1|HepG2	53
chr16	30750781	30751781	LINC00263|hela|ENSG00000156873|upEE	chr16	30751189	30751224	FASTKD2|K562	35
chr16	30750781	30751781	LINC00263|hela|ENSG00000156873|upEE	chr16	30751220	30751253	EIF4G2|K562	33
chr16	30750781	30751781	LINC00263|hela|ENSG00000156873|upEE	chr16	30751214	30751291	HLTF|K562	77
chr16	30750781	30751781	LINC00263|hela|ENSG00000156873|upEE	chr16	30751359	30751391	RBM15|K562	32
chr16	30750781	30751781	LINC00263|hela|ENSG00000156873|upEE	chr16	30751104	30751172	PPIG|HepG2	68
chr16	30750781	30751781	LINC00263|hela|ENSG00000156873|upEE	chr16	30750828	30750853	HNRNPA1|HepG2	25
chr16	30750781	30751781	LINC00263|hela|ENSG00000156873|upEE	chr16	30751097	30751137	U2AF1|K562	40
chr16	30750781	30751781	LINC00263|hela|ENSG00000156873|upEE	chr16	30751154	30751257	RBM22|HepG2	103
chr16	30750781	30751781	LINC00263|hela|ENSG00000156873|upEE	chr16	30751177	30751222	YBX3|K562	45
chr16	30750781	30751781	LINC00263|hela|ENSG00000156873|upEE	chr16	30751163	30751243	PPIG|HepG2	80
chr16	30750781	30751781	LINC00263|hela|ENSG00000156873|upEE	chr16	30751307	30751421	HNRNPK|K562	114
chr16	30750781	30751781	LINC00263|hela|ENSG00000156873|upEE	chr16	30751224	30751242	RBFOX2|K562	18
chr16	30750781	30751781	LINC00263|hela|ENSG00000156873|upEE	chr16	30751187	30751238	SRSF7|K562	51
chr16	30750781	30751781	LINC00263|hela|ENSG00000156873|upEE	chr16	30751263	30751350	PRPF8|K562	87
chr16	30750781	30751781	LINC00263|hela|ENSG00000156873|upEE	chr16	30751291	30751358	TIA1|HepG2	67
chr16	30750781	30751781	LINC00263|hela|ENSG00000156873|upEE	chr16	30751105	30751135	RPS3|HepG2	30
chr16	30750781	30751781	LINC00263|hela|ENSG00000156873|upEE	chr16	30751134	30751184	CPSF6|K562	50
chr16	30750781	30751781	LINC00263|hela|ENSG00000156873|upEE	chr16	30751196	30751204	U2AF2|K562	8
chr16	30750781	30751781	LINC00263|hela|ENSG00000156873|upEE	chr16	30751170	30751249	PTBP1|HepG2	79
chr16	30750781	30751781	LINC00263|hela|ENSG00000156873|upEE	chr16	30751105	30751133	BCCIP|HepG2	28
chr16	30750781	30751781	LINC00263|hela|ENSG00000156873|upEE	chr16	30751303	30751351	GRWD1|HepG2	48
chr16	30750781	30751781	LINC00263|hela|ENSG00000156873|upEE	chr16	30751099	30751139	RBM22|HepG2	40
chr16	30750781	30751781	LINC00263|hela|ENSG00000156873|upEE	chr16	30751246	30751270	PPIG|HepG2	24
chr16	30750781	30751781	LINC00263|hela|ENSG00000156873|upEE	chr16	30750793	30750855	HNRNPU|K562	62
chr16	30750781	30751781	LINC00263|hela|ENSG00000156873|upEE	chr16	30751105	30751108	RBM5|HepG2	3
chr16	30750781	30751781	LINC00263|hela|ENSG00000156873|upEE	chr16	30751262	30751298	FXR2|K562	36
chr16	30750781	30751781	LINC00263|hela|ENSG00000156873|upEE	chr16	30751316	30751347	AKAP8L|K562	31
chr16	30750781	30751781	LINC00263|hela|ENSG00000156873|upEE	chr16	30751105	30751118	ZNF622|K562	13
chr16	30750781	30751781	LINC00263|hela|ENSG00000156873|upEE	chr16	30751284	30751355	LSM11|HepG2	71
chr16	30750781	30751781	LINC00263|hela|ENSG00000156873|upEE	chr16	30750798	30750835	CDC40|HepG2	37
chr16	30750781	30751781	LINC00263|hela|ENSG00000156873|upEE	chr16	30751105	30751130	TRA2A|K562	25
chr16	30750781	30751781	LINC00263|hela|ENSG00000156873|upEE	chr16	30751105	30751135	SND1|HepG2	30
chr16	30750781	30751781	LINC00263|hela|ENSG00000156873|upEE	chr16	30751105	30751115	YBX3|K562	10
chr16	30750781	30751781	LINC00263|hela|ENSG00000156873|upEE	chr16	30751181	30751215	UPF1|K562	34
chr16	30750781	30751781	LINC00263|hela|ENSG00000156873|upEE	chr16	30751188	30751247	UCHL5|K562	59
chr16	30750781	30751781	LINC00263|hela|ENSG00000156873|upEE	chr16	30751101	30751138	PTBP1|HepG2	37
chr16	30750781	30751781	LINC00263|hela|ENSG00000156873|upEE	chr16	30751307	30751343	PPIG|HepG2	36
chr16	30750781	30751781	LINC00263|hela|ENSG00000156873|upEE	chr16	30751191	30751222	FMR1|K562	31
chr16	30750781	30751781	LINC00263|hela|ENSG00000156873|upEE	chr16	30751264	30751275	RBM5|HepG2	11
chr16	30750781	30751781	LINC00263|hela|ENSG00000156873|upEE	chr16	30751193	30751307	SND1|HepG2	114
chr16	30750781	30751781	LINC00263|hela|ENSG00000156873|upEE	chr16	30751043	30751122	SF3A3|HepG2	79
chr16	30750781	30751781	LINC00263|hela|ENSG00000156873|upEE	chr16	30751184	30751216	LSM11|HepG2	32
chr16	30750781	30751781	LINC00263|hela|ENSG00000156873|upEE	chr16	30751175	30751221	CSTF2|HepG2	46
chr16	30750781	30751781	LINC00263|hela|ENSG00000156873|upEE	chr16	30751263	30751295	SUGP2|HepG2	32
chr16	30750781	30751781	LINC00263|hela|ENSG00000156873|upEE	chr16	30750795	30750800	SF3B1|K562	5
chr16	30750781	30751781	LINC00263|hela|ENSG00000156873|upEE	chr16	30751105	30751127	SRSF7|HepG2	22
chr16	30750781	30751781	LINC00263|hela|ENSG00000156873|upEE	chr16	30751190	30751221	ZRANB2|K562	31
chr16	30750781	30751781	LINC00263|hela|ENSG00000156873|upEE	chr16	30751301	30751339	BUD13|HepG2	38
chr16	30750781	30751781	LINC00263|hela|ENSG00000156873|upEE	chr16	30751191	30751254	HLTF|K562	63
chr16	30750781	30751781	LINC00263|hela|ENSG00000156873|upEE	chr16	30751105	30751140	NCBP2|HepG2	35
chr16	30750781	30751781	LINC00263|hela|ENSG00000156873|upEE	chr16	30751104	30751132	SRSF1|HepG2	28
chr16	30750781	30751781	LINC00263|hela|ENSG00000156873|upEE	chr16	30751092	30751151	BUD13|HepG2	59
chr16	30750781	30751781	LINC00263|hela|ENSG00000156873|upEE	chr16	30751170	30751251	IGF2BP3|HepG2	81
chr16	30750781	30751781	LINC00263|hela|ENSG00000156873|upEE	chr16	30751208	30751229	CSTF2T|K562	21
chr16	30750781	30751781	LINC00263|hela|ENSG00000156873|upEE	chr16	30751203	30751234	LIN28B|HepG2	31
chr16	30750781	30751781	LINC00263|hela|ENSG00000156873|upEE	chr16	30751048	30751118	SF3A3|HepG2	70
chr16	30750781	30751781	LINC00263|hela|ENSG00000156873|upEE	chr16	30751302	30751319	LARP4|HepG2	17
chr16	30750781	30751781	LINC00263|hela|ENSG00000156873|upEE	chr16	30751350	30751361	U2AF2|HepG2	11
chr16	30750781	30751781	LINC00263|hela|ENSG00000156873|upEE	chr16	30751101	30751153	BUD13|K562	52
chr16	30750781	30751781	LINC00263|hela|ENSG00000156873|upEE	chr16	30751323	30751353	U2AF2|HepG2	30
chr16	30750781	30751781	LINC00263|hela|ENSG00000156873|upEE	chr16	30751105	30751113	FXR2|K562	8
chr16	30750781	30751781	LINC00263|hela|ENSG00000156873|upEE	chr16	30751105	30751124	SRSF9|HepG2	19
chr16	30750781	30751781	LINC00263|hela|ENSG00000156873|upEE	chr16	30751305	30751352	TROVE2|HepG2	47
chr16	30750781	30751781	LINC00263|hela|ENSG00000156873|upEE	chr16	30751098	30751335	BUD13|K562	237
chr16	30750781	30751781	LINC00263|hela|ENSG00000156873|upEE	chr16	30750859	30750888	XRN2|HepG2	29
chr16	30750781	30751781	LINC00263|hela|ENSG00000156873|upEE	chr16	30751201	30751239	NCBP2|K562	38
chr16	30750781	30751781	LINC00263|hela|ENSG00000156873|upEE	chr16	30751305	30751347	AKAP8L|K562	42
chr16	30750781	30751781	LINC00263|hela|ENSG00000156873|upEE	chr16	30751104	30751228	TRA2A|K562	124
chr16	30750781	30751781	LINC00263|hela|ENSG00000156873|upEE	chr16	30751105	30751114	SUPV3L1|HepG2	9
chr16	30750781	30751781	LINC00263|hela|ENSG00000156873|upEE	chr16	30751245	30751300	BUD13|HepG2	55
chr16	30750781	30751781	LINC00263|hela|ENSG00000156873|upEE	chr16	30751147	30751314	ZNF622|K562	167
chr16	30750781	30751781	LINC00263|hela|ENSG00000156873|upEE	chr16	30751251	30751282	PPIG|HepG2	31
chr16	30750781	30751781	LINC00263|hela|ENSG00000156873|upEE	chr16	30751261	30751290	DDX24|K562	29
chr16	30750781	30751781	LINC00263|hela|ENSG00000156873|upEE	chr16	30751274	30751292	EIF3H|HepG2	18
chr16	30750781	30751781	LINC00263|hela|ENSG00000156873|upEE	chr16	30751102	30751161	SRSF1|K562	59
chr16	30750781	30751781	LINC00263|hela|ENSG00000156873|upEE	chr16	30751306	30751400	PCBP2|HepG2	94
chr16	30750781	30751781	LINC00263|hela|ENSG00000156873|upEE	chr16	30751100	30751148	U2AF1|HepG2	48
chr16	30750781	30751781	LINC00263|hela|ENSG00000156873|upEE	chr16	30751129	30751156	GNL3|K562	27
chr16	30750781	30751781	LINC00263|hela|ENSG00000156873|upEE	chr16	30751193	30751202	FASTKD2|HepG2	9
chr16	30750781	30751781	LINC00263|hela|ENSG00000156873|upEE	chr16	30751164	30751238	AGGF1|HepG2	74
chr16	30750781	30751781	LINC00263|hela|ENSG00000156873|upEE	chr16	30751210	30751251	DROSHA|K562	41
chr16	30750781	30751781	LINC00263|hela|ENSG00000156873|upEE	chr16	30751266	30751282	BCCIP|HepG2	16
chr16	30750781	30751781	LINC00263|hela|ENSG00000156873|upEE	chr16	30751103	30751141	FXR1|K562	38
chr16	30750781	30751781	LINC00263|hela|ENSG00000156873|upEE	chr16	30750851	30750872	SUGP2|HepG2	21
chr16	30750781	30751781	LINC00263|hela|ENSG00000156873|upEE	chr16	30751188	30751214	HNRNPUL1|HepG2	26
chr16	30750781	30751781	LINC00263|hela|ENSG00000156873|upEE	chr16	30750913	30750954	SF3B4|K562	41
chr16	30750781	30751781	LINC00263|hela|ENSG00000156873|upEE	chr16	30751112	30751153	UCHL5|HepG2	41
chr16	30750781	30751781	LINC00263|hela|ENSG00000156873|upEE	chr16	30751330	30751363	SLTM|K562	33
chr16	30750781	30751781	LINC00263|hela|ENSG00000156873|upEE	chr16	30751253	30751290	RBM15|K562	37
chr16	30750781	30751781	LINC00263|hela|ENSG00000156873|upEE	chr16	30751315	30751366	RBFOX2|K562	51
chr16	30750781	30751781	LINC00263|hela|ENSG00000156873|upEE	chr16	30751214	30751241	PRPF8|HepG2	27
chr16	30750781	30751781	LINC00263|hela|ENSG00000156873|upEE	chr16	30751104	30751124	TARDBP|K562	20
chr16	30750781	30751781	LINC00263|hela|ENSG00000156873|upEE	chr16	30751254	30751301	PRPF8|HepG2	47
chr16	30750781	30751781	LINC00263|hela|ENSG00000156873|upEE	chr16	30751295	30751352	GRWD1|HepG2	57
chr16	30750781	30751781	LINC00263|hela|ENSG00000156873|upEE	chr16	30751199	30751236	SF3B4|HepG2	37
chr16	30750781	30751781	LINC00263|hela|ENSG00000156873|upEE	chr16	30751290	30751346	XRCC6|HepG2	56
chr16	30750781	30751781	LINC00263|hela|ENSG00000156873|upEE	chr16	30751183	30751221	UCHL5|K562	38
chr16	30750781	30751781	LINC00263|hela|ENSG00000156873|upEE	chr16	30751187	30751241	SRSF1|HepG2	54
chr16	30750781	30751781	LINC00263|hela|ENSG00000156873|upEE	chr16	30751170	30751216	DDX42|K562	46
chr16	30750781	30751781	LINC00263|hela|ENSG00000156873|upEE	chr16	30750916	30750944	PTBP1|K562	28
chr16	30750781	30751781	LINC00263|hela|ENSG00000156873|upEE	chr16	30751185	30751233	DDX3X|HepG2	48
chr16	30750781	30751781	LINC00263|hela|ENSG00000156873|upEE	chr16	30750952	30750977	LSM11|HepG2	25
chr16	30750781	30751781	LINC00263|hela|ENSG00000156873|upEE	chr16	30751301	30751352	PRPF8|HepG2	51
chr16	30750781	30751781	LINC00263|hela|ENSG00000156873|upEE	chr16	30751110	30751157	PTBP1|K562	47
chr16	30750781	30751781	LINC00263|hela|ENSG00000156873|upEE	chr16	30751196	30751229	SRSF1|K562	33
chr16	30750781	30751781	LINC00263|hela|ENSG00000156873|upEE	chr16	30751156	30751218	FASTKD2|HepG2	62
chr16	30750781	30751781	LINC00263|hela|ENSG00000156873|upEE	chr16	30751106	30751126	RBFOX2|K562	20
chr16	30750781	30751781	LINC00263|hela|ENSG00000156873|upEE	chr16	30750949	30750974	SMNDC1|K562	25
chr16	30750781	30751781	LINC00263|hela|ENSG00000156873|upEE	chr16	30751054	30751084	SF3B4|K562	30
chr16	30750781	30751781	LINC00263|hela|ENSG00000156873|upEE	chr16	30751189	30751223	FTO|K562	34
chr16	30750781	30751781	LINC00263|hela|ENSG00000156873|upEE	chr16	30751307	30751375	XRCC6|HepG2	68
chr16	30750781	30751781	LINC00263|hela|ENSG00000156873|upEE	chr16	30751333	30751361	SND1|K562	28
chr16	30750781	30751781	LINC00263|hela|ENSG00000156873|upEE	chr16	30751167	30751201	LARP4|HepG2	34
chr16	30750781	30751781	LINC00263|hela|ENSG00000156873|upEE	chr16	30751064	30751099	DHX30|K562	35
chr16	30750781	30751781	LINC00263|hela|ENSG00000156873|upEE	chr16	30751182	30751210	U2AF1|HepG2	28
chr16	30750781	30751781	LINC00263|hela|ENSG00000156873|upEE	chr16	30751131	30751170	RBM15|K562	39
chr16	30750781	30751781	LINC00263|hela|ENSG00000156873|upEE	chr16	30751171	30751264	BUD13|HepG2	93
chr16	30750781	30751781	LINC00263|hela|ENSG00000156873|upEE	chr16	30751364	30751388	HNRNPL|HepG2	24
chr16	30750781	30751781	LINC00263|hela|ENSG00000156873|upEE	chr16	30751259	30751307	GEMIN5|K562	48
chr16	30750781	30751781	LINC00263|hela|ENSG00000156873|upEE	chr16	30751105	30751128	CSTF2|HepG2	23
chr16	30750781	30751781	LINC00263|hela|ENSG00000156873|upEE	chr16	30751243	30751295	GRWD1|HepG2	52
chr16	30750781	30751781	LINC00263|hela|ENSG00000156873|upEE	chr16	30751117	30751140	SRSF1|HepG2	23
chr16	30750781	30751781	LINC00263|hela|ENSG00000156873|upEE	chr16	30751105	30751145	HLTF|K562	40
chr16	30750781	30751781	LINC00263|hela|ENSG00000156873|upEE	chr16	30751313	30751358	RBM22|HepG2	45
chr16	30750781	30751781	LINC00263|hela|ENSG00000156873|upEE	chr16	30751202	30751220	RBM15|K562	18
chr16	30750781	30751781	LINC00263|hela|ENSG00000156873|upEE	chr16	30751374	30751423	HNRNPK|HepG2	49
chr16	30750781	30751781	LINC00263|hela|ENSG00000156873|upEE	chr16	30750769	30750790	LSM11|HepG2	9
chr16	30750781	30751781	LINC00263|hela|ENSG00000156873|upEE	chr16	30751308	30751374	HNRNPK|HepG2	66
chr16	30750781	30751781	LINC00263|hela|ENSG00000156873|upEE	chr16	30751104	30751163	PPIG|HepG2	59
chr16	30750781	30751781	LINC00263|hela|ENSG00000156873|upEE	chr16	30751234	30751330	EIF3D|HepG2	96
chr16	30750781	30751781	LINC00263|hela|ENSG00000156873|upEE	chr16	30751105	30751144	DDX24|K562	39
chr16	30750781	30751781	LINC00263|hela|ENSG00000156873|upEE	chr16	30751107	30751124	DDX55|HepG2	17
chr16	30750781	30751781	LINC00263|hela|ENSG00000156873|upEE	chr16	30751303	30751332	LARP4|HepG2	29
chr16	30750781	30751781	LINC00263|hela|ENSG00000156873|upEE	chr16	30751148	30751228	U2AF1|HepG2	80
chr16	30750781	30751781	LINC00263|hela|ENSG00000156873|upEE	chr16	30751335	30751339	SND1|HepG2	4
chr16	30750781	30751781	LINC00263|hela|ENSG00000156873|upEE	chr16	30750879	30750917	SF3B4|HepG2	38
chr16	30750781	30751781	LINC00263|hela|ENSG00000156873|upEE	chr16	30751176	30751245	BUD13|HepG2	69
chr16	30750781	30751781	LINC00263|hela|ENSG00000156873|upEE	chr16	30751140	30751169	PPIL4|K562	29
chr16	30750781	30751781	LINC00263|hela|ENSG00000156873|upEE	chr16	30751174	30751215	LARP4|HepG2	41
chr16	30750781	30751781	LINC00263|hela|ENSG00000156873|upEE	chr16	30751105	30751170	FMR1|K562	65
chr16	30750781	30751781	LINC00263|hela|ENSG00000156873|upEE	chr16	30751303	30751443	HNRNPK|K562	140
chr16	30750781	30751781	LINC00263|hela|ENSG00000156873|upEE	chr16	30751267	30751293	AGGF1|HepG2	26
chr16	30750781	30751781	LINC00263|hela|ENSG00000156873|upEE	chr16	30751105	30751126	HNRNPUL1|HepG2	21
chr16	30750781	30751781	LINC00263|hela|ENSG00000156873|upEE	chr16	30751181	30751221	DDX6|K562	40
chr16	30750781	30751781	LINC00263|hela|ENSG00000156873|upEE	chr16	30751105	30751153	UCHL5|K562	48
chr16	30750781	30751781	LINC00263|hela|ENSG00000156873|upEE	chr16	30751173	30751218	MTPAP|K562	45
chr16	30750781	30751781	LINC00263|hela|ENSG00000156873|upEE	chr16	30750864	30750958	LSM11|HepG2	94
chr16	30750781	30751781	LINC00263|hela|ENSG00000156873|upEE	chr16	30751302	30751359	CSTF2T|HepG2	57
chr16	30750781	30751781	LINC00263|hela|ENSG00000156873|upEE	chr16	30751105	30751154	UCHL5|HepG2	49
chr16	30750781	30751781	LINC00263|hela|ENSG00000156873|upEE	chr16	30751140	30751166	RPS5|HepG2	26
chr16	30750781	30751781	LINC00263|hela|ENSG00000156873|upEE	chr16	30751248	30751362	UCHL5|K562	114
chr16	30750781	30751781	LINC00263|hela|ENSG00000156873|upEE	chr16	30751190	30751238	SRSF7|HepG2	48
chr16	30750781	30751781	LINC00263|hela|ENSG00000156873|upEE	chr16	30751184	30751232	SRSF7|HepG2	48
chr16	30750781	30751781	LINC00263|hela|ENSG00000156873|upEE	chr16	30751326	30751371	GPKOW|K562	45
chr16	30750781	30751781	LINC00263|hela|ENSG00000156873|upEE	chr16	30751090	30751108	SUGP2|HepG2	18
chr16	30750781	30751781	LINC00263|hela|ENSG00000156873|upEE	chr16	30751115	30751151	TNRC6A|K562	36
chr16	30750781	30751781	LINC00263|hela|ENSG00000156873|upEE	chr16	30751101	30751183	UCHL5|K562	82
chr16	30750781	30751781	LINC00263|hela|ENSG00000156873|upEE	chr16	30751111	30751186	PPIL4|K562	75
chr16	30750781	30751781	LINC00263|hela|ENSG00000156873|upEE	chr16	30751105	30751123	LSM11|HepG2	18
chr16	30750781	30751781	LINC00263|hela|ENSG00000156873|upEE	chr16	30751128	30751199	DDX24|K562	71
chr16	30750781	30751781	LINC00263|hela|ENSG00000156873|upEE	chr16	30751256	30751271	PRPF8|HepG2	15
chr16	30750781	30751781	LINC00263|hela|ENSG00000156873|upEE	chr16	30751251	30751289	BUD13|K562	38
chr16	30750781	30751781	LINC00263|hela|ENSG00000156873|upEE	chr16	30751327	30751364	FKBP4|HepG2	37
chr16	30750781	30751781	LINC00263|hela|ENSG00000156873|upEE	chr16	30751289	30751340	EFTUD2|HepG2	51
chr16	30750781	30751781	LINC00263|hela|ENSG00000156873|upEE	chr16	30751295	30751364	TIA1|K562	69
chr16	30750781	30751781	LINC00263|hela|ENSG00000156873|upEE	chr16	30751105	30751131	SUB1|HepG2	26
chr16	30750781	30751781	LINC00263|hela|ENSG00000156873|upEE	chr16	30751059	30751094	SF3B4|HepG2	35
chr16	30750781	30751781	LINC00263|hela|ENSG00000156873|upEE	chr16	30751363	30751385	HLTF|K562	22
chr16	30750781	30751781	LINC00263|hela|ENSG00000156873|upEE	chr16	30751295	30751345	RBM15|HepG2	50
chr16	30750781	30751781	LINC00263|hela|ENSG00000156873|upEE	chr16	30751271	30751315	DDX42|K562	44
chr16	30750781	30751781	LINC00263|hela|ENSG00000156873|upEE	chr16	30751186	30751222	FKBP4|HepG2	36
chr16	30750781	30751781	LINC00263|hela|ENSG00000156873|upEE	chr16	30751259	30751277	DDX55|HepG2	18
chr16	30750781	30751781	LINC00263|hela|ENSG00000156873|upEE	chr16	30751312	30751326	RBFOX2|HepG2	14
chr16	30750781	30751781	LINC00263|hela|ENSG00000156873|upEE	chr16	30751095	30751126	EFTUD2|HepG2	31
chr16	30750781	30751781	LINC00263|hela|ENSG00000156873|upEE	chr16	30751287	30751383	TIA1|K562	96
chr16	30750781	30751781	LINC00263|hela|ENSG00000156873|upEE	chr16	30751176	30751206	BCCIP|HepG2	30
chr16	30750781	30751781	LINC00263|hela|ENSG00000156873|upEE	chr16	30751114	30751153	DDX55|HepG2	39
chr16	30750781	30751781	LINC00263|hela|ENSG00000156873|upEE	chr16	30751336	30751342	RBFOX2|HepG2	6
chr16	30750781	30751781	LINC00263|hela|ENSG00000156873|upEE	chr16	30751252	30751276	CSTF2T|HepG2	24
chr16	30750781	30751781	LINC00263|hela|ENSG00000156873|upEE	chr16	30750808	30750820	RBM15|HepG2	12
chr16	30750781	30751781	LINC00263|hela|ENSG00000156873|upEE	chr16	30751373	30751438	DDX55|K562	65
chr16	30750781	30751781	LINC00263|hela|ENSG00000156873|upEE	chr16	30751166	30751225	TARDBP|K562	59
chr16	30750781	30751781	LINC00263|hela|ENSG00000156873|upEE	chr16	30751334	30751342	U2AF2|K562	8
chr16	30750781	30751781	LINC00263|hela|ENSG00000156873|upEE	chr16	30751237	30751267	NONO|K562	30
chr16	30750781	30751781	LINC00263|hela|ENSG00000156873|upEE	chr16	30751104	30751139	SRSF7|K562	35
chr16	30750781	30751781	LINC00263|hela|ENSG00000156873|upEE	chr16	30751341	30751448	IGF2BP3|HepG2	107
chr16	30750781	30751781	LINC00263|hela|ENSG00000156873|upEE	chr16	30751265	30751280	DDX59|HepG2	15
chr16	30750781	30751781	LINC00263|hela|ENSG00000156873|upEE	chr16	30751307	30751358	DDX59|HepG2	51
chr16	30750781	30751781	LINC00263|hela|ENSG00000156873|upEE	chr16	30751250	30751288	XRN2|K562	38
chr16	30750781	30751781	LINC00263|hela|ENSG00000156873|upEE	chr16	30751105	30751163	YBX3|K562	58
chr16	30750781	30751781	LINC00263|hela|ENSG00000156873|upEE	chr16	30751314	30751372	XRN2|HepG2	58
chr16	30750781	30751781	LINC00263|hela|ENSG00000156873|upEE	chr16	30751103	30751113	EIF3H|HepG2	10
chr16	30750781	30751781	LINC00263|hela|ENSG00000156873|upEE	chr16	30751232	30751247	PRPF8|K562	15
chr16	30750781	30751781	LINC00263|hela|ENSG00000156873|upEE	chr16	30751189	30751224	LSM11|HepG2	35
chr16	30750781	30751781	LINC00263|hela|ENSG00000156873|upEE	chr16	30751202	30751247	SRSF7|K562	45
chr16	30750781	30751781	LINC00263|hela|ENSG00000156873|upEE	chr16	30751250	30751303	GRWD1|HepG2	53
chr16	30750781	30751781	LINC00263|hela|ENSG00000156873|upEE	chr16	30751092	30751133	FTO|K562	41
chr16	30750781	30751781	LINC00263|hela|ENSG00000156873|upEE	chr16	30751112	30751129	SRSF7|HepG2	17
chr16	30750781	30751781	LINC00263|hela|ENSG00000156873|upEE	chr16	30751143	30751237	GRWD1|HepG2	94
chr16	30750781	30751781	LINC00263|hela|ENSG00000156873|upEE	chr16	30751167	30751324	SRSF1|K562	157
chr16	30750781	30751781	LINC00263|hela|ENSG00000156873|upEE	chr16	30751105	30751109	LIN28B|K562	4
chr16	30750781	30751781	LINC00263|hela|ENSG00000156873|upEE	chr16	30751055	30751132	SF3B4|K562	77
chr16	30750781	30751781	LINC00263|hela|ENSG00000156873|upEE	chr16	30751116	30751135	NOL12|HepG2	19
chr16	30750781	30751781	LINC00263|hela|ENSG00000156873|upEE	chr16	30751153	30751183	RPS5|K562	30
chr16	30750781	30751781	LINC00263|hela|ENSG00000156873|upEE	chr16	30751312	30751372	EFTUD2|K562	60
chr2	219499718	219500718	LINC00263|hela|ENSG00000144591|upEE	chr2	219500120	219500123	UCHL5|K562	3
chr2	219499718	219500718	LINC00263|hela|ENSG00000144591|upEE	chr2	219500184	219500222	ILF3|HepG2	38
chr2	219499718	219500718	LINC00263|hela|ENSG00000144591|upEE	chr2	219500615	219500643	HNRNPU|K562	28
chr2	219499718	219500718	LINC00263|hela|ENSG00000144591|upEE	chr2	219499997	219500007	PPIL4|K562	10
chr2	219499718	219500718	LINC00263|hela|ENSG00000144591|upEE	chr2	219499896	219499899	EFTUD2|HepG2	3
chr2	219499718	219500718	LINC00263|hela|ENSG00000144591|upEE	chr2	219499963	219499974	UCHL5|K562	11
chr2	219499718	219500718	LINC00263|hela|ENSG00000144591|upEE	chr2	219500164	219500216	SND1|K562	52
chr2	219499718	219500718	LINC00263|hela|ENSG00000144591|upEE	chr2	219499763	219499795	TAF15|HepG2	32
chr2	219499718	219500718	LINC00263|hela|ENSG00000144591|upEE	chr2	219499776	219499777	GPKOW|K562	1
chr2	219499718	219500718	LINC00263|hela|ENSG00000144591|upEE	chr2	219499909	219499941	BCCIP|HepG2	32
chr2	219499718	219500718	LINC00263|hela|ENSG00000144591|upEE	chr2	219499960	219499968	LARP7|HepG2	8
chr2	219499718	219500718	LINC00263|hela|ENSG00000144591|upEE	chr2	219499774	219499781	HNRNPU|K562	7
chr2	219499718	219500718	LINC00263|hela|ENSG00000144591|upEE	chr2	219499947	219499991	U2AF2|HepG2	44
chr2	219499718	219500718	LINC00263|hela|ENSG00000144591|upEE	chr2	219499899	219499936	TROVE2|HepG2	37
chr2	219499718	219500718	LINC00263|hela|ENSG00000144591|upEE	chr2	219500078	219500113	LIN28B|HepG2	35
chr2	219499718	219500718	LINC00263|hela|ENSG00000144591|upEE	chr2	219499766	219499780	FASTKD2|HepG2	14
chr2	219499718	219500718	LINC00263|hela|ENSG00000144591|upEE	chr2	219499897	219499952	SF3B4|HepG2	55
chr2	219499718	219500718	LINC00263|hela|ENSG00000144591|upEE	chr2	219500065	219500095	CSTF2T|K562	30
chr2	219499718	219500718	LINC00263|hela|ENSG00000144591|upEE	chr2	219500170	219500195	GRWD1|HepG2	25
chr2	219499718	219500718	LINC00263|hela|ENSG00000144591|upEE	chr2	219499752	219499777	FASTKD2|K562	25
chr2	219499718	219500718	LINC00263|hela|ENSG00000144591|upEE	chr2	219500180	219500217	EIF3D|HepG2	37
chr2	219499718	219500718	LINC00263|hela|ENSG00000144591|upEE	chr2	219500197	219500217	DGCR8|K562	20
chr2	219499718	219500718	LINC00263|hela|ENSG00000144591|upEE	chr2	219500315	219500322	U2AF2|K562	7
chr2	219499718	219500718	LINC00263|hela|ENSG00000144591|upEE	chr2	219500068	219500089	GPKOW|K562	21
chr2	219499718	219500718	LINC00263|hela|ENSG00000144591|upEE	chr2	219499996	219500018	GPKOW|K562	22
chr2	219499718	219500718	LINC00263|hela|ENSG00000144591|upEE	chr2	219499898	219499953	SF3B4|HepG2	55
chr2	219499718	219500718	LINC00263|hela|ENSG00000144591|upEE	chr2	219499983	219500008	UCHL5|K562	25
chr2	219499718	219500718	LINC00263|hela|ENSG00000144591|upEE	chr2	219500243	219500288	EFTUD2|K562	45
chr2	219499718	219500718	LINC00263|hela|ENSG00000144591|upEE	chr2	219499761	219499783	PCBP2|HepG2	22
chr2	219499718	219500718	LINC00263|hela|ENSG00000144591|upEE	chr2	219500459	219500504	KHSRP|K562	45
chr2	219499718	219500718	LINC00263|hela|ENSG00000144591|upEE	chr2	219500179	219500199	SRSF1|HepG2	20
chr2	219499718	219500718	LINC00263|hela|ENSG00000144591|upEE	chr2	219500598	219500621	ILF3|K562	23
chr2	219499718	219500718	LINC00263|hela|ENSG00000144591|upEE	chr2	219499890	219499991	AGGF1|HepG2	101
chr2	219499718	219500718	LINC00263|hela|ENSG00000144591|upEE	chr2	219499800	219499841	HNRNPUL1|HepG2	41
chr2	219499718	219500718	LINC00263|hela|ENSG00000144591|upEE	chr2	219500166	219500203	FXR2|K562	37
chr2	219499718	219500718	LINC00263|hela|ENSG00000144591|upEE	chr2	219499957	219499978	SMNDC1|HepG2	21
chr2	219499718	219500718	LINC00263|hela|ENSG00000144591|upEE	chr2	219500198	219500220	FXR1|K562	22
chr2	219499718	219500718	LINC00263|hela|ENSG00000144591|upEE	chr2	219499994	219500032	SUPV3L1|HepG2	38
chr2	219499718	219500718	LINC00263|hela|ENSG00000144591|upEE	chr2	219500164	219500205	NOL12|HepG2	41
chr2	219499718	219500718	LINC00263|hela|ENSG00000144591|upEE	chr2	219499953	219499985	RPS3|K562	32
chr2	219499718	219500718	LINC00263|hela|ENSG00000144591|upEE	chr2	219499769	219499797	FAM120A|K562	28
chr2	219499718	219500718	LINC00263|hela|ENSG00000144591|upEE	chr2	219499736	219499776	HNRNPM|HepG2	40
chr2	219499718	219500718	LINC00263|hela|ENSG00000144591|upEE	chr2	219500690	219500733	HNRNPA1|HepG2	28
chr2	219499718	219500718	LINC00263|hela|ENSG00000144591|upEE	chr2	219500181	219500194	HNRNPL|K562	13
chr2	219499718	219500718	LINC00263|hela|ENSG00000144591|upEE	chr2	219499906	219499950	XRN2|K562	44
chr2	219499718	219500718	LINC00263|hela|ENSG00000144591|upEE	chr2	219499962	219500013	YBX3|K562	51
chr2	219499718	219500718	LINC00263|hela|ENSG00000144591|upEE	chr2	219499908	219499919	EFTUD2|HepG2	11
chr2	219499718	219500718	LINC00263|hela|ENSG00000144591|upEE	chr2	219499903	219499908	IGF2BP1|HepG2	5
chr2	219499718	219500718	LINC00263|hela|ENSG00000144591|upEE	chr2	219500145	219500220	DDX3X|HepG2	75
chr2	219499718	219500718	LINC00263|hela|ENSG00000144591|upEE	chr2	219500070	219500126	BUD13|HepG2	56
chr2	219499718	219500718	LINC00263|hela|ENSG00000144591|upEE	chr2	219500042	219500096	AUH|HepG2	54
chr2	219499718	219500718	LINC00263|hela|ENSG00000144591|upEE	chr2	219499655	219499722	RBM5|HepG2	4
chr2	219499718	219500718	LINC00263|hela|ENSG00000144591|upEE	chr2	219500148	219500190	GRWD1|HepG2	42
chr2	219499718	219500718	LINC00263|hela|ENSG00000144591|upEE	chr2	219500156	219500219	RPS3|K562	63
chr2	219499718	219500718	LINC00263|hela|ENSG00000144591|upEE	chr2	219500146	219500154	GRSF1|HepG2	8
chr2	219499718	219500718	LINC00263|hela|ENSG00000144591|upEE	chr2	219500068	219500103	XRN2|HepG2	35
chr2	219499718	219500718	LINC00263|hela|ENSG00000144591|upEE	chr2	219500068	219500076	TIA1|HepG2	8
chr2	219499718	219500718	LINC00263|hela|ENSG00000144591|upEE	chr2	219499885	219499922	RPS5|HepG2	37
chr2	219499718	219500718	LINC00263|hela|ENSG00000144591|upEE	chr2	219499905	219499924	U2AF2|K562	19
chr2	219499718	219500718	LINC00263|hela|ENSG00000144591|upEE	chr2	219499724	219499793	FAM120A|HepG2	69
chr2	219499718	219500718	LINC00263|hela|ENSG00000144591|upEE	chr2	219499834	219499851	SRSF9|HepG2	17
chr2	219499718	219500718	LINC00263|hela|ENSG00000144591|upEE	chr2	219500004	219500016	DHX30|HepG2	12
chr2	219499718	219500718	LINC00263|hela|ENSG00000144591|upEE	chr2	219499978	219499994	LARP4|HepG2	16
chr2	219499718	219500718	LINC00263|hela|ENSG00000144591|upEE	chr2	219499897	219499948	HNRNPU|K562	51
chr2	219499718	219500718	LINC00263|hela|ENSG00000144591|upEE	chr2	219499897	219499934	HNRNPM|HepG2	37
chr2	219499718	219500718	LINC00263|hela|ENSG00000144591|upEE	chr2	219500056	219500112	EFTUD2|HepG2	56
chr2	219499718	219500718	LINC00263|hela|ENSG00000144591|upEE	chr2	219500162	219500188	NOLC1|K562	26
chr2	219499718	219500718	LINC00263|hela|ENSG00000144591|upEE	chr2	219500229	219500262	PRPF8|HepG2	33
chr2	219499718	219500718	LINC00263|hela|ENSG00000144591|upEE	chr2	219500120	219500219	DDX3X|K562	99
chr2	219499718	219500718	LINC00263|hela|ENSG00000144591|upEE	chr2	219499748	219499806	BCCIP|HepG2	58
chr2	219499718	219500718	LINC00263|hela|ENSG00000144591|upEE	chr2	219499905	219499941	PCBP2|HepG2	36
chr2	219499718	219500718	LINC00263|hela|ENSG00000144591|upEE	chr2	219499904	219499964	RBM5|HepG2	60
chr2	219499718	219500718	LINC00263|hela|ENSG00000144591|upEE	chr2	219500618	219500657	POLR2G|HepG2	39
chr2	219499718	219500718	LINC00263|hela|ENSG00000144591|upEE	chr2	219500179	219500194	FXR1|K562	15
chr2	219499718	219500718	LINC00263|hela|ENSG00000144591|upEE	chr2	219499687	219499794	GTF2F1|K562	76
chr2	219499718	219500718	LINC00263|hela|ENSG00000144591|upEE	chr2	219500120	219500130	DDX3X|HepG2	10
chr2	219499718	219500718	LINC00263|hela|ENSG00000144591|upEE	chr2	219500118	219500139	AGGF1|K562	21
chr2	219499718	219500718	LINC00263|hela|ENSG00000144591|upEE	chr2	219499866	219499948	KHSRP|K562	82
chr2	219499718	219500718	LINC00263|hela|ENSG00000144591|upEE	chr2	219500064	219500102	SF3B4|K562	38
chr2	219499718	219500718	LINC00263|hela|ENSG00000144591|upEE	chr2	219500591	219500641	ILF3|HepG2	50
chr2	219499718	219500718	LINC00263|hela|ENSG00000144591|upEE	chr2	219500168	219500220	PPIG|HepG2	52
chr2	219499718	219500718	LINC00263|hela|ENSG00000144591|upEE	chr2	219500611	219500641	AUH|HepG2	30
chr2	219499718	219500718	LINC00263|hela|ENSG00000144591|upEE	chr2	219499908	219499935	U2AF1|K562	27
chr2	219499718	219500718	LINC00263|hela|ENSG00000144591|upEE	chr2	219500066	219500136	EFTUD2|HepG2	70
chr2	219499718	219500718	LINC00263|hela|ENSG00000144591|upEE	chr2	219499710	219499732	TIA1|HepG2	14
chr2	219499718	219500718	LINC00263|hela|ENSG00000144591|upEE	chr2	219499987	219500015	UPF1|K562	28
chr2	219499718	219500718	LINC00263|hela|ENSG00000144591|upEE	chr2	219500052	219500101	FAM120A|HepG2	49
chr2	219499718	219500718	LINC00263|hela|ENSG00000144591|upEE	chr2	219500128	219500196	NCBP2|HepG2	68
chr2	219499718	219500718	LINC00263|hela|ENSG00000144591|upEE	chr2	219500167	219500216	SRSF1|K562	49
chr2	219499718	219500718	LINC00263|hela|ENSG00000144591|upEE	chr2	219499996	219500016	NOLC1|K562	20
chr2	219499718	219500718	LINC00263|hela|ENSG00000144591|upEE	chr2	219499893	219499942	HNRNPU|K562	49
chr2	219499718	219500718	LINC00263|hela|ENSG00000144591|upEE	chr2	219500178	219500200	DDX3X|K562	22
chr2	219499718	219500718	LINC00263|hela|ENSG00000144591|upEE	chr2	219499906	219499945	XRN2|HepG2	39
chr2	219499718	219500718	LINC00263|hela|ENSG00000144591|upEE	chr2	219499895	219499942	FASTKD2|HepG2	47
chr2	219499718	219500718	LINC00263|hela|ENSG00000144591|upEE	chr2	219500669	219500701	ZRANB2|K562	32
chr2	219499718	219500718	LINC00263|hela|ENSG00000144591|upEE	chr2	219499964	219499989	FASTKD2|HepG2	25
chr2	219499718	219500718	LINC00263|hela|ENSG00000144591|upEE	chr2	219499920	219500002	HNRNPU|HepG2	82
chr2	219499718	219500718	LINC00263|hela|ENSG00000144591|upEE	chr2	219499903	219499932	SRSF9|HepG2	29
chr2	219499718	219500718	LINC00263|hela|ENSG00000144591|upEE	chr2	219499964	219500016	DDX3X|K562	52
chr2	219499718	219500718	LINC00263|hela|ENSG00000144591|upEE	chr2	219499954	219500008	SF3A3|HepG2	54
chr2	219499718	219500718	LINC00263|hela|ENSG00000144591|upEE	chr2	219500299	219500328	U2AF1|K562	29
chr2	219499718	219500718	LINC00263|hela|ENSG00000144591|upEE	chr2	219500069	219500114	GTF2F1|K562	45
chr2	219499718	219500718	LINC00263|hela|ENSG00000144591|upEE	chr2	219500067	219500104	SF3B4|K562	37
chr2	219499718	219500718	LINC00263|hela|ENSG00000144591|upEE	chr2	219499798	219499840	RPS5|HepG2	42
chr2	219499718	219500718	LINC00263|hela|ENSG00000144591|upEE	chr2	219500211	219500254	NCBP2|HepG2	43
chr2	219499718	219500718	LINC00263|hela|ENSG00000144591|upEE	chr2	219500178	219500202	ZNF622|K562	24
chr2	219499718	219500718	LINC00263|hela|ENSG00000144591|upEE	chr2	219499960	219500005	PRPF8|K562	45
chr2	219499718	219500718	LINC00263|hela|ENSG00000144591|upEE	chr2	219499752	219499799	TIA1|K562	47
chr2	219499718	219500718	LINC00263|hela|ENSG00000144591|upEE	chr2	219500155	219500203	RBM15|K562	48
chr2	219499718	219500718	LINC00263|hela|ENSG00000144591|upEE	chr2	219499948	219499991	PPIG|HepG2	43
chr2	219499718	219500718	LINC00263|hela|ENSG00000144591|upEE	chr2	219500154	219500215	UCHL5|HepG2	61
chr2	219499718	219500718	LINC00263|hela|ENSG00000144591|upEE	chr2	219499894	219499925	CSTF2|HepG2	31
chr2	219499718	219500718	LINC00263|hela|ENSG00000144591|upEE	chr2	219500165	219500201	IGF2BP1|HepG2	36
chr2	219499718	219500718	LINC00263|hela|ENSG00000144591|upEE	chr2	219499764	219499792	TAF15|HepG2	28
chr2	219499718	219500718	LINC00263|hela|ENSG00000144591|upEE	chr2	219500095	219500132	RBM22|HepG2	37
chr2	219499718	219500718	LINC00263|hela|ENSG00000144591|upEE	chr2	219499794	219499836	HNRNPA1|K562	42
chr2	219499718	219500718	LINC00263|hela|ENSG00000144591|upEE	chr2	219500232	219500244	BUD13|HepG2	12
chr2	219499718	219500718	LINC00263|hela|ENSG00000144591|upEE	chr2	219499773	219499801	XPO5|HepG2	28
chr2	219499718	219500718	LINC00263|hela|ENSG00000144591|upEE	chr2	219499903	219499958	XRN2|HepG2	55
chr2	219499718	219500718	LINC00263|hela|ENSG00000144591|upEE	chr2	219500169	219500216	CDC40|HepG2	47
chr2	219499718	219500718	LINC00263|hela|ENSG00000144591|upEE	chr2	219499737	219499790	CDC40|HepG2	53
chr2	219499718	219500718	LINC00263|hela|ENSG00000144591|upEE	chr2	219500137	219500188	LARP4|HepG2	51
chr2	219499718	219500718	LINC00263|hela|ENSG00000144591|upEE	chr2	219500051	219500081	FXR2|K562	30
chr2	219499718	219500718	LINC00263|hela|ENSG00000144591|upEE	chr2	219500084	219500094	GTF2F1|K562	10
chr2	219499718	219500718	LINC00263|hela|ENSG00000144591|upEE	chr2	219499904	219499957	HNRNPUL1|HepG2	53
chr2	219499718	219500718	LINC00263|hela|ENSG00000144591|upEE	chr2	219499976	219500001	BUD13|HepG2	25
chr2	219499718	219500718	LINC00263|hela|ENSG00000144591|upEE	chr2	219499863	219499887	HNRNPM|K562	24
chr2	219499718	219500718	LINC00263|hela|ENSG00000144591|upEE	chr2	219499939	219499970	U2AF1|HepG2	31
chr2	219499718	219500718	LINC00263|hela|ENSG00000144591|upEE	chr2	219500120	219500137	SUPV3L1|HepG2	17
chr2	219499718	219500718	LINC00263|hela|ENSG00000144591|upEE	chr2	219500120	219500124	RPS5|HepG2	4
chr2	219499718	219500718	LINC00263|hela|ENSG00000144591|upEE	chr2	219500167	219500182	LARP4|HepG2	15
chr2	219499718	219500718	LINC00263|hela|ENSG00000144591|upEE	chr2	219499903	219499951	AGGF1|HepG2	48
chr2	219499718	219500718	LINC00263|hela|ENSG00000144591|upEE	chr2	219499911	219499923	SRSF1|HepG2	12
chr2	219499718	219500718	LINC00263|hela|ENSG00000144591|upEE	chr2	219500601	219500657	HNRNPU|K562	56
chr2	219499718	219500718	LINC00263|hela|ENSG00000144591|upEE	chr2	219500158	219500190	RBM15|K562	32
chr2	219499718	219500718	LINC00263|hela|ENSG00000144591|upEE	chr2	219500495	219500517	KHSRP|K562	22
chr2	219499718	219500718	LINC00263|hela|ENSG00000144591|upEE	chr2	219500282	219500310	PCBP2|HepG2	28
chr2	219499718	219500718	LINC00263|hela|ENSG00000144591|upEE	chr2	219500286	219500332	U2AF2|HepG2	46
chr2	219499718	219500718	LINC00263|hela|ENSG00000144591|upEE	chr2	219499898	219499948	GTF2F1|K562	50
chr2	219499718	219500718	LINC00263|hela|ENSG00000144591|upEE	chr2	219500216	219500229	PRPF8|HepG2	13
chr2	219499718	219500718	LINC00263|hela|ENSG00000144591|upEE	chr2	219499772	219499786	SAFB2|K562	14
chr2	219499718	219500718	LINC00263|hela|ENSG00000144591|upEE	chr2	219500608	219500628	GEMIN5|K562	20
chr2	219499718	219500718	LINC00263|hela|ENSG00000144591|upEE	chr2	219500065	219500121	SF3A3|HepG2	56
chr2	219499718	219500718	LINC00263|hela|ENSG00000144591|upEE	chr2	219499766	219499791	LARP4|K562	25
chr2	219499718	219500718	LINC00263|hela|ENSG00000144591|upEE	chr2	219499892	219499930	U2AF2|HepG2	38
chr2	219499718	219500718	LINC00263|hela|ENSG00000144591|upEE	chr2	219499854	219499912	GTF2F1|HepG2	58
chr2	219499718	219500718	LINC00263|hela|ENSG00000144591|upEE	chr2	219500042	219500087	FAM120A|HepG2	45
chr2	219499718	219500718	LINC00263|hela|ENSG00000144591|upEE	chr2	219499995	219500017	XRCC6|HepG2	22
chr2	219499718	219500718	LINC00263|hela|ENSG00000144591|upEE	chr2	219499911	219499939	BUD13|HepG2	28
chr2	219499718	219500718	LINC00263|hela|ENSG00000144591|upEE	chr2	219500163	219500200	UCHL5|HepG2	37
chr2	219499718	219500718	LINC00263|hela|ENSG00000144591|upEE	chr2	219499903	219499952	SMNDC1|HepG2	49
chr2	219499718	219500718	LINC00263|hela|ENSG00000144591|upEE	chr2	219499820	219499829	GTF2F1|HepG2	9
chr2	219499718	219500718	LINC00263|hela|ENSG00000144591|upEE	chr2	219500446	219500455	NCBP2|HepG2	9
chr2	219499718	219500718	LINC00263|hela|ENSG00000144591|upEE	chr2	219500169	219500214	IGF2BP2|K562	45
chr2	219499718	219500718	LINC00263|hela|ENSG00000144591|upEE	chr2	219500301	219500313	PTBP1|HepG2	12
chr2	219499718	219500718	LINC00263|hela|ENSG00000144591|upEE	chr2	219499969	219500011	RPS3|K562	42
chr2	219499718	219500718	LINC00263|hela|ENSG00000144591|upEE	chr2	219499901	219499943	CSTF2T|K562	42
chr2	219499718	219500718	LINC00263|hela|ENSG00000144591|upEE	chr2	219499878	219499943	TIA1|HepG2	65
chr2	219499718	219500718	LINC00263|hela|ENSG00000144591|upEE	chr2	219499766	219499773	HNRNPA1|HepG2	7
chr2	219499718	219500718	LINC00263|hela|ENSG00000144591|upEE	chr2	219499956	219500002	NCBP2|HepG2	46
chr2	219499718	219500718	LINC00263|hela|ENSG00000144591|upEE	chr2	219499814	219499837	EXOSC5|K562	23
chr2	219499718	219500718	LINC00263|hela|ENSG00000144591|upEE	chr2	219500205	219500217	NONO|K562	12
chr2	219499718	219500718	LINC00263|hela|ENSG00000144591|upEE	chr2	219499961	219500015	DDX3X|HepG2	54
chr2	219499718	219500718	LINC00263|hela|ENSG00000144591|upEE	chr2	219499734	219499781	DDX6|K562	47
chr2	219499718	219500718	LINC00263|hela|ENSG00000144591|upEE	chr2	219499967	219499982	SMNDC1|K562	15
chr2	219499718	219500718	LINC00263|hela|ENSG00000144591|upEE	chr2	219499748	219499792	AGGF1|K562	44
chr2	219499718	219500718	LINC00263|hela|ENSG00000144591|upEE	chr2	219500054	219500072	GTF2F1|HepG2	18
chr2	219499718	219500718	LINC00263|hela|ENSG00000144591|upEE	chr2	219499771	219499779	PRPF8|K562	8
chr2	219499718	219500718	LINC00263|hela|ENSG00000144591|upEE	chr2	219500063	219500085	HNRNPU|HepG2	22
chr2	219499718	219500718	LINC00263|hela|ENSG00000144591|upEE	chr2	219499891	219499955	SAFB2|K562	64
chr2	219499718	219500718	LINC00263|hela|ENSG00000144591|upEE	chr2	219500159	219500219	YBX3|K562	60
chr2	219499718	219500718	LINC00263|hela|ENSG00000144591|upEE	chr2	219500208	219500214	GRSF1|HepG2	6
chr2	219499718	219500718	LINC00263|hela|ENSG00000144591|upEE	chr2	219500118	219500204	QKI|HepG2	86
chr2	219499718	219500718	LINC00263|hela|ENSG00000144591|upEE	chr2	219500151	219500190	FAM120A|K562	39
chr2	219499718	219500718	LINC00263|hela|ENSG00000144591|upEE	chr2	219499900	219499949	SF3A3|HepG2	49
chr2	219499718	219500718	LINC00263|hela|ENSG00000144591|upEE	chr2	219499767	219499789	SF3B4|HepG2	22
chr2	219499718	219500718	LINC00263|hela|ENSG00000144591|upEE	chr2	219499886	219499939	GTF2F1|K562	53
chr2	219499718	219500718	LINC00263|hela|ENSG00000144591|upEE	chr2	219499910	219499927	SF3B4|K562	17
chr2	219499718	219500718	LINC00263|hela|ENSG00000144591|upEE	chr2	219500141	219500201	SUB1|HepG2	60
chr2	219499718	219500718	LINC00263|hela|ENSG00000144591|upEE	chr2	219499895	219499940	FAM120A|HepG2	45
chr2	219499718	219500718	LINC00263|hela|ENSG00000144591|upEE	chr2	219499896	219499936	GTF2F1|HepG2	40
chr2	219499718	219500718	LINC00263|hela|ENSG00000144591|upEE	chr2	219499906	219499935	XPO5|HepG2	29
chr2	219499718	219500718	LINC00263|hela|ENSG00000144591|upEE	chr2	219499731	219499778	RBFOX2|HepG2	47
chr2	219499718	219500718	LINC00263|hela|ENSG00000144591|upEE	chr2	219499723	219499730	KHSRP|K562	7
chr2	219499718	219500718	LINC00263|hela|ENSG00000144591|upEE	chr2	219499900	219499975	SF3A3|HepG2	75
chr2	219499718	219500718	LINC00263|hela|ENSG00000144591|upEE	chr2	219499731	219499792	GTF2F1|HepG2	61
chr2	219499718	219500718	LINC00263|hela|ENSG00000144591|upEE	chr2	219499900	219499942	TIA1|K562	42
chr2	219499718	219500718	LINC00263|hela|ENSG00000144591|upEE	chr2	219499899	219499930	IGF2BP3|HepG2	31
chr2	219499718	219500718	LINC00263|hela|ENSG00000144591|upEE	chr2	219500591	219500628	GTF2F1|K562	37
chr2	219499718	219500718	LINC00263|hela|ENSG00000144591|upEE	chr2	219499980	219500013	LARP4|HepG2	33
chr2	219499718	219500718	LINC00263|hela|ENSG00000144591|upEE	chr2	219499729	219499793	FAM120A|HepG2	64
chr2	219499718	219500718	LINC00263|hela|ENSG00000144591|upEE	chr2	219500212	219500248	EFTUD2|HepG2	36
chr2	219499718	219500718	LINC00263|hela|ENSG00000144591|upEE	chr2	219499895	219499924	HNRNPA1|HepG2	29
chr2	219499718	219500718	LINC00263|hela|ENSG00000144591|upEE	chr2	219499968	219499995	LARP7|HepG2	27
chr2	219499718	219500718	LINC00263|hela|ENSG00000144591|upEE	chr2	219500272	219500279	RBM22|HepG2	7
chr2	219499718	219500718	LINC00263|hela|ENSG00000144591|upEE	chr2	219500138	219500211	YBX3|K562	73
chr2	219499718	219500718	LINC00263|hela|ENSG00000144591|upEE	chr2	219499983	219500011	YBX3|K562	28
chr2	219499718	219500718	LINC00263|hela|ENSG00000144591|upEE	chr2	219500207	219500263	PRPF8|HepG2	56
chr2	219499718	219500718	LINC00263|hela|ENSG00000144591|upEE	chr2	219499760	219499807	UPF1|K562	47
chr2	219499718	219500718	LINC00263|hela|ENSG00000144591|upEE	chr2	219499892	219499929	RPS3|K562	37
chr2	219499718	219500718	LINC00263|hela|ENSG00000144591|upEE	chr2	219500442	219500482	HNRNPC|HepG2	40
chr2	219499718	219500718	LINC00263|hela|ENSG00000144591|upEE	chr2	219499995	219500009	CSTF2|HepG2	14
chr2	219499718	219500718	LINC00263|hela|ENSG00000144591|upEE	chr2	219500053	219500192	EFTUD2|K562	139
chr2	219499718	219500718	LINC00263|hela|ENSG00000144591|upEE	chr2	219499948	219499988	HNRNPU|K562	40
chr2	219499718	219500718	LINC00263|hela|ENSG00000144591|upEE	chr2	219500167	219500201	RPS3|HepG2	34
chr2	219499718	219500718	LINC00263|hela|ENSG00000144591|upEE	chr2	219499766	219499773	XPO5|HepG2	7
chr2	219499718	219500718	LINC00263|hela|ENSG00000144591|upEE	chr2	219499762	219499781	PRPF8|K562	19
chr2	219499718	219500718	LINC00263|hela|ENSG00000144591|upEE	chr2	219500004	219500016	NCBP2|HepG2	12
chr2	219499718	219500718	LINC00263|hela|ENSG00000144591|upEE	chr2	219500578	219500623	HNRNPU|HepG2	45
chr2	219499718	219500718	LINC00263|hela|ENSG00000144591|upEE	chr2	219500197	219500241	CDC40|HepG2	44
chr2	219499718	219500718	LINC00263|hela|ENSG00000144591|upEE	chr2	219499746	219499801	GTF2F1|HepG2	55
chr2	219499718	219500718	LINC00263|hela|ENSG00000144591|upEE	chr2	219500048	219500087	GTF2F1|HepG2	39
chr2	219499718	219500718	LINC00263|hela|ENSG00000144591|upEE	chr2	219500148	219500187	EFTUD2|HepG2	39
chr2	219499718	219500718	LINC00263|hela|ENSG00000144591|upEE	chr2	219499892	219499997	HNRNPUL1|K562	105
chr2	219499718	219500718	LINC00263|hela|ENSG00000144591|upEE	chr2	219500157	219500208	SRSF1|K562	51
chr2	219499718	219500718	LINC00263|hela|ENSG00000144591|upEE	chr2	219500157	219500209	UCHL5|K562	52
chr2	219499718	219500718	LINC00263|hela|ENSG00000144591|upEE	chr2	219500212	219500250	XRN2|K562	38
chr2	219499718	219500718	LINC00263|hela|ENSG00000144591|upEE	chr2	219499715	219499759	TAF15|K562	41
chr2	219499718	219500718	LINC00263|hela|ENSG00000144591|upEE	chr2	219500171	219500213	DDX24|K562	42
chr2	219499718	219500718	LINC00263|hela|ENSG00000144591|upEE	chr2	219499749	219499797	EFTUD2|K562	48
chr2	219499718	219500718	LINC00263|hela|ENSG00000144591|upEE	chr2	219500160	219500201	RPS3|K562	41
chr2	219499718	219500718	LINC00263|hela|ENSG00000144591|upEE	chr2	219500168	219500199	SND1|HepG2	31
chr2	219499718	219500718	LINC00263|hela|ENSG00000144591|upEE	chr2	219499771	219499786	TIA1|K562	15
chr2	219499718	219500718	LINC00263|hela|ENSG00000144591|upEE	chr2	219499960	219499964	DDX55|HepG2	4
chr2	219499718	219500718	LINC00263|hela|ENSG00000144591|upEE	chr2	219500307	219500319	HNRNPL|K562	12
chr2	219499718	219500718	LINC00263|hela|ENSG00000144591|upEE	chr2	219499744	219499797	TIA1|HepG2	53
chr2	219499718	219500718	LINC00263|hela|ENSG00000144591|upEE	chr2	219500121	219500146	NOLC1|K562	25
chr2	219499718	219500718	LINC00263|hela|ENSG00000144591|upEE	chr2	219500163	219500236	DDX55|HepG2	73
chr2	219499718	219500718	LINC00263|hela|ENSG00000144591|upEE	chr2	219499908	219499943	HNRNPA1|K562	35
chr2	219499718	219500718	LINC00263|hela|ENSG00000144591|upEE	chr2	219500222	219500275	KHSRP|K562	53
chr2	219499718	219500718	LINC00263|hela|ENSG00000144591|upEE	chr2	219500154	219500184	GRSF1|HepG2	30
chr2	219499718	219500718	LINC00263|hela|ENSG00000144591|upEE	chr2	219500594	219500617	TIA1|K562	23
chr2	219499718	219500718	LINC00263|hela|ENSG00000144591|upEE	chr2	219500162	219500191	DDX6|K562	29
chr2	219499718	219500718	LINC00263|hela|ENSG00000144591|upEE	chr2	219499902	219499943	TIA1|K562	41
chr2	219499718	219500718	LINC00263|hela|ENSG00000144591|upEE	chr2	219499956	219499977	DDX55|K562	21
chr2	219499718	219500718	LINC00263|hela|ENSG00000144591|upEE	chr2	219500223	219500252	PRPF8|K562	29
chr2	219499718	219500718	LINC00263|hela|ENSG00000144591|upEE	chr2	219499955	219499978	DHX30|HepG2	23
chr2	219499718	219500718	LINC00263|hela|ENSG00000144591|upEE	chr2	219500155	219500195	LIN28B|K562	40
chr2	219499718	219500718	LINC00263|hela|ENSG00000144591|upEE	chr2	219500152	219500195	HNRNPA1|K562	43
chr2	219499718	219500718	LINC00263|hela|ENSG00000144591|upEE	chr2	219500051	219500097	NKRF|HepG2	46
chr2	219499718	219500718	LINC00263|hela|ENSG00000144591|upEE	chr2	219500210	219500259	PRPF8|K562	49
chr2	219499718	219500718	LINC00263|hela|ENSG00000144591|upEE	chr2	219500596	219500614	TIA1|HepG2	18
chr2	219499718	219500718	LINC00263|hela|ENSG00000144591|upEE	chr2	219500168	219500213	HLTF|K562	45
chr2	219499718	219500718	LINC00263|hela|ENSG00000144591|upEE	chr2	219500709	219500747	TROVE2|K562	9
chr2	219499718	219500718	LINC00263|hela|ENSG00000144591|upEE	chr2	219499826	219499851	TAF15|HepG2	25
chr2	219499718	219500718	LINC00263|hela|ENSG00000144591|upEE	chr2	219500589	219500633	TAF15|K562	44
chr2	219499718	219500718	LINC00263|hela|ENSG00000144591|upEE	chr2	219499820	219499837	LIN28B|K562	17
chr2	219499718	219500718	LINC00263|hela|ENSG00000144591|upEE	chr2	219500120	219500126	UPF1|K562	6
chr2	219499718	219500718	LINC00263|hela|ENSG00000144591|upEE	chr2	219500303	219500311	HNRNPK|HepG2	8
chr2	219499718	219500718	LINC00263|hela|ENSG00000144591|upEE	chr2	219500455	219500482	NCBP2|HepG2	27
chr2	219499718	219500718	LINC00263|hela|ENSG00000144591|upEE	chr2	219499901	219499940	TAF15|K562	39
chr2	219499718	219500718	LINC00263|hela|ENSG00000144591|upEE	chr2	219500681	219500717	HNRNPA1|HepG2	36
chr2	219499718	219500718	LINC00263|hela|ENSG00000144591|upEE	chr2	219499902	219499941	CSTF2T|K562	39
chr2	219499718	219500718	LINC00263|hela|ENSG00000144591|upEE	chr2	219500578	219500614	NOLC1|K562	36
chr2	219499718	219500718	LINC00263|hela|ENSG00000144591|upEE	chr2	219499886	219499920	RBFOX2|HepG2	34
chr2	219499718	219500718	LINC00263|hela|ENSG00000144591|upEE	chr2	219499775	219499791	HNRNPU|K562	16
chr2	219499718	219500718	LINC00263|hela|ENSG00000144591|upEE	chr2	219500054	219500134	AGGF1|K562	80
chr2	219499718	219500718	LINC00263|hela|ENSG00000144591|upEE	chr2	219499985	219500018	FXR1|K562	33
chr2	219499718	219500718	LINC00263|hela|ENSG00000144591|upEE	chr2	219500049	219500117	EFTUD2|K562	68
chr2	219499718	219500718	LINC00263|hela|ENSG00000144591|upEE	chr2	219500049	219500088	RBM22|HepG2	39
chr2	219499718	219500718	LINC00263|hela|ENSG00000144591|upEE	chr2	219500193	219500228	LSM11|K562	35
chr2	219499718	219500718	LINC00263|hela|ENSG00000144591|upEE	chr2	219500165	219500219	PPIG|HepG2	54
chr2	219499718	219500718	LINC00263|hela|ENSG00000144591|upEE	chr2	219500298	219500332	U2AF2|HepG2	34
chr2	219499718	219500718	LINC00263|hela|ENSG00000144591|upEE	chr2	219499844	219499899	BCCIP|HepG2	55
chr2	219499718	219500718	LINC00263|hela|ENSG00000144591|upEE	chr2	219500063	219500089	LARP4|HepG2	26
chr2	219499718	219500718	LINC00263|hela|ENSG00000144591|upEE	chr2	219499873	219499924	GPKOW|K562	51
chr2	219499718	219500718	LINC00263|hela|ENSG00000144591|upEE	chr2	219499978	219500013	PPIG|HepG2	35
chr2	219499718	219500718	LINC00263|hela|ENSG00000144591|upEE	chr2	219500069	219500102	XRN2|HepG2	33
chr2	219499718	219500718	LINC00263|hela|ENSG00000144591|upEE	chr2	219500100	219500122	XPO5|HepG2	22
chr2	219499718	219500718	LINC00263|hela|ENSG00000144591|upEE	chr2	219499973	219500011	U2AF2|HepG2	38
chr2	219499718	219500718	LINC00263|hela|ENSG00000144591|upEE	chr2	219499912	219499941	TROVE2|HepG2	29
chr2	219499718	219500718	LINC00263|hela|ENSG00000144591|upEE	chr2	219499771	219499808	SUGP2|HepG2	37
chr2	219499718	219500718	LINC00263|hela|ENSG00000144591|upEE	chr2	219499991	219500016	RPS5|HepG2	25
chr2	219499718	219500718	LINC00263|hela|ENSG00000144591|upEE	chr2	219499758	219499791	SAFB2|K562	33
chr2	219499718	219500718	LINC00263|hela|ENSG00000144591|upEE	chr2	219500456	219500470	TIA1|HepG2	14
chr2	219499718	219500718	LINC00263|hela|ENSG00000144591|upEE	chr2	219500084	219500096	CSTF2T|K562	12
chr2	219499718	219500718	LINC00263|hela|ENSG00000144591|upEE	chr2	219499906	219499946	NCBP2|HepG2	40
chr2	219499718	219500718	LINC00263|hela|ENSG00000144591|upEE	chr2	219500211	219500219	IGF2BP1|HepG2	8
chr2	219499718	219500718	LINC00263|hela|ENSG00000144591|upEE	chr2	219500182	219500184	BUD13|HepG2	2
chr2	219499718	219500718	LINC00263|hela|ENSG00000144591|upEE	chr2	219500118	219500201	LIN28B|HepG2	83
chr2	219499718	219500718	LINC00263|hela|ENSG00000144591|upEE	chr2	219499951	219500015	DDX3X|K562	64
chr2	219499718	219500718	LINC00263|hela|ENSG00000144591|upEE	chr2	219500051	219500106	ILF3|HepG2	55
chr2	219499718	219500718	LINC00263|hela|ENSG00000144591|upEE	chr2	219500124	219500201	LIN28B|K562	77
chr2	219499718	219500718	LINC00263|hela|ENSG00000144591|upEE	chr2	219500233	219500246	SUPV3L1|HepG2	13
chr2	219499718	219500718	LINC00263|hela|ENSG00000144591|upEE	chr2	219499738	219499795	TIA1|HepG2	57
chr2	219499718	219500718	LINC00263|hela|ENSG00000144591|upEE	chr2	219499904	219499943	RBM22|HepG2	39
chr2	219499718	219500718	LINC00263|hela|ENSG00000144591|upEE	chr2	219500165	219500205	HNRNPM|K562	40
chr2	219499718	219500718	LINC00263|hela|ENSG00000144591|upEE	chr2	219499999	219500016	AGGF1|HepG2	17
chr2	219499718	219500718	LINC00263|hela|ENSG00000144591|upEE	chr2	219500198	219500223	SRSF9|HepG2	25
chr2	219499718	219500718	LINC00263|hela|ENSG00000144591|upEE	chr2	219500294	219500323	NONO|K562	29
chr2	219499718	219500718	LINC00263|hela|ENSG00000144591|upEE	chr2	219499967	219499996	HNRNPA1|HepG2	29
chr2	219499718	219500718	LINC00263|hela|ENSG00000144591|upEE	chr2	219499901	219499941	CSTF2T|HepG2	40
chr2	219499718	219500718	LINC00263|hela|ENSG00000144591|upEE	chr2	219500175	219500192	DDX55|K562	17
chr2	219499718	219500718	LINC00263|hela|ENSG00000144591|upEE	chr2	219500305	219500323	U2AF1|HepG2	18
chr2	219499718	219500718	LINC00263|hela|ENSG00000144591|upEE	chr2	219499914	219499950	CDC40|HepG2	36
chr2	219499718	219500718	LINC00263|hela|ENSG00000144591|upEE	chr2	219499737	219499788	DROSHA|K562	51
chr2	219499718	219500718	LINC00263|hela|ENSG00000144591|upEE	chr2	219500162	219500212	SRSF9|HepG2	50
chr2	219499718	219500718	LINC00263|hela|ENSG00000144591|upEE	chr2	219499877	219499940	TIA1|HepG2	63
chr2	219499718	219500718	LINC00263|hela|ENSG00000144591|upEE	chr2	219499953	219499963	NCBP2|K562	10
chr2	219499718	219500718	LINC00263|hela|ENSG00000144591|upEE	chr2	219499910	219499940	SF3B4|K562	30
chr2	219499718	219500718	LINC00263|hela|ENSG00000144591|upEE	chr2	219499731	219499741	RBFOX2|HepG2	10
chr2	219499718	219500718	LINC00263|hela|ENSG00000144591|upEE	chr2	219499951	219499969	HNRNPUL1|K562	18
chr2	219499718	219500718	LINC00263|hela|ENSG00000144591|upEE	chr2	219499786	219499801	TIA1|K562	15
chr2	219499718	219500718	LINC00263|hela|ENSG00000144591|upEE	chr2	219499901	219499918	CSTF2T|HepG2	17
chr2	219499718	219500718	LINC00263|hela|ENSG00000144591|upEE	chr2	219499900	219499929	CPSF6|K562	29
chr17	5425799	5426799	LINC00263|hela|ENSG00000129197|upEE	chr17	5426233	5426277	PUM2|K562	44
chr17	5425799	5426799	LINC00263|hela|ENSG00000129197|upEE	chr17	5426489	5426513	HNRNPA1|HepG2	24
chr17	5425799	5426799	LINC00263|hela|ENSG00000129197|upEE	chr17	5425922	5425942	TAF15|HepG2	20
chr17	5425799	5426799	LINC00263|hela|ENSG00000129197|upEE	chr17	5426241	5426312	XPO5|HepG2	71
chr17	5425799	5426799	LINC00263|hela|ENSG00000129197|upEE	chr17	5426001	5426067	PPIG|HepG2	66
chr17	5425799	5426799	LINC00263|hela|ENSG00000129197|upEE	chr17	5426182	5426210	DDX42|K562	28
chr17	5425799	5426799	LINC00263|hela|ENSG00000129197|upEE	chr17	5426267	5426304	HNRNPM|K562	37
chr17	5425799	5426799	LINC00263|hela|ENSG00000129197|upEE	chr17	5426330	5426342	CDC40|HepG2	12
chr17	5425799	5426799	LINC00263|hela|ENSG00000129197|upEE	chr17	5426178	5426218	PRPF8|HepG2	40
chr17	5425799	5426799	LINC00263|hela|ENSG00000129197|upEE	chr17	5425964	5426001	PPIG|HepG2	37
chr17	5425799	5426799	LINC00263|hela|ENSG00000129197|upEE	chr17	5426238	5426302	GRWD1|HepG2	64
chr17	5425799	5426799	LINC00263|hela|ENSG00000129197|upEE	chr17	5425905	5425936	FXR1|K562	31
chr17	5425799	5426799	LINC00263|hela|ENSG00000129197|upEE	chr17	5425943	5426002	BUD13|K562	59
chr17	5425799	5426799	LINC00263|hela|ENSG00000129197|upEE	chr17	5426173	5426213	SMNDC1|K562	40
chr17	5425799	5426799	LINC00263|hela|ENSG00000129197|upEE	chr17	5425883	5425911	CSTF2T|HepG2	28
chr17	5425799	5426799	LINC00263|hela|ENSG00000129197|upEE	chr17	5425917	5425951	NOLC1|K562	34
chr17	5425799	5426799	LINC00263|hela|ENSG00000129197|upEE	chr17	5426242	5426257	HNRNPU|HepG2	15
chr17	5425799	5426799	LINC00263|hela|ENSG00000129197|upEE	chr17	5425951	5426010	U2AF1|HepG2	59
chr17	5425799	5426799	LINC00263|hela|ENSG00000129197|upEE	chr17	5426220	5426280	BUD13|K562	60
chr17	5425799	5426799	LINC00263|hela|ENSG00000129197|upEE	chr17	5426090	5426113	RBM15|K562	23
chr17	5425799	5426799	LINC00263|hela|ENSG00000129197|upEE	chr17	5426419	5426455	SAFB2|K562	36
chr17	5425799	5426799	LINC00263|hela|ENSG00000129197|upEE	chr17	5426100	5426152	BUD13|K562	52
chr17	5425799	5426799	LINC00263|hela|ENSG00000129197|upEE	chr17	5426237	5426304	SRSF7|HepG2	67
chr17	5425799	5426799	LINC00263|hela|ENSG00000129197|upEE	chr17	5425944	5426066	GRWD1|HepG2	122
chr17	5425799	5426799	LINC00263|hela|ENSG00000129197|upEE	chr17	5426334	5426428	EFTUD2|HepG2	94
chr17	5425799	5426799	LINC00263|hela|ENSG00000129197|upEE	chr17	5426014	5426048	AGGF1|HepG2	34
chr17	5425799	5426799	LINC00263|hela|ENSG00000129197|upEE	chr17	5426658	5426695	ILF3|HepG2	37
chr17	5425799	5426799	LINC00263|hela|ENSG00000129197|upEE	chr17	5426254	5426292	U2AF2|K562	38
chr17	5425799	5426799	LINC00263|hela|ENSG00000129197|upEE	chr17	5426252	5426300	RBM15|K562	48
chr17	5425799	5426799	LINC00263|hela|ENSG00000129197|upEE	chr17	5426010	5426057	UCHL5|HepG2	47
chr17	5425799	5426799	LINC00263|hela|ENSG00000129197|upEE	chr17	5425903	5425918	TAF15|K562	15
chr17	5425799	5426799	LINC00263|hela|ENSG00000129197|upEE	chr17	5425909	5425972	SF3B4|HepG2	63
chr17	5425799	5426799	LINC00263|hela|ENSG00000129197|upEE	chr17	5426235	5426247	LARP4|HepG2	12
chr17	5425799	5426799	LINC00263|hela|ENSG00000129197|upEE	chr17	5426133	5426157	GTF2F1|HepG2	24
chr17	5425799	5426799	LINC00263|hela|ENSG00000129197|upEE	chr17	5426235	5426289	LARP4|HepG2	54
chr17	5425799	5426799	LINC00263|hela|ENSG00000129197|upEE	chr17	5426316	5426357	HNRNPL|K562	41
chr17	5425799	5426799	LINC00263|hela|ENSG00000129197|upEE	chr17	5425914	5425967	SF3A3|HepG2	53
chr17	5425799	5426799	LINC00263|hela|ENSG00000129197|upEE	chr17	5426100	5426177	TIA1|HepG2	77
chr17	5425799	5426799	LINC00263|hela|ENSG00000129197|upEE	chr17	5426240	5426281	SRSF7|K562	41
chr17	5425799	5426799	LINC00263|hela|ENSG00000129197|upEE	chr17	5426189	5426225	LSM11|HepG2	36
chr17	5425799	5426799	LINC00263|hela|ENSG00000129197|upEE	chr17	5425879	5425922	RBM5|HepG2	43
chr17	5425799	5426799	LINC00263|hela|ENSG00000129197|upEE	chr17	5426277	5426333	XPO5|HepG2	56
chr17	5425799	5426799	LINC00263|hela|ENSG00000129197|upEE	chr17	5425977	5426102	UCHL5|K562	125
chr17	5425799	5426799	LINC00263|hela|ENSG00000129197|upEE	chr17	5426183	5426212	U2AF1|K562	29
chr17	5425799	5426799	LINC00263|hela|ENSG00000129197|upEE	chr17	5426228	5426261	PRPF8|HepG2	33
chr17	5425799	5426799	LINC00263|hela|ENSG00000129197|upEE	chr17	5426585	5426640	ELAVL1|HEK293	55
chr17	5425799	5426799	LINC00263|hela|ENSG00000129197|upEE	chr17	5426255	5426277	ILF3|HepG2	22
chr17	5425799	5426799	LINC00263|hela|ENSG00000129197|upEE	chr17	5426317	5426319	XPO5|HepG2	2
chr17	5425799	5426799	LINC00263|hela|ENSG00000129197|upEE	chr17	5426206	5426285	PRPF8|K562	79
chr17	5425799	5426799	LINC00263|hela|ENSG00000129197|upEE	chr17	5426534	5426569	TROVE2|HepG2	35
chr17	5425799	5426799	LINC00263|hela|ENSG00000129197|upEE	chr17	5425956	5425978	HNRNPUL1|HepG2	22
chr17	5425799	5426799	LINC00263|hela|ENSG00000129197|upEE	chr17	5426306	5426344	HNRNPL|HepG2	38
chr17	5425799	5426799	LINC00263|hela|ENSG00000129197|upEE	chr17	5425922	5425959	RBFOX2|K562	37
chr17	5425799	5426799	LINC00263|hela|ENSG00000129197|upEE	chr17	5425967	5426029	HLTF|K562	62
chr17	5425799	5426799	LINC00263|hela|ENSG00000129197|upEE	chr17	5426121	5426157	PPIG|HepG2	36
chr17	5425799	5426799	LINC00263|hela|ENSG00000129197|upEE	chr17	5426247	5426313	GRWD1|HepG2	66
chr17	5425799	5426799	LINC00263|hela|ENSG00000129197|upEE	chr17	5426098	5426141	ZNF622|K562	43
chr17	5425799	5426799	LINC00263|hela|ENSG00000129197|upEE	chr17	5426257	5426290	AUH|HepG2	33
chr17	5425799	5426799	LINC00263|hela|ENSG00000129197|upEE	chr17	5426240	5426274	NKRF|HepG2	34
chr17	5425799	5426799	LINC00263|hela|ENSG00000129197|upEE	chr17	5426654	5426698	ILF3|HepG2	44
chr17	5425799	5426799	LINC00263|hela|ENSG00000129197|upEE	chr17	5426265	5426300	HNRNPA1|K562	35
chr17	5425799	5426799	LINC00263|hela|ENSG00000129197|upEE	chr17	5426113	5426163	U2AF2|HepG2	50
chr17	5425799	5426799	LINC00263|hela|ENSG00000129197|upEE	chr17	5425778	5425816	U2AF1|HepG2	17
chr17	5425799	5426799	LINC00263|hela|ENSG00000129197|upEE	chr17	5426099	5426157	TIA1|HepG2	58
chr17	5425799	5426799	LINC00263|hela|ENSG00000129197|upEE	chr17	5426132	5426200	NUDT21|HEK293	68
chr17	5425799	5426799	LINC00263|hela|ENSG00000129197|upEE	chr17	5426130	5426157	PCBP2|HepG2	27
chr17	5425799	5426799	LINC00263|hela|ENSG00000129197|upEE	chr17	5426040	5426069	SRSF1|HepG2	29
chr17	5425799	5426799	LINC00263|hela|ENSG00000129197|upEE	chr17	5426237	5426280	NUDT21|HEK293	43
chr17	5425799	5426799	LINC00263|hela|ENSG00000129197|upEE	chr17	5426479	5426507	CDC40|HepG2	28
chr17	5425799	5426799	LINC00263|hela|ENSG00000129197|upEE	chr17	5426241	5426284	RBM15|HepG2	43
chr17	5425799	5426799	LINC00263|hela|ENSG00000129197|upEE	chr17	5425924	5425949	TIA1|K562	25
chr17	5425799	5426799	LINC00263|hela|ENSG00000129197|upEE	chr17	5426248	5426284	HLTF|K562	36
chr17	5425799	5426799	LINC00263|hela|ENSG00000129197|upEE	chr17	5426503	5426540	ELAVL1|HEK293	37
chr17	5425799	5426799	LINC00263|hela|ENSG00000129197|upEE	chr17	5426121	5426149	SRSF1|K562	28
chr17	5425799	5426799	LINC00263|hela|ENSG00000129197|upEE	chr17	5426494	5426526	AARS|K562	32
chr17	5425799	5426799	LINC00263|hela|ENSG00000129197|upEE	chr17	5426286	5426351	PRPF8|K562	65
chr17	5425799	5426799	LINC00263|hela|ENSG00000129197|upEE	chr17	5426179	5426220	U2AF1|HepG2	41
chr17	5425799	5426799	LINC00263|hela|ENSG00000129197|upEE	chr17	5425924	5425978	EIF3D|HepG2	54
chr17	5425799	5426799	LINC00263|hela|ENSG00000129197|upEE	chr17	5426109	5426150	DGCR8|HepG2	41
chr17	5425799	5426799	LINC00263|hela|ENSG00000129197|upEE	chr17	5425946	5425993	PRPF8|HepG2	47
chr17	5425799	5426799	LINC00263|hela|ENSG00000129197|upEE	chr17	5425964	5425985	FASTKD2|HepG2	21
chr17	5425799	5426799	LINC00263|hela|ENSG00000129197|upEE	chr17	5426111	5426154	EFTUD2|K562	43
chr17	5425799	5426799	LINC00263|hela|ENSG00000129197|upEE	chr17	5426108	5426163	EFTUD2|HepG2	55
chr17	5425799	5426799	LINC00263|hela|ENSG00000129197|upEE	chr17	5426106	5426140	LSM11|K562	34
chr17	5425799	5426799	LINC00263|hela|ENSG00000129197|upEE	chr17	5426128	5426163	LARP7|HepG2	35
chr17	5425799	5426799	LINC00263|hela|ENSG00000129197|upEE	chr17	5426264	5426303	LSM11|HepG2	39
chr17	5425799	5426799	LINC00263|hela|ENSG00000129197|upEE	chr17	5426137	5426165	TROVE2|HepG2	28
chr17	5425799	5426799	LINC00263|hela|ENSG00000129197|upEE	chr17	5425956	5426024	RBM15|K562	68
chr17	5425799	5426799	LINC00263|hela|ENSG00000129197|upEE	chr17	5426492	5426547	ILF3|HepG2	55
chr17	5425799	5426799	LINC00263|hela|ENSG00000129197|upEE	chr17	5425889	5425956	POLR2G|HepG2	67
chr17	5425799	5426799	LINC00263|hela|ENSG00000129197|upEE	chr17	5426264	5426283	U2AF1|K562	19
chr17	5425799	5426799	LINC00263|hela|ENSG00000129197|upEE	chr17	5426111	5426161	PCBP2|HepG2	50
chr17	5425799	5426799	LINC00263|hela|ENSG00000129197|upEE	chr17	5425914	5425984	HNRNPA1|K562	70
chr17	5425799	5426799	LINC00263|hela|ENSG00000129197|upEE	chr17	5426266	5426292	LARP4|K562	26
chr17	5425799	5426799	LINC00263|hela|ENSG00000129197|upEE	chr17	5426111	5426164	TIA1|K562	53
chr17	5425799	5426799	LINC00263|hela|ENSG00000129197|upEE	chr17	5426326	5426351	TROVE2|K562	25
chr17	5425799	5426799	LINC00263|hela|ENSG00000129197|upEE	chr17	5426168	5426197	LIN28B|K562	29
chr17	5425799	5426799	LINC00263|hela|ENSG00000129197|upEE	chr17	5426093	5426141	RBM27|K562	48
chr17	5425799	5426799	LINC00263|hela|ENSG00000129197|upEE	chr17	5426018	5426075	LARP4|HepG2	57
chr17	5425799	5426799	LINC00263|hela|ENSG00000129197|upEE	chr17	5425966	5426027	SRSF7|K562	61
chr17	5425799	5426799	LINC00263|hela|ENSG00000129197|upEE	chr17	5426120	5426153	HNRNPK|K562	33
chr17	5425799	5426799	LINC00263|hela|ENSG00000129197|upEE	chr17	5426124	5426148	PPIL4|K562	24
chr17	5425799	5426799	LINC00263|hela|ENSG00000129197|upEE	chr17	5425792	5425835	TBRG4|K562	36
chr17	5425799	5426799	LINC00263|hela|ENSG00000129197|upEE	chr17	5426541	5426583	HNRNPC|HepG2	42
chr17	5425799	5426799	LINC00263|hela|ENSG00000129197|upEE	chr17	5426218	5426283	BUD13|K562	65
chr17	5425799	5426799	LINC00263|hela|ENSG00000129197|upEE	chr17	5426371	5426409	XPO5|HepG2	38
chr17	5425799	5426799	LINC00263|hela|ENSG00000129197|upEE	chr17	5425900	5425936	PPIL4|K562	36
chr17	5425799	5426799	LINC00263|hela|ENSG00000129197|upEE	chr17	5426524	5426553	HNRNPM|K562	29
chr17	5425799	5426799	LINC00263|hela|ENSG00000129197|upEE	chr17	5425907	5425949	LSM11|HepG2	42
chr17	5425799	5426799	LINC00263|hela|ENSG00000129197|upEE	chr17	5426016	5426070	PPIG|HepG2	54
chr17	5425799	5426799	LINC00263|hela|ENSG00000129197|upEE	chr17	5425970	5425988	YBX3|K562	18
chr17	5425799	5426799	LINC00263|hela|ENSG00000129197|upEE	chr17	5426244	5426286	XRN2|K562	42
chr17	5425799	5426799	LINC00263|hela|ENSG00000129197|upEE	chr17	5425789	5425824	HNRNPA1|K562	25
chr17	5425799	5426799	LINC00263|hela|ENSG00000129197|upEE	chr17	5425932	5425941	U2AF2|K562	9
chr17	5425799	5426799	LINC00263|hela|ENSG00000129197|upEE	chr17	5425957	5426006	U2AF2|K562	49
chr17	5425799	5426799	LINC00263|hela|ENSG00000129197|upEE	chr17	5426119	5426161	U2AF1|HepG2	42
chr17	5425799	5426799	LINC00263|hela|ENSG00000129197|upEE	chr17	5426225	5426306	PPIG|HepG2	81
chr17	5425799	5426799	LINC00263|hela|ENSG00000129197|upEE	chr17	5426114	5426176	RBM22|K562	62
chr17	5425799	5426799	LINC00263|hela|ENSG00000129197|upEE	chr17	5426538	5426564	HNRNPA1|K562	26
chr17	5425799	5426799	LINC00263|hela|ENSG00000129197|upEE	chr17	5426029	5426060	DDX3X|HepG2	31
chr17	5425799	5426799	LINC00263|hela|ENSG00000129197|upEE	chr17	5425975	5426061	ZNF622|K562	86
chr17	5425799	5426799	LINC00263|hela|ENSG00000129197|upEE	chr17	5426231	5426304	PPIG|HepG2	73
chr17	5425799	5426799	LINC00263|hela|ENSG00000129197|upEE	chr17	5426084	5426120	HNRNPU|HeLa	36
chr17	5425799	5426799	LINC00263|hela|ENSG00000129197|upEE	chr17	5425935	5426134	BUD13|HepG2	199
chr17	5425799	5426799	LINC00263|hela|ENSG00000129197|upEE	chr17	5426433	5426453	HNRNPC|HepG2	20
chr17	5425799	5426799	LINC00263|hela|ENSG00000129197|upEE	chr17	5426662	5426705	HNRNPC|HepG2	43
chr17	5425799	5426799	LINC00263|hela|ENSG00000129197|upEE	chr17	5426368	5426391	SRSF1|HepG2	23
chr17	5425799	5426799	LINC00263|hela|ENSG00000129197|upEE	chr17	5426202	5426212	U2AF2|K562	10
chr17	5425799	5426799	LINC00263|hela|ENSG00000129197|upEE	chr17	5425970	5426016	PPIG|HepG2	46
chr17	5425799	5426799	LINC00263|hela|ENSG00000129197|upEE	chr17	5425909	5425957	KHDRBS1|K562	48
chr17	5425799	5426799	LINC00263|hela|ENSG00000129197|upEE	chr17	5426118	5426177	XRN2|HepG2	59
chr17	5425799	5426799	LINC00263|hela|ENSG00000129197|upEE	chr17	5426120	5426163	U2AF1|K562	43
chr17	5425799	5426799	LINC00263|hela|ENSG00000129197|upEE	chr17	5425965	5425990	HNRNPU|HepG2	25
chr17	5425799	5426799	LINC00263|hela|ENSG00000129197|upEE	chr17	5426108	5426162	BUD13|K562	54
chr17	5425799	5426799	LINC00263|hela|ENSG00000129197|upEE	chr17	5426089	5426148	EFTUD2|K562	59
chr17	5425799	5426799	LINC00263|hela|ENSG00000129197|upEE	chr17	5425927	5425958	SRSF1|HepG2	31
chr17	5425799	5426799	LINC00263|hela|ENSG00000129197|upEE	chr17	5426108	5426171	U2AF2|K562	63
chr17	5425799	5426799	LINC00263|hela|ENSG00000129197|upEE	chr17	5425827	5425838	TARDBP|K562	11
chr17	5425799	5426799	LINC00263|hela|ENSG00000129197|upEE	chr17	5425976	5426063	ZNF622|K562	87
chr17	5425799	5426799	LINC00263|hela|ENSG00000129197|upEE	chr17	5426234	5426300	YBX3|K562	66
chr17	5425799	5426799	LINC00263|hela|ENSG00000129197|upEE	chr17	5425791	5425831	SRSF1|K562	32
chr17	5425799	5426799	LINC00263|hela|ENSG00000129197|upEE	chr17	5426353	5426387	NOL12|HepG2	34
chr17	5425799	5426799	LINC00263|hela|ENSG00000129197|upEE	chr17	5426232	5426270	UCHL5|HepG2	38
chr17	5425799	5426799	LINC00263|hela|ENSG00000129197|upEE	chr17	5426532	5426576	HNRNPC|HepG2	44
chr17	5425799	5426799	LINC00263|hela|ENSG00000129197|upEE	chr17	5426418	5426454	HNRNPU|HepG2	36
chr17	5425799	5426799	LINC00263|hela|ENSG00000129197|upEE	chr17	5426028	5426076	SRSF1|K562	48
chr17	5425799	5426799	LINC00263|hela|ENSG00000129197|upEE	chr17	5426211	5426251	SLTM|K562	40
chr17	5425799	5426799	LINC00263|hela|ENSG00000129197|upEE	chr17	5425853	5425931	PPIL4|K562	78
chr17	5425799	5426799	LINC00263|hela|ENSG00000129197|upEE	chr17	5425953	5425999	U2AF2|K562	46
chr17	5425799	5426799	LINC00263|hela|ENSG00000129197|upEE	chr17	5426092	5426151	CDC40|HepG2	59
chr17	5425799	5426799	LINC00263|hela|ENSG00000129197|upEE	chr17	5425873	5425883	CSTF2T|HepG2	10
chr17	5425799	5426799	LINC00263|hela|ENSG00000129197|upEE	chr17	5426127	5426148	BUD13|HepG2	21
chr17	5425799	5426799	LINC00263|hela|ENSG00000129197|upEE	chr17	5426237	5426260	AGO2|HEK293S	23
chr17	5425799	5426799	LINC00263|hela|ENSG00000129197|upEE	chr17	5426009	5426032	DGCR8|HepG2	23
chr17	5425799	5426799	LINC00263|hela|ENSG00000129197|upEE	chr17	5425959	5425993	U2AF2|HepG2	34
chr17	5425799	5426799	LINC00263|hela|ENSG00000129197|upEE	chr17	5425968	5425988	YBX3|K562	20
chr17	5425799	5426799	LINC00263|hela|ENSG00000129197|upEE	chr17	5426241	5426260	SND1|K562	19
chr17	5425799	5426799	LINC00263|hela|ENSG00000129197|upEE	chr17	5426246	5426312	HNRNPL|HepG2	66
chr17	5425799	5426799	LINC00263|hela|ENSG00000129197|upEE	chr17	5426026	5426056	FASTKD2|HepG2	30
chr17	5425799	5426799	LINC00263|hela|ENSG00000129197|upEE	chr17	5425868	5425894	KHDRBS1|K562	26
chr17	5425799	5426799	LINC00263|hela|ENSG00000129197|upEE	chr17	5426225	5426268	U2AF2|HepG2	43
chr17	5425799	5426799	LINC00263|hela|ENSG00000129197|upEE	chr17	5426100	5426148	TROVE2|K562	48
chr17	5425799	5426799	LINC00263|hela|ENSG00000129197|upEE	chr17	5426096	5426133	CPSF6|K562	37
chr17	5425799	5426799	LINC00263|hela|ENSG00000129197|upEE	chr17	5425972	5425994	DDX59|HepG2	22
chr17	5425799	5426799	LINC00263|hela|ENSG00000129197|upEE	chr17	5426223	5426298	BUD13|HepG2	75
chr17	5425799	5426799	LINC00263|hela|ENSG00000129197|upEE	chr17	5426114	5426158	RBM22|HepG2	44
chr17	5425799	5426799	LINC00263|hela|ENSG00000129197|upEE	chr17	5425913	5426009	BUD13|K562	96
chr17	5425799	5426799	LINC00263|hela|ENSG00000129197|upEE	chr17	5426283	5426295	XRN2|K562	12
chr17	5425799	5426799	LINC00263|hela|ENSG00000129197|upEE	chr17	5426115	5426141	IGF2BP1|K562	26
chr17	5425799	5426799	LINC00263|hela|ENSG00000129197|upEE	chr17	5426108	5426172	TIA1|K562	64
chr17	5425799	5426799	LINC00263|hela|ENSG00000129197|upEE	chr17	5425931	5426013	U2AF1|K562	82
chr17	5425799	5426799	LINC00263|hela|ENSG00000129197|upEE	chr17	5426254	5426284	POLR2G|HepG2	30
chr17	5425799	5426799	LINC00263|hela|ENSG00000129197|upEE	chr17	5425771	5425826	HNRNPU|HepG2	27
chr17	5425799	5426799	LINC00263|hela|ENSG00000129197|upEE	chr17	5426235	5426263	DDX24|K562	28
chr17	5425799	5426799	LINC00263|hela|ENSG00000129197|upEE	chr17	5426276	5426295	NKRF|HepG2	19
chr17	5425799	5426799	LINC00263|hela|ENSG00000129197|upEE	chr17	5425952	5426003	U2AF2|HepG2	51
chr17	5425799	5426799	LINC00263|hela|ENSG00000129197|upEE	chr17	5426106	5426158	UCHL5|HepG2	52
chr17	5425799	5426799	LINC00263|hela|ENSG00000129197|upEE	chr17	5425991	5426065	UCHL5|K562	74
chr17	5425799	5426799	LINC00263|hela|ENSG00000129197|upEE	chr17	5425923	5425951	KHDRBS1|K562	28
chr17	5425799	5426799	LINC00263|hela|ENSG00000129197|upEE	chr17	5426001	5426074	LARP4|HepG2	73
chr17	5425799	5426799	LINC00263|hela|ENSG00000129197|upEE	chr17	5425923	5425970	SF3B4|HepG2	47
chr17	5425799	5426799	LINC00263|hela|ENSG00000129197|upEE	chr17	5426241	5426265	DDX3X|K562	24
chr17	5425799	5426799	LINC00263|hela|ENSG00000129197|upEE	chr17	5426105	5426164	U2AF2|HepG2	59
chr17	5425799	5426799	LINC00263|hela|ENSG00000129197|upEE	chr17	5425965	5426014	CSTF2|HepG2	49
chr17	5425799	5426799	LINC00263|hela|ENSG00000129197|upEE	chr17	5426023	5426067	SRSF7|HepG2	44
chr17	5425799	5426799	LINC00263|hela|ENSG00000129197|upEE	chr17	5426036	5426071	RPS3|HepG2	35
chr17	5425799	5426799	LINC00263|hela|ENSG00000129197|upEE	chr17	5426086	5426169	KHSRP|K562	83
chr17	5425799	5426799	LINC00263|hela|ENSG00000129197|upEE	chr17	5426254	5426311	PRPF8|HepG2	57
chr17	5425799	5426799	LINC00263|hela|ENSG00000129197|upEE	chr17	5426112	5426142	RBFOX2|K562	30
chr17	5425799	5426799	LINC00263|hela|ENSG00000129197|upEE	chr17	5425784	5425832	HNRNPA1|HepG2	33
chr17	5425799	5426799	LINC00263|hela|ENSG00000129197|upEE	chr17	5425970	5425997	BUD13|HepG2	27
chr17	5425799	5426799	LINC00263|hela|ENSG00000129197|upEE	chr17	5426125	5426167	PRPF8|HepG2	42
chr17	5425799	5426799	LINC00263|hela|ENSG00000129197|upEE	chr17	5425906	5426019	SRSF7|K562	113
chr17	5425799	5426799	LINC00263|hela|ENSG00000129197|upEE	chr17	5426216	5426270	U2AF1|HepG2	54
chr17	5425799	5426799	LINC00263|hela|ENSG00000129197|upEE	chr17	5426284	5426300	NCBP2|HepG2	16
chr17	5425799	5426799	LINC00263|hela|ENSG00000129197|upEE	chr17	5426236	5426291	YBX3|K562	55
chr17	5425799	5426799	LINC00263|hela|ENSG00000129197|upEE	chr17	5426084	5426120	TIAL1|HeLa	36
chr17	5425799	5426799	LINC00263|hela|ENSG00000129197|upEE	chr17	5426118	5426146	UCHL5|K562	28
chr17	5425799	5426799	LINC00263|hela|ENSG00000129197|upEE	chr17	5426237	5426263	IGF2BP2|K562	26
chr17	5425799	5426799	LINC00263|hela|ENSG00000129197|upEE	chr17	5426112	5426141	GRWD1|HepG2	29
chr17	5425799	5426799	LINC00263|hela|ENSG00000129197|upEE	chr17	5426255	5426295	RBM22|HepG2	40
chr17	5425799	5426799	LINC00263|hela|ENSG00000129197|upEE	chr17	5426067	5426110	PRPF8|HepG2	43
chr17	5425799	5426799	LINC00263|hela|ENSG00000129197|upEE	chr17	5426121	5426152	DHX30|HepG2	31
chr17	5425799	5426799	LINC00263|hela|ENSG00000129197|upEE	chr17	5425960	5426000	UCHL5|HepG2	40
chr17	5425799	5426799	LINC00263|hela|ENSG00000129197|upEE	chr17	5425931	5425932	PRPF8|K562	1
chr17	5425799	5426799	LINC00263|hela|ENSG00000129197|upEE	chr17	5426536	5426575	POLR2G|HepG2	39
chr17	5425799	5426799	LINC00263|hela|ENSG00000129197|upEE	chr17	5426327	5426338	LSM11|HepG2	11
chr17	5425799	5426799	LINC00263|hela|ENSG00000129197|upEE	chr17	5426224	5426283	U2AF2|HepG2	59
chr17	5425799	5426799	LINC00263|hela|ENSG00000129197|upEE	chr17	5425934	5425988	HNRNPU|HepG2	54
chr17	5425799	5426799	LINC00263|hela|ENSG00000129197|upEE	chr17	5426389	5426437	EFTUD2|HepG2	48
chr17	5425799	5426799	LINC00263|hela|ENSG00000129197|upEE	chr17	5425901	5425913	FASTKD2|HepG2	12
chr17	5425799	5426799	LINC00263|hela|ENSG00000129197|upEE	chr17	5426478	5426520	SUPV3L1|HepG2	42
chr17	5425799	5426799	LINC00263|hela|ENSG00000129197|upEE	chr17	5425869	5425893	NKRF|HepG2	24
chr17	5425799	5426799	LINC00263|hela|ENSG00000129197|upEE	chr17	5426253	5426296	DDX55|HepG2	43
chr17	5425799	5426799	LINC00263|hela|ENSG00000129197|upEE	chr17	5426115	5426150	DDX55|HepG2	35
chr17	5425799	5426799	LINC00263|hela|ENSG00000129197|upEE	chr17	5425786	5425820	HNRNPU|HepG2	21
chr17	5425799	5426799	LINC00263|hela|ENSG00000129197|upEE	chr17	5425972	5426022	UCHL5|HepG2	50
chr17	5425799	5426799	LINC00263|hela|ENSG00000129197|upEE	chr17	5426012	5426070	DDX55|HepG2	58
chr17	5425799	5426799	LINC00263|hela|ENSG00000129197|upEE	chr17	5426110	5426158	RBM22|K562	48
chr17	5425799	5426799	LINC00263|hela|ENSG00000129197|upEE	chr17	5426117	5426172	U2AF1|HepG2	55
chr17	5425799	5426799	LINC00263|hela|ENSG00000129197|upEE	chr17	5426484	5426494	AARS|K562	10
chr17	5425799	5426799	LINC00263|hela|ENSG00000129197|upEE	chr17	5426184	5426216	LSM11|K562	32
chr17	5425799	5426799	LINC00263|hela|ENSG00000129197|upEE	chr17	5426032	5426074	PRPF8|HepG2	42
chr17	5425799	5426799	LINC00263|hela|ENSG00000129197|upEE	chr17	5426106	5426132	DDX55|K562	26
chr17	5425799	5426799	LINC00263|hela|ENSG00000129197|upEE	chr17	5425931	5426078	AGGF1|HepG2	147
chr17	5425799	5426799	LINC00263|hela|ENSG00000129197|upEE	chr17	5426009	5426062	MTPAP|K562	53
chr17	5425799	5426799	LINC00263|hela|ENSG00000129197|upEE	chr17	5426489	5426550	HNRNPL|HepG2	61
chr17	5425799	5426799	LINC00263|hela|ENSG00000129197|upEE	chr17	5425979	5426026	EIF3H|HepG2	47
chr17	5425799	5426799	LINC00263|hela|ENSG00000129197|upEE	chr17	5426409	5426445	HNRNPC|HepG2	36
chr17	5425799	5426799	LINC00263|hela|ENSG00000129197|upEE	chr17	5426086	5426120	FTO|K562	34
chr17	5425799	5426799	LINC00263|hela|ENSG00000129197|upEE	chr17	5425799	5425840	XRN2|HepG2	41
chr17	5425799	5426799	LINC00263|hela|ENSG00000129197|upEE	chr17	5425959	5425995	ILF3|K562	36
chr17	5425799	5426799	LINC00263|hela|ENSG00000129197|upEE	chr17	5426183	5426206	SF3A3|HepG2	23
chr17	5425799	5426799	LINC00263|hela|ENSG00000129197|upEE	chr17	5426040	5426071	UCHL5|HepG2	31
chr17	5425799	5426799	LINC00263|hela|ENSG00000129197|upEE	chr17	5425884	5425920	RBM5|HepG2	36
chr17	5425799	5426799	LINC00263|hela|ENSG00000129197|upEE	chr17	5426035	5426074	SRSF1|HepG2	39
chr17	5425799	5426799	LINC00263|hela|ENSG00000129197|upEE	chr17	5425927	5425969	XRN2|HepG2	42
chr17	5425799	5426799	LINC00263|hela|ENSG00000129197|upEE	chr17	5426019	5426073	NOLC1|K562	54
chr17	5425799	5426799	LINC00263|hela|ENSG00000129197|upEE	chr17	5426284	5426343	PRPF8|HepG2	59
chr17	5425799	5426799	LINC00263|hela|ENSG00000129197|upEE	chr17	5426094	5426184	PRPF8|K562	90
chr17	5425799	5426799	LINC00263|hela|ENSG00000129197|upEE	chr17	5426121	5426149	DDX59|HepG2	28
chr17	5425799	5426799	LINC00263|hela|ENSG00000129197|upEE	chr17	5425791	5425815	HNRNPA1|K562	16
chr17	5425799	5426799	LINC00263|hela|ENSG00000129197|upEE	chr17	5426080	5426170	KHSRP|K562	90
chr17	5425799	5426799	LINC00263|hela|ENSG00000129197|upEE	chr17	5426281	5426343	HNRNPL|K562	62
chr17	5425799	5426799	LINC00263|hela|ENSG00000129197|upEE	chr17	5426236	5426303	EIF3D|HepG2	67
chr17	5425799	5426799	LINC00263|hela|ENSG00000129197|upEE	chr17	5426117	5426152	RBM22|HepG2	35
chr17	5425799	5426799	LINC00263|hela|ENSG00000129197|upEE	chr17	5426104	5426170	PRPF8|K562	66
chr17	5425799	5426799	LINC00263|hela|ENSG00000129197|upEE	chr17	5426175	5426232	SF3B4|HepG2	57
chr17	5425799	5426799	LINC00263|hela|ENSG00000129197|upEE	chr17	5426180	5426223	SF3B4|HepG2	43
chr17	5425799	5426799	LINC00263|hela|ENSG00000129197|upEE	chr17	5426273	5426300	RPS3|HepG2	27
chr17	5425799	5426799	LINC00263|hela|ENSG00000129197|upEE	chr17	5425956	5426000	U2AF1|HepG2	44
chr17	5425799	5426799	LINC00263|hela|ENSG00000129197|upEE	chr17	5425978	5426004	RBFOX2|K562	26
chr17	5425799	5426799	LINC00263|hela|ENSG00000129197|upEE	chr17	5426438	5426467	DDX59|HepG2	29
chr17	5425799	5426799	LINC00263|hela|ENSG00000129197|upEE	chr17	5425960	5426065	GRWD1|HepG2	105
chr17	5425799	5426799	LINC00263|hela|ENSG00000129197|upEE	chr17	5425914	5425970	HNRNPA1|HepG2	56
chr17	5425799	5426799	LINC00263|hela|ENSG00000129197|upEE	chr17	5425758	5425827	ILF3|K562	28
chr17	5425799	5426799	LINC00263|hela|ENSG00000129197|upEE	chr17	5426247	5426301	HNRNPUL1|HepG2	54
chr17	5425799	5426799	LINC00263|hela|ENSG00000129197|upEE	chr17	5426269	5426285	RPS3|HepG2	16
chr17	5425799	5426799	LINC00263|hela|ENSG00000129197|upEE	chr17	5425971	5425994	DDX24|K562	23
chr17	5425799	5426799	LINC00263|hela|ENSG00000129197|upEE	chr17	5426236	5426247	SMNDC1|K562	11
chr17	5425799	5426799	LINC00263|hela|ENSG00000129197|upEE	chr17	5426250	5426289	LIN28B|HepG2	39
chr17	5425799	5426799	LINC00263|hela|ENSG00000129197|upEE	chr17	5426104	5426140	NOLC1|K562	36
chr17	5425799	5426799	LINC00263|hela|ENSG00000129197|upEE	chr17	5426209	5426275	XRCC6|HepG2	66
chr17	5425799	5426799	LINC00263|hela|ENSG00000129197|upEE	chr17	5426425	5426454	NONO|K562	29
chr17	5425799	5426799	LINC00263|hela|ENSG00000129197|upEE	chr17	5426291	5426300	YBX3|K562	9
chr17	5425799	5426799	LINC00263|hela|ENSG00000129197|upEE	chr17	5426123	5426235	SF3A3|HepG2	112
chr17	5425799	5426799	LINC00263|hela|ENSG00000129197|upEE	chr17	5426187	5426216	SMNDC1|HepG2	29
chr17	5425799	5426799	LINC00263|hela|ENSG00000129197|upEE	chr17	5425966	5425999	GPKOW|K562	33
chr17	5425799	5426799	LINC00263|hela|ENSG00000129197|upEE	chr17	5426223	5426261	GTF2F1|HepG2	38
chr17	5425799	5426799	LINC00263|hela|ENSG00000129197|upEE	chr17	5426433	5426461	ILF3|HepG2	28
chr17	5425799	5426799	LINC00263|hela|ENSG00000129197|upEE	chr17	5426114	5426164	PRPF8|HepG2	50
chr17	5425799	5426799	LINC00263|hela|ENSG00000129197|upEE	chr17	5425922	5425966	UCHL5|K562	44
chr17	5425799	5426799	LINC00263|hela|ENSG00000129197|upEE	chr17	5426252	5426279	DDX3X|HepG2	27
chr17	5425799	5426799	LINC00263|hela|ENSG00000129197|upEE	chr17	5425907	5425958	HNRNPA1|HepG2	51
chr17	5425799	5426799	LINC00263|hela|ENSG00000129197|upEE	chr17	5426232	5426258	DDX55|K562	26
chr17	5425799	5426799	LINC00263|hela|ENSG00000129197|upEE	chr17	5425914	5425923	KHDRBS1|K562	9
chr17	5425799	5426799	LINC00263|hela|ENSG00000129197|upEE	chr17	5426536	5426561	KHDRBS1|K562	25
chr17	5425799	5426799	LINC00263|hela|ENSG00000129197|upEE	chr17	5426118	5426128	LARP7|HepG2	10
chr17	5425799	5426799	LINC00263|hela|ENSG00000129197|upEE	chr17	5426116	5426153	SF3A3|HepG2	37
chr17	5425799	5426799	LINC00263|hela|ENSG00000129197|upEE	chr17	5426277	5426300	SND1|K562	23
chr17	5425799	5426799	LINC00263|hela|ENSG00000129197|upEE	chr17	5426118	5426152	HNRNPK|HepG2	34
chr17	5425799	5426799	LINC00263|hela|ENSG00000129197|upEE	chr17	5426356	5426390	ILF3|HepG2	34
chr1	32205797	32206797	LINC00263|hela|ENSG00000160051|upEE	chr1	32205831	32205909	NKRF|HepG2	78
chr1	32205797	32206797	LINC00263|hela|ENSG00000160051|upEE	chr1	32206670	32206711	TARDBP|K562	41
chr1	32205797	32206797	LINC00263|hela|ENSG00000160051|upEE	chr1	32205986	32206013	SUB1|HepG2	27
chr1	32205797	32206797	LINC00263|hela|ENSG00000160051|upEE	chr1	32205988	32206034	TIA1|HepG2	46
chr1	32205797	32206797	LINC00263|hela|ENSG00000160051|upEE	chr1	32206381	32206407	CSTF2T|K562	26
chr1	32205797	32206797	LINC00263|hela|ENSG00000160051|upEE	chr1	32206259	32206282	SF3B4|HepG2	23
chr1	32205797	32206797	LINC00263|hela|ENSG00000160051|upEE	chr1	32205982	32206029	UCHL5|HepG2	47
chr1	32205797	32206797	LINC00263|hela|ENSG00000160051|upEE	chr1	32206308	32206365	U2AF2|K562	57
chr1	32205797	32206797	LINC00263|hela|ENSG00000160051|upEE	chr1	32205901	32205932	PRPF8|K562	31
chr1	32205797	32206797	LINC00263|hela|ENSG00000160051|upEE	chr1	32205998	32206023	SND1|HepG2	25
chr1	32205797	32206797	LINC00263|hela|ENSG00000160051|upEE	chr1	32205812	32205839	RBFOX2|K562	27
chr1	32205797	32206797	LINC00263|hela|ENSG00000160051|upEE	chr1	32206139	32206183	AGGF1|HepG2	44
chr1	32205797	32206797	LINC00263|hela|ENSG00000160051|upEE	chr1	32206130	32206168	SRSF7|K562	38
chr1	32205797	32206797	LINC00263|hela|ENSG00000160051|upEE	chr1	32206253	32206307	PPIG|HepG2	54
chr1	32205797	32206797	LINC00263|hela|ENSG00000160051|upEE	chr1	32205796	32205811	IGF2BP1|HepG2	14
chr1	32205797	32206797	LINC00263|hela|ENSG00000160051|upEE	chr1	32206131	32206183	SRSF1|HepG2	52
chr1	32205797	32206797	LINC00263|hela|ENSG00000160051|upEE	chr1	32206734	32206762	HLTF|K562	28
chr1	32205797	32206797	LINC00263|hela|ENSG00000160051|upEE	chr1	32205903	32205934	RBM15|HepG2	31
chr1	32205797	32206797	LINC00263|hela|ENSG00000160051|upEE	chr1	32206705	32206759	ZNF622|K562	54
chr1	32205797	32206797	LINC00263|hela|ENSG00000160051|upEE	chr1	32206084	32206120	PRPF8|HepG2	36
chr1	32205797	32206797	LINC00263|hela|ENSG00000160051|upEE	chr1	32206215	32206272	SRSF1|K562	57
chr1	32205797	32206797	LINC00263|hela|ENSG00000160051|upEE	chr1	32206215	32206240	LIN28B|K562	25
chr1	32205797	32206797	LINC00263|hela|ENSG00000160051|upEE	chr1	32205858	32205920	TIA1|K562	62
chr1	32205797	32206797	LINC00263|hela|ENSG00000160051|upEE	chr1	32205975	32206056	NONO|K562	81
chr1	32205797	32206797	LINC00263|hela|ENSG00000160051|upEE	chr1	32206149	32206180	PTBP1|K562	31
chr1	32205797	32206797	LINC00263|hela|ENSG00000160051|upEE	chr1	32206076	32206173	PPIG|HepG2	97
chr1	32205797	32206797	LINC00263|hela|ENSG00000160051|upEE	chr1	32206046	32206050	AKAP8L|K562	4
chr1	32205797	32206797	LINC00263|hela|ENSG00000160051|upEE	chr1	32206257	32206294	SRSF7|K562	37
chr1	32205797	32206797	LINC00263|hela|ENSG00000160051|upEE	chr1	32206613	32206632	GRWD1|HepG2	19
chr1	32205797	32206797	LINC00263|hela|ENSG00000160051|upEE	chr1	32205997	32206037	PRPF8|HepG2	40
chr1	32205797	32206797	LINC00263|hela|ENSG00000160051|upEE	chr1	32205871	32205916	XRN2|HepG2	45
chr1	32205797	32206797	LINC00263|hela|ENSG00000160051|upEE	chr1	32205881	32205921	BUD13|K562	40
chr1	32205797	32206797	LINC00263|hela|ENSG00000160051|upEE	chr1	32205806	32205845	RBM15|K562	39
chr1	32205797	32206797	LINC00263|hela|ENSG00000160051|upEE	chr1	32206551	32206593	U2AF2|HepG2	42
chr1	32205797	32206797	LINC00263|hela|ENSG00000160051|upEE	chr1	32205849	32205864	NONO|K562	15
chr1	32205797	32206797	LINC00263|hela|ENSG00000160051|upEE	chr1	32206589	32206626	LSM11|HepG2	37
chr1	32205797	32206797	LINC00263|hela|ENSG00000160051|upEE	chr1	32205988	32206017	IGF2BP2|K562	29
chr1	32205797	32206797	LINC00263|hela|ENSG00000160051|upEE	chr1	32206616	32206650	SLTM|K562	34
chr1	32205797	32206797	LINC00263|hela|ENSG00000160051|upEE	chr1	32205899	32205925	AGGF1|HepG2	26
chr1	32205797	32206797	LINC00263|hela|ENSG00000160051|upEE	chr1	32205826	32205867	SLTM|K562	41
chr1	32205797	32206797	LINC00263|hela|ENSG00000160051|upEE	chr1	32206222	32206292	SRSF9|HepG2	70
chr1	32205797	32206797	LINC00263|hela|ENSG00000160051|upEE	chr1	32205821	32205851	HNRNPK|HepG2	30
chr1	32205797	32206797	LINC00263|hela|ENSG00000160051|upEE	chr1	32205796	32205825	EFTUD2|K562	28
chr1	32205797	32206797	LINC00263|hela|ENSG00000160051|upEE	chr1	32205880	32205904	BUD13|HepG2	24
chr1	32205797	32206797	LINC00263|hela|ENSG00000160051|upEE	chr1	32206147	32206180	SRSF7|HepG2	33
chr1	32205797	32206797	LINC00263|hela|ENSG00000160051|upEE	chr1	32206267	32206299	U2AF1|K562	32
chr1	32205797	32206797	LINC00263|hela|ENSG00000160051|upEE	chr1	32205983	32206006	IGF2BP1|HepG2	23
chr1	32205797	32206797	LINC00263|hela|ENSG00000160051|upEE	chr1	32206377	32206408	HNRNPC|HepG2	31
chr1	32205797	32206797	LINC00263|hela|ENSG00000160051|upEE	chr1	32206001	32206037	BUD13|K562	36
chr1	32205797	32206797	LINC00263|hela|ENSG00000160051|upEE	chr1	32206228	32206248	RBM15|K562	20
chr1	32205797	32206797	LINC00263|hela|ENSG00000160051|upEE	chr1	32205841	32205874	TBRG4|K562	33
chr1	32205797	32206797	LINC00263|hela|ENSG00000160051|upEE	chr1	32206246	32206294	SRSF7|K562	48
chr1	32205797	32206797	LINC00263|hela|ENSG00000160051|upEE	chr1	32205861	32205926	RBFOX2|HepG2	65
chr1	32205797	32206797	LINC00263|hela|ENSG00000160051|upEE	chr1	32205773	32205813	ZRANB2|K562	16
chr1	32205797	32206797	LINC00263|hela|ENSG00000160051|upEE	chr1	32206502	32206543	PRPF8|K562	41
chr1	32205797	32206797	LINC00263|hela|ENSG00000160051|upEE	chr1	32205846	32205882	BUD13|HepG2	36
chr1	32205797	32206797	LINC00263|hela|ENSG00000160051|upEE	chr1	32206201	32206254	RBM15|K562	53
chr1	32205797	32206797	LINC00263|hela|ENSG00000160051|upEE	chr1	32206614	32206640	BCCIP|HepG2	26
chr1	32205797	32206797	LINC00263|hela|ENSG00000160051|upEE	chr1	32206321	32206364	U2AF1|K562	43
chr1	32205797	32206797	LINC00263|hela|ENSG00000160051|upEE	chr1	32205817	32205902	FAM120A|HepG2	85
chr1	32205797	32206797	LINC00263|hela|ENSG00000160051|upEE	chr1	32205898	32205903	RBM15|HepG2	5
chr1	32205797	32206797	LINC00263|hela|ENSG00000160051|upEE	chr1	32205991	32206026	SUB1|HepG2	35
chr1	32205797	32206797	LINC00263|hela|ENSG00000160051|upEE	chr1	32206705	32206780	TRA2A|K562	75
chr1	32205797	32206797	LINC00263|hela|ENSG00000160051|upEE	chr1	32206301	32206347	BUD13|K562	46
chr1	32205797	32206797	LINC00263|hela|ENSG00000160051|upEE	chr1	32206407	32206436	RBM5|HepG2	29
chr1	32205797	32206797	LINC00263|hela|ENSG00000160051|upEE	chr1	32206134	32206163	LSM11|K562	29
chr1	32205797	32206797	LINC00263|hela|ENSG00000160051|upEE	chr1	32206604	32206651	NCBP2|HepG2	47
chr1	32205797	32206797	LINC00263|hela|ENSG00000160051|upEE	chr1	32206329	32206363	EWSR1|K562	34
chr1	32205797	32206797	LINC00263|hela|ENSG00000160051|upEE	chr1	32205883	32205927	CSTF2T|HepG2	44
chr1	32205797	32206797	LINC00263|hela|ENSG00000160051|upEE	chr1	32206524	32206559	HNRNPUL1|K562	35
chr1	32205797	32206797	LINC00263|hela|ENSG00000160051|upEE	chr1	32206160	32206191	RBFOX2|K562	31
chr1	32205797	32206797	LINC00263|hela|ENSG00000160051|upEE	chr1	32206582	32206643	UCHL5|K562	61
chr1	32205797	32206797	LINC00263|hela|ENSG00000160051|upEE	chr1	32205986	32206051	XRN2|HepG2	65
chr1	32205797	32206797	LINC00263|hela|ENSG00000160051|upEE	chr1	32206369	32206417	HNRNPA1|HepG2	48
chr1	32205797	32206797	LINC00263|hela|ENSG00000160051|upEE	chr1	32206666	32206681	DDX3X|K562	15
chr1	32205797	32206797	LINC00263|hela|ENSG00000160051|upEE	chr1	32205773	32205826	FASTKD2|HepG2	29
chr1	32205797	32206797	LINC00263|hela|ENSG00000160051|upEE	chr1	32206308	32206379	SF3B4|HepG2	71
chr1	32205797	32206797	LINC00263|hela|ENSG00000160051|upEE	chr1	32205719	32205818	PRPF8|K562	21
chr1	32205797	32206797	LINC00263|hela|ENSG00000160051|upEE	chr1	32206304	32206353	SF3A3|HepG2	49
chr1	32205797	32206797	LINC00263|hela|ENSG00000160051|upEE	chr1	32205981	32206048	RBFOX2|HepG2	67
chr1	32205797	32206797	LINC00263|hela|ENSG00000160051|upEE	chr1	32206525	32206576	XRN2|K562	51
chr1	32205797	32206797	LINC00263|hela|ENSG00000160051|upEE	chr1	32206407	32206437	PRPF8|K562	30
chr1	32205797	32206797	LINC00263|hela|ENSG00000160051|upEE	chr1	32206666	32206703	UCHL5|K562	37
chr1	32205797	32206797	LINC00263|hela|ENSG00000160051|upEE	chr1	32206306	32206332	PRPF8|K562	26
chr1	32205797	32206797	LINC00263|hela|ENSG00000160051|upEE	chr1	32205855	32205865	DHX30|HepG2	10
chr1	32205797	32206797	LINC00263|hela|ENSG00000160051|upEE	chr1	32206343	32206378	XRN2|K562	35
chr1	32205797	32206797	LINC00263|hela|ENSG00000160051|upEE	chr1	32206307	32206336	SF3B4|K562	29
chr1	32205797	32206797	LINC00263|hela|ENSG00000160051|upEE	chr1	32205780	32205822	LSM11|HepG2	25
chr1	32205797	32206797	LINC00263|hela|ENSG00000160051|upEE	chr1	32206144	32206196	GRWD1|HepG2	52
chr1	32205797	32206797	LINC00263|hela|ENSG00000160051|upEE	chr1	32206249	32206283	PRPF8|K562	34
chr1	32205797	32206797	LINC00263|hela|ENSG00000160051|upEE	chr1	32206009	32206038	GRWD1|HepG2	29
chr1	32205797	32206797	LINC00263|hela|ENSG00000160051|upEE	chr1	32206512	32206599	PTBP1|HEK293T	87
chr1	32205797	32206797	LINC00263|hela|ENSG00000160051|upEE	chr1	32205970	32206002	XRN2|K562	32
chr1	32205797	32206797	LINC00263|hela|ENSG00000160051|upEE	chr1	32205868	32205911	PRPF8|HepG2	43
chr1	32205797	32206797	LINC00263|hela|ENSG00000160051|upEE	chr1	32206151	32206195	UCHL5|K562	44
chr1	32205797	32206797	LINC00263|hela|ENSG00000160051|upEE	chr1	32206142	32206190	PPIG|HepG2	48
chr1	32205797	32206797	LINC00263|hela|ENSG00000160051|upEE	chr1	32205982	32206028	NONO|K562	46
chr1	32205797	32206797	LINC00263|hela|ENSG00000160051|upEE	chr1	32205768	32205808	BUD13|HepG2	11
chr1	32205797	32206797	LINC00263|hela|ENSG00000160051|upEE	chr1	32206135	32206177	BUD13|K562	42
chr1	32205797	32206797	LINC00263|hela|ENSG00000160051|upEE	chr1	32206595	32206647	SRSF1|K562	52
chr1	32205797	32206797	LINC00263|hela|ENSG00000160051|upEE	chr1	32206331	32206375	UCHL5|HepG2	44
chr1	32205797	32206797	LINC00263|hela|ENSG00000160051|upEE	chr1	32206149	32206186	RBM15|K562	37
chr1	32205797	32206797	LINC00263|hela|ENSG00000160051|upEE	chr1	32206056	32206073	ZNF622|K562	17
chr1	32205797	32206797	LINC00263|hela|ENSG00000160051|upEE	chr1	32206545	32206582	BUD13|HepG2	37
chr1	32205797	32206797	LINC00263|hela|ENSG00000160051|upEE	chr1	32206131	32206194	SRSF1|K562	63
chr1	32205797	32206797	LINC00263|hela|ENSG00000160051|upEE	chr1	32206755	32206805	PRPF8|HepG2	42
chr1	32205797	32206797	LINC00263|hela|ENSG00000160051|upEE	chr1	32206310	32206374	SF3B4|HepG2	64
chr1	32205797	32206797	LINC00263|hela|ENSG00000160051|upEE	chr1	32205837	32205876	GTF2F1|K562	39
chr1	32205797	32206797	LINC00263|hela|ENSG00000160051|upEE	chr1	32206250	32206293	GRWD1|HepG2	43
chr1	32205797	32206797	LINC00263|hela|ENSG00000160051|upEE	chr1	32206290	32206308	PPIG|HepG2	18
chr1	32205797	32206797	LINC00263|hela|ENSG00000160051|upEE	chr1	32205717	32205825	PRPF8|K562	28
chr1	32205797	32206797	LINC00263|hela|ENSG00000160051|upEE	chr1	32205775	32205800	HNRNPA1|K562	3
chr1	32205797	32206797	LINC00263|hela|ENSG00000160051|upEE	chr1	32206179	32206200	HNRNPM|K562	21
chr1	32205797	32206797	LINC00263|hela|ENSG00000160051|upEE	chr1	32206266	32206292	RBM15|HepG2	26
chr1	32205797	32206797	LINC00263|hela|ENSG00000160051|upEE	chr1	32205991	32206041	PCBP2|HepG2	50
chr1	32205797	32206797	LINC00263|hela|ENSG00000160051|upEE	chr1	32206030	32206056	BUD13|HepG2	26
chr1	32205797	32206797	LINC00263|hela|ENSG00000160051|upEE	chr1	32206775	32206806	HNRNPM|HepG2	22
chr1	32205797	32206797	LINC00263|hela|ENSG00000160051|upEE	chr1	32205994	32206040	RBFOX2|HepG2	46
chr1	32205797	32206797	LINC00263|hela|ENSG00000160051|upEE	chr1	32206022	32206056	FASTKD2|HepG2	34
chr1	32205797	32206797	LINC00263|hela|ENSG00000160051|upEE	chr1	32205834	32205880	SRSF1|HepG2	46
chr1	32205797	32206797	LINC00263|hela|ENSG00000160051|upEE	chr1	32206107	32206268	SRSF1|K562	161
chr1	32205797	32206797	LINC00263|hela|ENSG00000160051|upEE	chr1	32206347	32206410	HNRNPU|K562	63
chr1	32205797	32206797	LINC00263|hela|ENSG00000160051|upEE	chr1	32206758	32206799	PRPF8|K562	39
chr1	32205797	32206797	LINC00263|hela|ENSG00000160051|upEE	chr1	32205993	32206016	RBM15|HepG2	23
chr1	32205797	32206797	LINC00263|hela|ENSG00000160051|upEE	chr1	32205928	32205963	DROSHA|K562	35
chr1	32205797	32206797	LINC00263|hela|ENSG00000160051|upEE	chr1	32205864	32205902	PTBP1|HepG2	38
chr1	32205797	32206797	LINC00263|hela|ENSG00000160051|upEE	chr1	32205998	32206040	RBFOX2|K562	42
chr1	32205797	32206797	LINC00263|hela|ENSG00000160051|upEE	chr1	32205801	32205845	HNRNPU|K562	44
chr1	32205797	32206797	LINC00263|hela|ENSG00000160051|upEE	chr1	32206140	32206189	U2AF2|K562	49
chr1	32205797	32206797	LINC00263|hela|ENSG00000160051|upEE	chr1	32206372	32206402	HNRNPU|HepG2	30
chr1	32205797	32206797	LINC00263|hela|ENSG00000160051|upEE	chr1	32206373	32206417	HNRNPA1|K562	44
chr1	32205797	32206797	LINC00263|hela|ENSG00000160051|upEE	chr1	32205864	32205905	PRPF8|K562	41
chr1	32205797	32206797	LINC00263|hela|ENSG00000160051|upEE	chr1	32206247	32206307	SRSF9|HepG2	60
chr1	32205797	32206797	LINC00263|hela|ENSG00000160051|upEE	chr1	32205884	32205925	BCCIP|HepG2	41
chr1	32205797	32206797	LINC00263|hela|ENSG00000160051|upEE	chr1	32206379	32206410	ILF3|K562	31
chr1	32205797	32206797	LINC00263|hela|ENSG00000160051|upEE	chr1	32205872	32205914	XRN2|HepG2	42
chr1	32205797	32206797	LINC00263|hela|ENSG00000160051|upEE	chr1	32205978	32205986	SUB1|HepG2	8
chr1	32205797	32206797	LINC00263|hela|ENSG00000160051|upEE	chr1	32206246	32206324	U2AF2|HepG2	78
chr1	32205797	32206797	LINC00263|hela|ENSG00000160051|upEE	chr1	32206272	32206360	U2AF2|HepG2	88
chr1	32205797	32206797	LINC00263|hela|ENSG00000160051|upEE	chr1	32205851	32205920	DGCR8|HepG2	69
chr1	32205797	32206797	LINC00263|hela|ENSG00000160051|upEE	chr1	32205853	32205896	ZNF622|K562	43
chr1	32205797	32206797	LINC00263|hela|ENSG00000160051|upEE	chr1	32206145	32206208	PRPF8|K562	63
chr1	32205797	32206797	LINC00263|hela|ENSG00000160051|upEE	chr1	32206495	32206506	RBFOX2|K562	11
chr1	32205797	32206797	LINC00263|hela|ENSG00000160051|upEE	chr1	32205988	32206010	TIA1|K562	22
chr1	32205797	32206797	LINC00263|hela|ENSG00000160051|upEE	chr1	32206153	32206191	DDX3X|K562	38
chr1	32205797	32206797	LINC00263|hela|ENSG00000160051|upEE	chr1	32205790	32205824	SFPQ|HepG2	27
chr1	32205797	32206797	LINC00263|hela|ENSG00000160051|upEE	chr1	32206008	32206039	CDC40|HepG2	31
chr1	32205797	32206797	LINC00263|hela|ENSG00000160051|upEE	chr1	32206020	32206041	SUB1|HepG2	21
chr1	32205797	32206797	LINC00263|hela|ENSG00000160051|upEE	chr1	32205991	32206009	SRSF1|HepG2	18
chr1	32205797	32206797	LINC00263|hela|ENSG00000160051|upEE	chr1	32206340	32206384	GRWD1|HepG2	44
chr1	32205797	32206797	LINC00263|hela|ENSG00000160051|upEE	chr1	32206359	32206405	CDC40|HepG2	46
chr1	32205797	32206797	LINC00263|hela|ENSG00000160051|upEE	chr1	32206602	32206674	UCHL5|K562	72
chr1	32205797	32206797	LINC00263|hela|ENSG00000160051|upEE	chr1	32205863	32205912	DDX59|HepG2	49
chr1	32205797	32206797	LINC00263|hela|ENSG00000160051|upEE	chr1	32206512	32206555	PPIL4|K562	43
chr1	32205797	32206797	LINC00263|hela|ENSG00000160051|upEE	chr1	32206000	32206050	PPIG|HepG2	50
chr1	32205797	32206797	LINC00263|hela|ENSG00000160051|upEE	chr1	32206210	32206253	UCHL5|HepG2	43
chr1	32205797	32206797	LINC00263|hela|ENSG00000160051|upEE	chr1	32206458	32206490	U2AF2|HepG2	32
chr1	32205797	32206797	LINC00263|hela|ENSG00000160051|upEE	chr1	32206550	32206577	DDX24|K562	27
chr1	32205797	32206797	LINC00263|hela|ENSG00000160051|upEE	chr1	32206531	32206562	DDX55|K562	31
chr1	32205797	32206797	LINC00263|hela|ENSG00000160051|upEE	chr1	32206255	32206305	EIF3D|HepG2	50
chr1	32205797	32206797	LINC00263|hela|ENSG00000160051|upEE	chr1	32206220	32206253	NCBP2|HepG2	33
chr1	32205797	32206797	LINC00263|hela|ENSG00000160051|upEE	chr1	32206591	32206674	GRWD1|HepG2	83
chr1	32205797	32206797	LINC00263|hela|ENSG00000160051|upEE	chr1	32205981	32206036	SAFB2|K562	55
chr1	32205797	32206797	LINC00263|hela|ENSG00000160051|upEE	chr1	32206036	32206083	MTPAP|K562	47
chr1	32205797	32206797	LINC00263|hela|ENSG00000160051|upEE	chr1	32205991	32206027	SND1|HepG2	36
chr1	32205797	32206797	LINC00263|hela|ENSG00000160051|upEE	chr1	32206286	32206334	U2AF2|K562	48
chr1	32205797	32206797	LINC00263|hela|ENSG00000160051|upEE	chr1	32205907	32205915	PRPF8|HepG2	8
chr1	32205797	32206797	LINC00263|hela|ENSG00000160051|upEE	chr1	32206706	32206756	SRSF7|K562	50
chr1	32205797	32206797	LINC00263|hela|ENSG00000160051|upEE	chr1	32206395	32206421	HNRNPC|HepG2	26
chr1	32205797	32206797	LINC00263|hela|ENSG00000160051|upEE	chr1	32206675	32206721	SUGP2|HepG2	46
chr1	32205797	32206797	LINC00263|hela|ENSG00000160051|upEE	chr1	32206334	32206354	PRPF8|HepG2	20
chr1	32205797	32206797	LINC00263|hela|ENSG00000160051|upEE	chr1	32206483	32206553	BUD13|K562	70
chr1	32205797	32206797	LINC00263|hela|ENSG00000160051|upEE	chr1	32206610	32206620	GPKOW|K562	10
chr1	32205797	32206797	LINC00263|hela|ENSG00000160051|upEE	chr1	32206549	32206604	CPSF6|K562	55
chr1	32205797	32206797	LINC00263|hela|ENSG00000160051|upEE	chr1	32206383	32206413	EFTUD2|HepG2	30
chr1	32205797	32206797	LINC00263|hela|ENSG00000160051|upEE	chr1	32206753	32206780	RBM15|HepG2	27
chr1	32205797	32206797	LINC00263|hela|ENSG00000160051|upEE	chr1	32206159	32206187	SRSF1|K562	28
chr1	32205797	32206797	LINC00263|hela|ENSG00000160051|upEE	chr1	32205985	32206003	CSTF2T|HepG2	18
chr1	32205797	32206797	LINC00263|hela|ENSG00000160051|upEE	chr1	32206568	32206628	SAFB2|K562	60
chr1	32205797	32206797	LINC00263|hela|ENSG00000160051|upEE	chr1	32205865	32205896	DHX30|HepG2	31
chr1	32205797	32206797	LINC00263|hela|ENSG00000160051|upEE	chr1	32206690	32206714	PTBP1|K562	24
chr1	32205797	32206797	LINC00263|hela|ENSG00000160051|upEE	chr1	32206330	32206379	BUD13|K562	49
chr1	32205797	32206797	LINC00263|hela|ENSG00000160051|upEE	chr1	32205975	32206021	RBFOX2|K562	46
chr1	32205797	32206797	LINC00263|hela|ENSG00000160051|upEE	chr1	32206527	32206542	YBX3|K562	15
chr1	32205797	32206797	LINC00263|hela|ENSG00000160051|upEE	chr1	32206279	32206335	SUGP2|HepG2	56
chr1	32205797	32206797	LINC00263|hela|ENSG00000160051|upEE	chr1	32206504	32206530	BUD13|K562	26
chr1	32205797	32206797	LINC00263|hela|ENSG00000160051|upEE	chr1	32205991	32206015	HNRNPU|K562	24
chr1	32205797	32206797	LINC00263|hela|ENSG00000160051|upEE	chr1	32206046	32206103	RBM15|K562	57
chr1	32205797	32206797	LINC00263|hela|ENSG00000160051|upEE	chr1	32206508	32206552	FASTKD2|HepG2	44
chr1	32205797	32206797	LINC00263|hela|ENSG00000160051|upEE	chr1	32205993	32206053	NKRF|HepG2	60
chr1	32205797	32206797	LINC00263|hela|ENSG00000160051|upEE	chr1	32206240	32206255	AGGF1|K562	15
chr1	32205797	32206797	LINC00263|hela|ENSG00000160051|upEE	chr1	32206342	32206389	SUPV3L1|HepG2	47
chr1	32205797	32206797	LINC00263|hela|ENSG00000160051|upEE	chr1	32206368	32206411	ILF3|HepG2	43
chr1	32205797	32206797	LINC00263|hela|ENSG00000160051|upEE	chr1	32205779	32205807	SUPV3L1|HepG2	10
chr1	32205797	32206797	LINC00263|hela|ENSG00000160051|upEE	chr1	32206462	32206502	HNRNPK|K562	40
chr1	32205797	32206797	LINC00263|hela|ENSG00000160051|upEE	chr1	32205994	32206029	EWSR1|K562	35
chr1	32205797	32206797	LINC00263|hela|ENSG00000160051|upEE	chr1	32206641	32206676	LIN28B|K562	35
chr1	32205797	32206797	LINC00263|hela|ENSG00000160051|upEE	chr1	32205876	32205909	FKBP4|HepG2	33
chr1	32205797	32206797	LINC00263|hela|ENSG00000160051|upEE	chr1	32206376	32206409	SUGP2|HepG2	33
chr1	32205797	32206797	LINC00263|hela|ENSG00000160051|upEE	chr1	32206015	32206020	SUB1|HepG2	5
chr1	32205797	32206797	LINC00263|hela|ENSG00000160051|upEE	chr1	32206394	32206401	RBM15|K562	7
chr1	32205797	32206797	LINC00263|hela|ENSG00000160051|upEE	chr1	32205989	32206029	SLTM|K562	40
chr1	32205797	32206797	LINC00263|hela|ENSG00000160051|upEE	chr1	32206208	32206275	SRSF1|HepG2	67
chr1	32205797	32206797	LINC00263|hela|ENSG00000160051|upEE	chr1	32206078	32206086	LARP4|K562	8
chr1	32205797	32206797	LINC00263|hela|ENSG00000160051|upEE	chr1	32206145	32206181	ZNF622|K562	36
chr1	32205797	32206797	LINC00263|hela|ENSG00000160051|upEE	chr1	32205845	32205926	CSTF2T|HepG2	81
chr1	32205797	32206797	LINC00263|hela|ENSG00000160051|upEE	chr1	32205971	32206031	GTF2F1|K562	60
chr1	32205797	32206797	LINC00263|hela|ENSG00000160051|upEE	chr1	32206006	32206032	DDX59|HepG2	26
chr1	32205797	32206797	LINC00263|hela|ENSG00000160051|upEE	chr1	32206139	32206155	PRPF8|K562	16
chr1	32205797	32206797	LINC00263|hela|ENSG00000160051|upEE	chr1	32205876	32205920	SLTM|K562	44
chr1	32205797	32206797	LINC00263|hela|ENSG00000160051|upEE	chr1	32206239	32206297	SRSF1|HepG2	58
chr1	32205797	32206797	LINC00263|hela|ENSG00000160051|upEE	chr1	32206219	32206259	LIN28B|K562	40
chr1	32205797	32206797	LINC00263|hela|ENSG00000160051|upEE	chr1	32205995	32206019	CSTF2T|K562	24
chr1	32205797	32206797	LINC00263|hela|ENSG00000160051|upEE	chr1	32206291	32206334	PPIG|HepG2	43
chr1	32205797	32206797	LINC00263|hela|ENSG00000160051|upEE	chr1	32205797	32205825	RBM22|HepG2	28
chr1	32205797	32206797	LINC00263|hela|ENSG00000160051|upEE	chr1	32206086	32206112	LARP4|K562	26
chr1	32205797	32206797	LINC00263|hela|ENSG00000160051|upEE	chr1	32206709	32206750	MTPAP|K562	41
chr1	32205797	32206797	LINC00263|hela|ENSG00000160051|upEE	chr1	32206001	32206023	HNRNPU|HepG2	22
chr1	32205797	32206797	LINC00263|hela|ENSG00000160051|upEE	chr1	32206010	32206041	NCBP2|K562	31
chr1	32205797	32206797	LINC00263|hela|ENSG00000160051|upEE	chr1	32205989	32206024	XRCC6|K562	35
chr1	32205797	32206797	LINC00263|hela|ENSG00000160051|upEE	chr1	32205988	32206025	CSTF2T|HepG2	37
chr1	32205797	32206797	LINC00263|hela|ENSG00000160051|upEE	chr1	32206473	32206507	SF3B4|HepG2	34
chr1	32205797	32206797	LINC00263|hela|ENSG00000160051|upEE	chr1	32205767	32205799	AGGF1|HepG2	2
chr1	32205797	32206797	LINC00263|hela|ENSG00000160051|upEE	chr1	32206308	32206360	PRPF8|HepG2	52
chr1	32205797	32206797	LINC00263|hela|ENSG00000160051|upEE	chr1	32205880	32205916	TROVE2|K562	36
chr1	32205797	32206797	LINC00263|hela|ENSG00000160051|upEE	chr1	32205987	32206021	NKRF|HepG2	34
chr1	32205797	32206797	LINC00263|hela|ENSG00000160051|upEE	chr1	32206135	32206174	GEMIN5|K562	39
chr1	32205797	32206797	LINC00263|hela|ENSG00000160051|upEE	chr1	32206592	32206640	SRSF7|K562	48
chr1	32205797	32206797	LINC00263|hela|ENSG00000160051|upEE	chr1	32206101	32206160	UCHL5|HepG2	59
chr1	32205797	32206797	LINC00263|hela|ENSG00000160051|upEE	chr1	32206708	32206743	DDX24|K562	35
chr1	32205797	32206797	LINC00263|hela|ENSG00000160051|upEE	chr1	32205778	32205811	EFTUD2|HepG2	14
chr1	32205797	32206797	LINC00263|hela|ENSG00000160051|upEE	chr1	32206249	32206267	PPIL4|K562	18
chr1	32205797	32206797	LINC00263|hela|ENSG00000160051|upEE	chr1	32205982	32206018	HNRNPA1|K562	36
chr1	32205797	32206797	LINC00263|hela|ENSG00000160051|upEE	chr1	32206037	32206093	RBM15|K562	56
chr1	32205797	32206797	LINC00263|hela|ENSG00000160051|upEE	chr1	32206159	32206195	U2AF1|HepG2	36
chr1	32205797	32206797	LINC00263|hela|ENSG00000160051|upEE	chr1	32206237	32206295	SRSF1|HepG2	58
chr1	32205797	32206797	LINC00263|hela|ENSG00000160051|upEE	chr1	32206370	32206419	HNRNPA1|K562	49
chr1	32205797	32206797	LINC00263|hela|ENSG00000160051|upEE	chr1	32205979	32206022	TIA1|K562	43
chr1	32205797	32206797	LINC00263|hela|ENSG00000160051|upEE	chr1	32205851	32205888	PPIG|HepG2	37
chr1	32205797	32206797	LINC00263|hela|ENSG00000160051|upEE	chr1	32205866	32205895	SRSF1|K562	29
chr1	32205797	32206797	LINC00263|hela|ENSG00000160051|upEE	chr1	32206128	32206157	PRPF8|HepG2	29
chr1	32205797	32206797	LINC00263|hela|ENSG00000160051|upEE	chr1	32206338	32206367	SF3B4|K562	29
chr1	32205797	32206797	LINC00263|hela|ENSG00000160051|upEE	chr1	32206324	32206366	RBM22|HepG2	42
chr1	32205797	32206797	LINC00263|hela|ENSG00000160051|upEE	chr1	32205880	32205908	AUH|HepG2	28
chr1	32205797	32206797	LINC00263|hela|ENSG00000160051|upEE	chr1	32206620	32206652	GPKOW|K562	32
chr1	32205797	32206797	LINC00263|hela|ENSG00000160051|upEE	chr1	32206244	32206306	GRWD1|HepG2	62
chr1	32205797	32206797	LINC00263|hela|ENSG00000160051|upEE	chr1	32206388	32206418	U2AF2|K562	30
chr1	32205797	32206797	LINC00263|hela|ENSG00000160051|upEE	chr1	32206620	32206652	RBM22|HepG2	32
chr1	32205797	32206797	LINC00263|hela|ENSG00000160051|upEE	chr1	32206288	32206309	EFTUD2|HepG2	21
chr1	32205797	32206797	LINC00263|hela|ENSG00000160051|upEE	chr1	32205922	32205958	SUPV3L1|HepG2	36
chr1	32205797	32206797	LINC00263|hela|ENSG00000160051|upEE	chr1	32206734	32206807	UCHL5|HepG2	63
chr1	32205797	32206797	LINC00263|hela|ENSG00000160051|upEE	chr1	32206726	32206753	PRPF8|K562	27
chr1	32205797	32206797	LINC00263|hela|ENSG00000160051|upEE	chr1	32205889	32205931	XRN2|K562	42
chr1	32205797	32206797	LINC00263|hela|ENSG00000160051|upEE	chr1	32206595	32206626	LSM11|K562	31
chr1	32205797	32206797	LINC00263|hela|ENSG00000160051|upEE	chr1	32205865	32205914	SF3B4|HepG2	49
chr1	32205797	32206797	LINC00263|hela|ENSG00000160051|upEE	chr1	32206032	32206054	AGGF1|HepG2	22
chr1	32205797	32206797	LINC00263|hela|ENSG00000160051|upEE	chr1	32206123	32206193	SRSF1|HepG2	70
chr14	74292369	74293369	LINC00263|hela|ENSG00000119688|upEE	chr14	74292940	74292975	RBFOX2|K562	35
chr14	74292369	74293369	LINC00263|hela|ENSG00000119688|upEE	chr14	74293123	74293151	UCHL5|K562	28
chr14	74292369	74293369	LINC00263|hela|ENSG00000119688|upEE	chr14	74292880	74292932	SF3B4|HepG2	52
chr14	74292369	74293369	LINC00263|hela|ENSG00000119688|upEE	chr14	74292937	74292996	XPO5|HepG2	59
chr14	74292369	74293369	LINC00263|hela|ENSG00000119688|upEE	chr14	74292826	74292870	U2AF1|K562	44
chr14	74292369	74293369	LINC00263|hela|ENSG00000119688|upEE	chr14	74292884	74292926	ZNF622|K562	42
chr14	74292369	74293369	LINC00263|hela|ENSG00000119688|upEE	chr14	74293089	74293118	RPS3|HepG2	29
chr14	74292369	74293369	LINC00263|hela|ENSG00000119688|upEE	chr14	74293102	74293112	HNRNPK|HepG2	10
chr14	74292369	74293369	LINC00263|hela|ENSG00000119688|upEE	chr14	74293272	74293321	IGF2BP1|HepG2	49
chr14	74292369	74293369	LINC00263|hela|ENSG00000119688|upEE	chr14	74293001	74293036	SLTM|HepG2	35
chr14	74292369	74293369	LINC00263|hela|ENSG00000119688|upEE	chr14	74293280	74293300	DHX30|HepG2	20
chr14	74292369	74293369	LINC00263|hela|ENSG00000119688|upEE	chr14	74293208	74293249	U2AF1|HepG2	41
chr14	74292369	74293369	LINC00263|hela|ENSG00000119688|upEE	chr14	74293297	74293301	QKI|HepG2	4
chr14	74292369	74293369	LINC00263|hela|ENSG00000119688|upEE	chr14	74293298	74293323	RBM15|HepG2	25
chr14	74292369	74293369	LINC00263|hela|ENSG00000119688|upEE	chr14	74292751	74292788	TRA2A|HepG2	37
chr14	74292369	74293369	LINC00263|hela|ENSG00000119688|upEE	chr14	74292946	74292982	U2AF2|HepG2	36
chr14	74292369	74293369	LINC00263|hela|ENSG00000119688|upEE	chr14	74292269	74292373	GRWD1|HepG2	4
chr14	74292369	74293369	LINC00263|hela|ENSG00000119688|upEE	chr14	74293055	74293147	UCHL5|HepG2	92
chr14	74292369	74293369	LINC00263|hela|ENSG00000119688|upEE	chr14	74292981	74293027	TAF15|HepG2	46
chr14	74292369	74293369	LINC00263|hela|ENSG00000119688|upEE	chr14	74292958	74293025	SUPV3L1|HepG2	67
chr14	74292369	74293369	LINC00263|hela|ENSG00000119688|upEE	chr14	74292903	74292933	HNRNPM|HepG2	30
chr14	74292369	74293369	LINC00263|hela|ENSG00000119688|upEE	chr14	74293218	74293239	PCBP2|HepG2	21
chr14	74292369	74293369	LINC00263|hela|ENSG00000119688|upEE	chr14	74293351	74293457	FUS|NA	18
chr14	74292369	74293369	LINC00263|hela|ENSG00000119688|upEE	chr14	74293134	74293171	SUPV3L1|HepG2	37
chr14	74292369	74293369	LINC00263|hela|ENSG00000119688|upEE	chr14	74292957	74293038	RBM5|HepG2	81
chr14	74292369	74293369	LINC00263|hela|ENSG00000119688|upEE	chr14	74293295	74293312	DDX55|HepG2	17
chr14	74292369	74293369	LINC00263|hela|ENSG00000119688|upEE	chr14	74292292	74292371	BUD13|HepG2	2
chr14	74292369	74293369	LINC00263|hela|ENSG00000119688|upEE	chr14	74292946	74293029	RBFOX2|K562	83
chr14	74292369	74293369	LINC00263|hela|ENSG00000119688|upEE	chr14	74292751	74292794	DDX24|K562	43
chr14	74292369	74293369	LINC00263|hela|ENSG00000119688|upEE	chr14	74293312	74293333	FASTKD2|K562	21
chr14	74292369	74293369	LINC00263|hela|ENSG00000119688|upEE	chr14	74293187	74293231	U2AF1|HepG2	44
chr14	74292369	74293369	LINC00263|hela|ENSG00000119688|upEE	chr14	74293230	74293252	U2AF2|K562	22
chr14	74292369	74293369	LINC00263|hela|ENSG00000119688|upEE	chr14	74293070	74293107	DDX6|HepG2	37
chr14	74292369	74293369	LINC00263|hela|ENSG00000119688|upEE	chr14	74293261	74293340	ILF3|HepG2	79
chr14	74292369	74293369	LINC00263|hela|ENSG00000119688|upEE	chr14	74293282	74293308	RBFOX2|HepG2	26
chr14	74292369	74293369	LINC00263|hela|ENSG00000119688|upEE	chr14	74293077	74293127	CSTF2|HepG2	50
chr14	74292369	74293369	LINC00263|hela|ENSG00000119688|upEE	chr14	74292751	74292850	UCHL5|HepG2	99
chr14	74292369	74293369	LINC00263|hela|ENSG00000119688|upEE	chr14	74292987	74293018	PTBP1|HepG2	31
chr14	74292369	74293369	LINC00263|hela|ENSG00000119688|upEE	chr14	74292961	74292998	DDX6|HepG2	37
chr14	74292369	74293369	LINC00263|hela|ENSG00000119688|upEE	chr14	74293303	74293310	CSTF2T|HepG2	7
chr14	74292369	74293369	LINC00263|hela|ENSG00000119688|upEE	chr14	74292975	74293001	UCHL5|K562	26
chr14	74292369	74293369	LINC00263|hela|ENSG00000119688|upEE	chr14	74292984	74293007	EIF3H|HepG2	23
chr14	74292369	74293369	LINC00263|hela|ENSG00000119688|upEE	chr14	74292876	74292961	HNRNPM|K562	85
chr14	74292369	74293369	LINC00263|hela|ENSG00000119688|upEE	chr14	74292988	74293024	HNRNPU|HepG2	36
chr14	74292369	74293369	LINC00263|hela|ENSG00000119688|upEE	chr14	74293102	74293140	LSM11|K562	38
chr14	74292369	74293369	LINC00263|hela|ENSG00000119688|upEE	chr14	74293086	74293166	SRSF9|HepG2	80
chr14	74292369	74293369	LINC00263|hela|ENSG00000119688|upEE	chr14	74293003	74293020	DROSHA|K562	17
chr14	74292369	74293369	LINC00263|hela|ENSG00000119688|upEE	chr14	74293057	74293117	PCBP2|HepG2	60
chr14	74292369	74293369	LINC00263|hela|ENSG00000119688|upEE	chr14	74293290	74293308	SMNDC1|K562	18
chr14	74292369	74293369	LINC00263|hela|ENSG00000119688|upEE	chr14	74292287	74292376	SRSF9|HepG2	7
chr14	74292369	74293369	LINC00263|hela|ENSG00000119688|upEE	chr14	74293057	74293114	HNRNPUL1|HepG2	57
chr14	74292369	74293369	LINC00263|hela|ENSG00000119688|upEE	chr14	74292916	74293003	XRN2|K562	87
chr14	74292369	74293369	LINC00263|hela|ENSG00000119688|upEE	chr14	74292769	74292815	DDX59|HepG2	46
chr14	74292369	74293369	LINC00263|hela|ENSG00000119688|upEE	chr14	74293359	74293402	HNRNPA1|HepG2	10
chr14	74292369	74293369	LINC00263|hela|ENSG00000119688|upEE	chr14	74293059	74293134	FASTKD2|HepG2	75
chr14	74292369	74293369	LINC00263|hela|ENSG00000119688|upEE	chr14	74292932	74292990	SF3B4|HepG2	58
chr14	74292369	74293369	LINC00263|hela|ENSG00000119688|upEE	chr14	74292726	74292727	TIA1|K562	1
chr14	74292369	74293369	LINC00263|hela|ENSG00000119688|upEE	chr14	74292523	74292555	EFTUD2|HepG2	32
chr14	74292369	74293369	LINC00263|hela|ENSG00000119688|upEE	chr14	74293264	74293321	EIF3D|HepG2	57
chr14	74292369	74293369	LINC00263|hela|ENSG00000119688|upEE	chr14	74293126	74293175	RBFOX2|K562	49
chr14	74292369	74293369	LINC00263|hela|ENSG00000119688|upEE	chr14	74292997	74293017	DDX24|K562	20
chr14	74292369	74293369	LINC00263|hela|ENSG00000119688|upEE	chr14	74292942	74293041	IGF2BP3|HepG2	99
chr14	74292369	74293369	LINC00263|hela|ENSG00000119688|upEE	chr14	74292762	74292796	PTBP1|HepG2	34
chr14	74292369	74293369	LINC00263|hela|ENSG00000119688|upEE	chr14	74293070	74293145	LARP4|HepG2	75
chr14	74292369	74293369	LINC00263|hela|ENSG00000119688|upEE	chr14	74293285	74293318	LIN28B|K562	33
chr14	74292369	74293369	LINC00263|hela|ENSG00000119688|upEE	chr14	74292815	74292857	DDX59|HepG2	42
chr14	74292369	74293369	LINC00263|hela|ENSG00000119688|upEE	chr14	74292995	74293039	SRSF9|HepG2	44
chr14	74292369	74293369	LINC00263|hela|ENSG00000119688|upEE	chr14	74293255	74293299	SF3B4|HepG2	44
chr14	74292369	74293369	LINC00263|hela|ENSG00000119688|upEE	chr14	74292982	74293023	PPIL4|K562	41
chr14	74292369	74293369	LINC00263|hela|ENSG00000119688|upEE	chr14	74293002	74293038	CSTF2T|HepG2	36
chr14	74292369	74293369	LINC00263|hela|ENSG00000119688|upEE	chr14	74292550	74292573	BCCIP|HepG2	23
chr14	74292369	74293369	LINC00263|hela|ENSG00000119688|upEE	chr14	74293182	74293218	BUD13|K562	36
chr14	74292369	74293369	LINC00263|hela|ENSG00000119688|upEE	chr14	74292770	74292797	RPS3|HepG2	27
chr14	74292369	74293369	LINC00263|hela|ENSG00000119688|upEE	chr14	74293302	74293328	TAF15|HepG2	26
chr14	74292369	74293369	LINC00263|hela|ENSG00000119688|upEE	chr14	74292770	74292836	NOL12|HepG2	66
chr14	74292369	74293369	LINC00263|hela|ENSG00000119688|upEE	chr14	74292350	74292374	DDX3X|HepG2	5
chr14	74292369	74293369	LINC00263|hela|ENSG00000119688|upEE	chr14	74292805	74292829	U2AF2|HepG2	24
chr14	74292369	74293369	LINC00263|hela|ENSG00000119688|upEE	chr14	74293072	74293110	RBFOX2|K562	38
chr14	74292369	74293369	LINC00263|hela|ENSG00000119688|upEE	chr14	74292797	74292837	EIF3D|HepG2	40
chr14	74292369	74293369	LINC00263|hela|ENSG00000119688|upEE	chr14	74293078	74293114	RPS5|HepG2	36
chr14	74292369	74293369	LINC00263|hela|ENSG00000119688|upEE	chr14	74293065	74293121	XRCC6|HepG2	56
chr14	74292369	74293369	LINC00263|hela|ENSG00000119688|upEE	chr14	74292758	74292790	BUD13|HepG2	32
chr14	74292369	74293369	LINC00263|hela|ENSG00000119688|upEE	chr14	74293086	74293115	SF3A3|HepG2	29
chr14	74292369	74293369	LINC00263|hela|ENSG00000119688|upEE	chr14	74293212	74293259	U2AF2|HepG2	47
chr14	74292369	74293369	LINC00263|hela|ENSG00000119688|upEE	chr14	74293088	74293127	DKC1|HepG2	39
chr14	74292369	74293369	LINC00263|hela|ENSG00000119688|upEE	chr14	74293282	74293310	U2AF1|HepG2	28
chr14	74292369	74293369	LINC00263|hela|ENSG00000119688|upEE	chr14	74293209	74293243	LIN28B|HepG2	34
chr14	74292369	74293369	LINC00263|hela|ENSG00000119688|upEE	chr14	74293090	74293140	BCCIP|HepG2	50
chr14	74292369	74293369	LINC00263|hela|ENSG00000119688|upEE	chr14	74293275	74293319	RPS5|HepG2	44
chr14	74292369	74293369	LINC00263|hela|ENSG00000119688|upEE	chr14	74292977	74293023	SRSF7|HepG2	46
chr14	74292369	74293369	LINC00263|hela|ENSG00000119688|upEE	chr14	74293193	74293221	UPF1|K562	28
chr14	74292369	74293369	LINC00263|hela|ENSG00000119688|upEE	chr14	74293229	74293251	DDX6|HepG2	22
chr14	74292369	74293369	LINC00263|hela|ENSG00000119688|upEE	chr14	74293016	74293033	SUGP2|HepG2	17
chr14	74292369	74293369	LINC00263|hela|ENSG00000119688|upEE	chr14	74292985	74292996	HNRNPUL1|HepG2	11
chr14	74292369	74293369	LINC00263|hela|ENSG00000119688|upEE	chr14	74292960	74293041	RBFOX2|HepG2	81
chr14	74292369	74293369	LINC00263|hela|ENSG00000119688|upEE	chr14	74293137	74293171	GPKOW|K562	34
chr14	74292369	74293369	LINC00263|hela|ENSG00000119688|upEE	chr14	74293220	74293255	HNRNPA1|HepG2	35
chr14	74292369	74293369	LINC00263|hela|ENSG00000119688|upEE	chr14	74293067	74293118	SUPV3L1|HepG2	51
chr14	74292369	74293369	LINC00263|hela|ENSG00000119688|upEE	chr14	74292560	74292603	SUB1|HepG2	43
chr14	74292369	74293369	LINC00263|hela|ENSG00000119688|upEE	chr14	74293254	74293306	BUD13|HepG2	52
chr14	74292369	74293369	LINC00263|hela|ENSG00000119688|upEE	chr14	74293074	74293106	QKI|HepG2	32
chr14	74292369	74293369	LINC00263|hela|ENSG00000119688|upEE	chr14	74292998	74293028	HNRNPU|HepG2	30
chr14	74292369	74293369	LINC00263|hela|ENSG00000119688|upEE	chr14	74293064	74293126	BUD13|HepG2	62
chr14	74292369	74293369	LINC00263|hela|ENSG00000119688|upEE	chr14	74293273	74293327	HNRNPUL1|K562	54
chr14	74292369	74293369	LINC00263|hela|ENSG00000119688|upEE	chr14	74292997	74293034	CSTF2T|HepG2	37
chr14	74292369	74293369	LINC00263|hela|ENSG00000119688|upEE	chr14	74292873	74292906	EFTUD2|K562	33
chr14	74292369	74293369	LINC00263|hela|ENSG00000119688|upEE	chr14	74293201	74293245	AKAP8L|K562	44
chr14	74292369	74293369	LINC00263|hela|ENSG00000119688|upEE	chr14	74292900	74292937	UCHL5|HepG2	37
chr14	74292369	74293369	LINC00263|hela|ENSG00000119688|upEE	chr14	74293168	74293240	RBFOX2|HepG2	72
chr14	74292369	74293369	LINC00263|hela|ENSG00000119688|upEE	chr14	74293009	74293026	SUPV3L1|HepG2	17
chr14	74292369	74293369	LINC00263|hela|ENSG00000119688|upEE	chr14	74292933	74293039	EFTUD2|HepG2	106
chr14	74292369	74293369	LINC00263|hela|ENSG00000119688|upEE	chr14	74293329	74293341	TROVE2|HepG2	12
chr14	74292369	74293369	LINC00263|hela|ENSG00000119688|upEE	chr14	74292983	74293019	LARP4|HepG2	36
chr14	74292369	74293369	LINC00263|hela|ENSG00000119688|upEE	chr14	74293081	74293106	SMNDC1|K562	25
chr14	74292369	74293369	LINC00263|hela|ENSG00000119688|upEE	chr14	74292517	74292560	PRPF8|HepG2	43
chr14	74292369	74293369	LINC00263|hela|ENSG00000119688|upEE	chr14	74293086	74293154	CSTF2T|HepG2	68
chr14	74292369	74293369	LINC00263|hela|ENSG00000119688|upEE	chr14	74293099	74293118	GTF2F1|K562	19
chr14	74292369	74293369	LINC00263|hela|ENSG00000119688|upEE	chr14	74293068	74293118	TROVE2|HepG2	50
chr14	74292369	74293369	LINC00263|hela|ENSG00000119688|upEE	chr14	74293091	74293128	XRN2|K562	37
chr14	74292369	74293369	LINC00263|hela|ENSG00000119688|upEE	chr14	74293142	74293202	UCHL5|HepG2	60
chr14	74292369	74293369	LINC00263|hela|ENSG00000119688|upEE	chr14	74293063	74293119	BUD13|K562	56
chr14	74292369	74293369	LINC00263|hela|ENSG00000119688|upEE	chr14	74292794	74292808	TNRC6A|K562	14
chr14	74292369	74293369	LINC00263|hela|ENSG00000119688|upEE	chr14	74292391	74292421	SF3B4|HepG2	30
chr14	74292369	74293369	LINC00263|hela|ENSG00000119688|upEE	chr14	74293288	74293319	SND1|K562	31
chr14	74292369	74293369	LINC00263|hela|ENSG00000119688|upEE	chr14	74293108	74293247	SRSF1|HepG2	139
chr14	74292369	74293369	LINC00263|hela|ENSG00000119688|upEE	chr14	74293140	74293235	GRWD1|HepG2	95
chr14	74292369	74293369	LINC00263|hela|ENSG00000119688|upEE	chr14	74293135	74293178	SRSF1|K562	43
chr14	74292369	74293369	LINC00263|hela|ENSG00000119688|upEE	chr14	74292751	74292837	GRWD1|HepG2	86
chr14	74292369	74293369	LINC00263|hela|ENSG00000119688|upEE	chr14	74292966	74293033	QKI|HepG2	67
chr14	74292369	74293369	LINC00263|hela|ENSG00000119688|upEE	chr14	74292747	74292752	LIN28B|HepG2	5
chr14	74292369	74293369	LINC00263|hela|ENSG00000119688|upEE	chr14	74292773	74292797	SRSF1|K562	24
chr14	74292369	74293369	LINC00263|hela|ENSG00000119688|upEE	chr14	74293223	74293238	XRCC6|K562	15
chr14	74292369	74293369	LINC00263|hela|ENSG00000119688|upEE	chr14	74293254	74293312	SMNDC1|HepG2	58
chr14	74292369	74293369	LINC00263|hela|ENSG00000119688|upEE	chr14	74293289	74293307	BCCIP|HepG2	18
chr14	74292369	74293369	LINC00263|hela|ENSG00000119688|upEE	chr14	74293109	74293136	DDX3X|HepG2	27
chr14	74292369	74293369	LINC00263|hela|ENSG00000119688|upEE	chr14	74293115	74293184	HNRNPU|HepG2	69
chr14	74292369	74293369	LINC00263|hela|ENSG00000119688|upEE	chr14	74292992	74293011	DDX24|K562	19
chr14	74292369	74293369	LINC00263|hela|ENSG00000119688|upEE	chr14	74292986	74293033	SF3B4|HepG2	47
chr14	74292369	74293369	LINC00263|hela|ENSG00000119688|upEE	chr14	74292877	74292919	XRN2|HepG2	42
chr14	74292369	74293369	LINC00263|hela|ENSG00000119688|upEE	chr14	74292991	74293037	AUH|HepG2	46
chr14	74292369	74293369	LINC00263|hela|ENSG00000119688|upEE	chr14	74292602	74292629	YBX3|K562	27
chr14	74292369	74293369	LINC00263|hela|ENSG00000119688|upEE	chr14	74293010	74293037	HNRNPK|HepG2	27
chr14	74292369	74293369	LINC00263|hela|ENSG00000119688|upEE	chr14	74292960	74292995	DROSHA|K562	35
chr14	74292369	74293369	LINC00263|hela|ENSG00000119688|upEE	chr14	74293120	74293173	TIA1|HepG2	53
chr14	74292369	74293369	LINC00263|hela|ENSG00000119688|upEE	chr14	74292998	74293025	U2AF2|HepG2	27
chr14	74292369	74293369	LINC00263|hela|ENSG00000119688|upEE	chr14	74292987	74293013	TNRC6A|K562	26
chr14	74292369	74293369	LINC00263|hela|ENSG00000119688|upEE	chr14	74292344	74292371	U2AF1|HepG2	2
chr14	74292369	74293369	LINC00263|hela|ENSG00000119688|upEE	chr14	74293064	74293126	AGGF1|HepG2	62
chr14	74292369	74293369	LINC00263|hela|ENSG00000119688|upEE	chr14	74293282	74293318	EIF3H|HepG2	36
chr14	74292369	74293369	LINC00263|hela|ENSG00000119688|upEE	chr14	74293117	74293239	SRSF1|HepG2	122
chr14	74292369	74293369	LINC00263|hela|ENSG00000119688|upEE	chr14	74292994	74293032	U2AF1|HepG2	38
chr14	74292369	74293369	LINC00263|hela|ENSG00000119688|upEE	chr14	74292932	74292966	SF3B4|HepG2	34
chr14	74292369	74293369	LINC00263|hela|ENSG00000119688|upEE	chr14	74293365	74293415	HNRNPU|K562	4
chr14	74292369	74293369	LINC00263|hela|ENSG00000119688|upEE	chr14	74292749	74292818	PPIG|HepG2	69
chr14	74292369	74293369	LINC00263|hela|ENSG00000119688|upEE	chr14	74292968	74293019	UCHL5|K562	51
chr14	74292369	74293369	LINC00263|hela|ENSG00000119688|upEE	chr14	74293063	74293120	RBFOX2|HepG2	57
chr14	74292369	74293369	LINC00263|hela|ENSG00000119688|upEE	chr14	74293062	74293110	DHX30|HepG2	48
chr14	74292369	74293369	LINC00263|hela|ENSG00000119688|upEE	chr14	74293120	74293166	SRSF9|HepG2	46
chr14	74292369	74293369	LINC00263|hela|ENSG00000119688|upEE	chr14	74292988	74293019	RBM22|HepG2	31
chr14	74292369	74293369	LINC00263|hela|ENSG00000119688|upEE	chr14	74293269	74293310	TIA1|K562	41
chr14	74292369	74293369	LINC00263|hela|ENSG00000119688|upEE	chr14	74293075	74293110	GRWD1|HepG2	35
chr14	74292369	74293369	LINC00263|hela|ENSG00000119688|upEE	chr14	74293294	74293312	SF3B4|HepG2	18
chr14	74292369	74293369	LINC00263|hela|ENSG00000119688|upEE	chr14	74293095	74293125	GRSF1|HepG2	30
chr14	74292369	74293369	LINC00263|hela|ENSG00000119688|upEE	chr14	74292933	74293033	HNRNPM|HepG2	100
chr14	74292369	74293369	LINC00263|hela|ENSG00000119688|upEE	chr14	74292951	74293032	PRPF8|HepG2	81
chr14	74292369	74293369	LINC00263|hela|ENSG00000119688|upEE	chr14	74292946	74293055	UCHL5|HepG2	109
chr14	74292369	74293369	LINC00263|hela|ENSG00000119688|upEE	chr14	74292996	74293038	AUH|HepG2	42
chr14	74292369	74293369	LINC00263|hela|ENSG00000119688|upEE	chr14	74293351	74293392	TARDBP|K562	18
chr14	74292369	74293369	LINC00263|hela|ENSG00000119688|upEE	chr14	74292972	74292998	FUBP3|HepG2	26
chr14	74292369	74293369	LINC00263|hela|ENSG00000119688|upEE	chr14	74293221	74293233	SUGP2|HepG2	12
chr14	74292369	74293369	LINC00263|hela|ENSG00000119688|upEE	chr14	74293074	74293109	GTF2F1|HepG2	35
chr14	74292369	74293369	LINC00263|hela|ENSG00000119688|upEE	chr14	74292988	74293026	SFPQ|HepG2	38
chr14	74292369	74293369	LINC00263|hela|ENSG00000119688|upEE	chr14	74292986	74293021	BUD13|HepG2	35
chr14	74292369	74293369	LINC00263|hela|ENSG00000119688|upEE	chr14	74292966	74292995	DGCR8|HepG2	29
chr14	74292369	74293369	LINC00263|hela|ENSG00000119688|upEE	chr14	74292760	74292803	DDX42|K562	43
chr14	74292369	74293369	LINC00263|hela|ENSG00000119688|upEE	chr14	74292798	74292844	NCBP2|HepG2	46
chr14	74292369	74293369	LINC00263|hela|ENSG00000119688|upEE	chr14	74293079	74293113	HNRNPK|K562	34
chr14	74292369	74293369	LINC00263|hela|ENSG00000119688|upEE	chr14	74292889	74292913	HNRNPUL1|HepG2	24
chr14	74292369	74293369	LINC00263|hela|ENSG00000119688|upEE	chr14	74293060	74293086	TIA1|K562	26
chr14	74292369	74293369	LINC00263|hela|ENSG00000119688|upEE	chr14	74293211	74293237	LSM11|K562	26
chr14	74292369	74293369	LINC00263|hela|ENSG00000119688|upEE	chr14	74293273	74293314	IGF2BP3|HepG2	41
chr14	74292369	74293369	LINC00263|hela|ENSG00000119688|upEE	chr14	74293269	74293291	SF3B4|K562	22
chr14	74292369	74293369	LINC00263|hela|ENSG00000119688|upEE	chr14	74292748	74292804	BUD13|K562	56
chr14	74292369	74293369	LINC00263|hela|ENSG00000119688|upEE	chr14	74292992	74293037	HNRNPM|K562	45
chr14	74292369	74293369	LINC00263|hela|ENSG00000119688|upEE	chr14	74293282	74293310	SAFB2|K562	28
chr14	74292369	74293369	LINC00263|hela|ENSG00000119688|upEE	chr14	74292982	74293030	EIF3D|HepG2	48
chr14	74292369	74293369	LINC00263|hela|ENSG00000119688|upEE	chr14	74292603	74292622	TROVE2|HepG2	19
chr14	74292369	74293369	LINC00263|hela|ENSG00000119688|upEE	chr14	74293000	74293027	QKI|HepG2	27
chr14	74292369	74293369	LINC00263|hela|ENSG00000119688|upEE	chr14	74292892	74292920	CSTF2|HepG2	28
chr14	74292369	74293369	LINC00263|hela|ENSG00000119688|upEE	chr14	74293075	74293108	LSM11|K562	33
chr14	74292369	74293369	LINC00263|hela|ENSG00000119688|upEE	chr14	74293058	74293136	PCBP2|HepG2	78
chr14	74292369	74293369	LINC00263|hela|ENSG00000119688|upEE	chr14	74292989	74293021	XPO5|HepG2	32
chr14	74292369	74293369	LINC00263|hela|ENSG00000119688|upEE	chr14	74293036	74293114	EFTUD2|K562	78
chr14	74292369	74293369	LINC00263|hela|ENSG00000119688|upEE	chr14	74292319	74292374	SRSF1|HepG2	5
chr14	74292369	74293369	LINC00263|hela|ENSG00000119688|upEE	chr14	74293255	74293296	SF3A3|HepG2	41
chr14	74292369	74293369	LINC00263|hela|ENSG00000119688|upEE	chr14	74293227	74293231	LARP4|HepG2	4
chr14	74292369	74293369	LINC00263|hela|ENSG00000119688|upEE	chr14	74292955	74293025	AGGF1|HepG2	70
chr14	74292369	74293369	LINC00263|hela|ENSG00000119688|upEE	chr14	74292995	74293018	HNRNPL|HepG2	23
chr14	74292369	74293369	LINC00263|hela|ENSG00000119688|upEE	chr14	74293098	74293142	EWSR1|K562	44
chr14	74292369	74293369	LINC00263|hela|ENSG00000119688|upEE	chr14	74293102	74293167	POLR2G|HepG2	65
chr14	74292369	74293369	LINC00263|hela|ENSG00000119688|upEE	chr14	74293073	74293130	EFTUD2|HepG2	57
chr14	74292369	74293369	LINC00263|hela|ENSG00000119688|upEE	chr14	74292686	74292713	RBM22|HepG2	27
chr14	74292369	74293369	LINC00263|hela|ENSG00000119688|upEE	chr14	74293284	74293319	AKAP8L|K562	35
chr14	74292369	74293369	LINC00263|hela|ENSG00000119688|upEE	chr14	74292972	74293020	EWSR1|K562	48
chr14	74292369	74293369	LINC00263|hela|ENSG00000119688|upEE	chr14	74293058	74293126	RBFOX2|K562	68
chr14	74292369	74293369	LINC00263|hela|ENSG00000119688|upEE	chr14	74293207	74293246	RBM15|K562	39
chr14	74292369	74293369	LINC00263|hela|ENSG00000119688|upEE	chr14	74292474	74292485	SUPV3L1|HepG2	11
chr14	74292369	74293369	LINC00263|hela|ENSG00000119688|upEE	chr14	74292766	74292796	FASTKD2|HepG2	30
chr14	74292369	74293369	LINC00263|hela|ENSG00000119688|upEE	chr14	74292627	74292642	LIN28B|HepG2	15
chr14	74292369	74293369	LINC00263|hela|ENSG00000119688|upEE	chr14	74293053	74293167	FAM120A|HepG2	114
chr14	74292369	74293369	LINC00263|hela|ENSG00000119688|upEE	chr14	74293072	74293104	SRSF1|K562	32
chr14	74292369	74293369	LINC00263|hela|ENSG00000119688|upEE	chr14	74293075	74293124	XRCC6|HepG2	49
chr14	74292369	74293369	LINC00263|hela|ENSG00000119688|upEE	chr14	74292757	74292786	RBM22|HepG2	29
chr14	74292369	74293369	LINC00263|hela|ENSG00000119688|upEE	chr14	74292906	74292927	DDX55|HepG2	21
chr14	74292369	74293369	LINC00263|hela|ENSG00000119688|upEE	chr14	74292757	74292815	ZNF622|K562	58
chr14	74292369	74293369	LINC00263|hela|ENSG00000119688|upEE	chr14	74292752	74292806	SRSF1|HepG2	54
chr14	74292369	74293369	LINC00263|hela|ENSG00000119688|upEE	chr14	74293278	74293322	U2AF1|K562	44
chr14	74292369	74293369	LINC00263|hela|ENSG00000119688|upEE	chr14	74292987	74293014	SUGP2|HepG2	27
chr14	74292369	74293369	LINC00263|hela|ENSG00000119688|upEE	chr14	74292762	74292803	METAP2|K562	41
chr14	74292369	74293369	LINC00263|hela|ENSG00000119688|upEE	chr14	74292978	74293035	XRN2|HepG2	57
chr14	74292369	74293369	LINC00263|hela|ENSG00000119688|upEE	chr14	74292889	74292951	XRCC6|HepG2	62
chr14	74292369	74293369	LINC00263|hela|ENSG00000119688|upEE	chr14	74293161	74293236	SRSF7|HepG2	75
chr14	74292369	74293369	LINC00263|hela|ENSG00000119688|upEE	chr14	74293231	74293283	U2AF2|HepG2	52
chr14	74292369	74293369	LINC00263|hela|ENSG00000119688|upEE	chr14	74293097	74293118	HNRNPUL1|K562	21
chr14	74292369	74293369	LINC00263|hela|ENSG00000119688|upEE	chr14	74293258	74293294	DDX55|HepG2	36
chr14	74292369	74293369	LINC00263|hela|ENSG00000119688|upEE	chr14	74293002	74293030	HNRNPK|HepG2	28
chr14	74292369	74293369	LINC00263|hela|ENSG00000119688|upEE	chr14	74293299	74293327	SND1|HepG2	28
chr14	74292369	74293369	LINC00263|hela|ENSG00000119688|upEE	chr14	74293296	74293316	SRSF9|HepG2	20
chr14	74292369	74293369	LINC00263|hela|ENSG00000119688|upEE	chr14	74293066	74293120	SFPQ|HepG2	54
chr14	74292369	74293369	LINC00263|hela|ENSG00000119688|upEE	chr14	74293165	74293186	RPS3|HepG2	21
chr14	74292369	74293369	LINC00263|hela|ENSG00000119688|upEE	chr14	74293007	74293030	DKC1|HepG2	23
chr14	74292369	74293369	LINC00263|hela|ENSG00000119688|upEE	chr14	74293262	74293312	NOL12|HepG2	50
chr14	74292369	74293369	LINC00263|hela|ENSG00000119688|upEE	chr14	74293280	74293324	SLTM|HepG2	44
chr14	74292369	74293369	LINC00263|hela|ENSG00000119688|upEE	chr14	74293000	74293025	SF3B4|HepG2	25
chr14	74292369	74293369	LINC00263|hela|ENSG00000119688|upEE	chr14	74293065	74293115	HNRNPUL1|HepG2	50
chr14	74292369	74293369	LINC00263|hela|ENSG00000119688|upEE	chr14	74293207	74293241	HNRNPU|K562	34
chr14	74292369	74293369	LINC00263|hela|ENSG00000119688|upEE	chr14	74292769	74292804	U2AF1|HepG2	35
chr14	74292369	74293369	LINC00263|hela|ENSG00000119688|upEE	chr14	74292989	74293025	IGF2BP1|HepG2	36
chr14	74292369	74293369	LINC00263|hela|ENSG00000119688|upEE	chr14	74293286	74293310	NCBP2|HepG2	24
chr14	74292369	74293369	LINC00263|hela|ENSG00000119688|upEE	chr14	74292594	74292634	RBM15|K562	40
chr14	74292369	74293369	LINC00263|hela|ENSG00000119688|upEE	chr14	74293073	74293099	GRWD1|HepG2	26
chr14	74292369	74293369	LINC00263|hela|ENSG00000119688|upEE	chr14	74293007	74293031	SRSF1|HepG2	24
chr14	74292369	74293369	LINC00263|hela|ENSG00000119688|upEE	chr14	74292891	74292937	QKI|HepG2	46
chr14	74292369	74293369	LINC00263|hela|ENSG00000119688|upEE	chr14	74293071	74293122	RBM5|HepG2	51
chr14	74292369	74293369	LINC00263|hela|ENSG00000119688|upEE	chr14	74293165	74293215	HNRNPK|HepG2	50
chr14	74292369	74293369	LINC00263|hela|ENSG00000119688|upEE	chr14	74292907	74292916	SUPV3L1|HepG2	9
chr14	74292369	74293369	LINC00263|hela|ENSG00000119688|upEE	chr14	74292779	74292795	SRSF1|HepG2	16
chr14	74292369	74293369	LINC00263|hela|ENSG00000119688|upEE	chr14	74293006	74293042	BCCIP|HepG2	36
chr14	74292369	74293369	LINC00263|hela|ENSG00000119688|upEE	chr14	74292766	74292824	YBX3|K562	58
chr14	74292369	74293369	LINC00263|hela|ENSG00000119688|upEE	chr14	74293155	74293315	BUD13|HepG2	160
chr14	74292369	74293369	LINC00263|hela|ENSG00000119688|upEE	chr14	74293200	74293251	GTF2F1|K562	51
chr14	74292369	74293369	LINC00263|hela|ENSG00000119688|upEE	chr14	74293086	74293155	RBFOX2|HepG2	69
chr14	74292369	74293369	LINC00263|hela|ENSG00000119688|upEE	chr14	74293067	74293215	SRSF1|K562	148
chr14	74292369	74293369	LINC00263|hela|ENSG00000119688|upEE	chr14	74292952	74293022	GTF2F1|HepG2	70
chr14	74292369	74293369	LINC00263|hela|ENSG00000119688|upEE	chr14	74293233	74293242	HNRNPU|HepG2	9
chr14	74292369	74293369	LINC00263|hela|ENSG00000119688|upEE	chr14	74293172	74293196	DKC1|HepG2	24
chr14	74292369	74293369	LINC00263|hela|ENSG00000119688|upEE	chr14	74293209	74293247	EFTUD2|HepG2	38
chr14	74292369	74293369	LINC00263|hela|ENSG00000119688|upEE	chr14	74293259	74293325	HNRNPU|K562	66
chr14	74292369	74293369	LINC00263|hela|ENSG00000119688|upEE	chr14	74293012	74293037	DDX55|K562	25
chr14	74292369	74293369	LINC00263|hela|ENSG00000119688|upEE	chr14	74293095	74293140	DROSHA|K562	45
chr14	74292369	74293369	LINC00263|hela|ENSG00000119688|upEE	chr14	74293034	74293083	AKAP8L|K562	49
chr14	74292369	74293369	LINC00263|hela|ENSG00000119688|upEE	chr14	74293203	74293246	FKBP4|HepG2	43
chr14	74292369	74293369	LINC00263|hela|ENSG00000119688|upEE	chr14	74293081	74293110	XPO5|HepG2	29
chr14	74292369	74293369	LINC00263|hela|ENSG00000119688|upEE	chr14	74293250	74293312	XRN2|HepG2	62
chr14	74292369	74293369	LINC00263|hela|ENSG00000119688|upEE	chr14	74293281	74293314	XRCC6|HepG2	33
chr14	74292369	74293369	LINC00263|hela|ENSG00000119688|upEE	chr14	74292895	74292933	DGCR8|HepG2	38
chr14	74292369	74293369	LINC00263|hela|ENSG00000119688|upEE	chr14	74292587	74292637	RBM15|K562	50
chr14	74292369	74293369	LINC00263|hela|ENSG00000119688|upEE	chr14	74292760	74292794	DDX3X|HepG2	34
chr14	74292369	74293369	LINC00263|hela|ENSG00000119688|upEE	chr14	74293069	74293078	HNRNPK|HepG2	9
chr14	74292369	74293369	LINC00263|hela|ENSG00000119688|upEE	chr14	74293003	74293018	TIA1|HepG2	15
chr14	74292369	74293369	LINC00263|hela|ENSG00000119688|upEE	chr14	74292994	74293047	KHSRP|K562	53
chr14	74292369	74293369	LINC00263|hela|ENSG00000119688|upEE	chr14	74292569	74292603	TARDBP|K562	34
chr14	74292369	74293369	LINC00263|hela|ENSG00000119688|upEE	chr14	74293019	74293058	MTPAP|K562	39
chr14	74292369	74293369	LINC00263|hela|ENSG00000119688|upEE	chr14	74293079	74293104	SUGP2|HepG2	25
chr14	74292369	74293369	LINC00263|hela|ENSG00000119688|upEE	chr14	74292280	74292371	BUD13|K562	2
chr14	74292369	74293369	LINC00263|hela|ENSG00000119688|upEE	chr14	74293092	74293110	HNRNPA1|HepG2	18
chr14	74292369	74293369	LINC00263|hela|ENSG00000119688|upEE	chr14	74293126	74293135	LSM11|HepG2	9
chr14	74292369	74293369	LINC00263|hela|ENSG00000119688|upEE	chr14	74292750	74292782	U2AF1|K562	32
chr14	74292369	74293369	LINC00263|hela|ENSG00000119688|upEE	chr14	74293070	74293120	RBM22|HepG2	50
chr14	74292369	74293369	LINC00263|hela|ENSG00000119688|upEE	chr14	74293213	74293236	DGCR8|HepG2	23
chr14	74292369	74293369	LINC00263|hela|ENSG00000119688|upEE	chr14	74292846	74292869	SMNDC1|K562	23
chr14	74292369	74293369	LINC00263|hela|ENSG00000119688|upEE	chr14	74293073	74293101	DHX30|HepG2	28
chr14	74292369	74293369	LINC00263|hela|ENSG00000119688|upEE	chr14	74293062	74293120	UCHL5|HepG2	58
chr14	74292369	74293369	LINC00263|hela|ENSG00000119688|upEE	chr14	74292909	74292941	SMNDC1|HepG2	32
chr14	74292369	74293369	LINC00263|hela|ENSG00000119688|upEE	chr14	74292759	74292786	EFTUD2|K562	27
chr14	74292369	74293369	LINC00263|hela|ENSG00000119688|upEE	chr14	74292977	74293022	ZNF622|K562	45
chr14	74292369	74293369	LINC00263|hela|ENSG00000119688|upEE	chr14	74293072	74293112	LARP4|HepG2	40
chr14	74292369	74293369	LINC00263|hela|ENSG00000119688|upEE	chr14	74292757	74292767	SRSF9|HepG2	10
chr14	74292369	74293369	LINC00263|hela|ENSG00000119688|upEE	chr14	74293153	74293221	SND1|K562	68
chr14	74292369	74293369	LINC00263|hela|ENSG00000119688|upEE	chr14	74293061	74293124	EIF3D|HepG2	63
chr14	74292369	74293369	LINC00263|hela|ENSG00000119688|upEE	chr14	74292599	74292638	UCHL5|HepG2	39
chr14	74292369	74293369	LINC00263|hela|ENSG00000119688|upEE	chr14	74292901	74292917	CSTF2T|HepG2	16
chr14	74292369	74293369	LINC00263|hela|ENSG00000119688|upEE	chr14	74292341	74292370	U2AF2|HepG2	1
chr14	74292369	74293369	LINC00263|hela|ENSG00000119688|upEE	chr14	74293076	74293116	TRA2A|K562	40
chr14	74292369	74293369	LINC00263|hela|ENSG00000119688|upEE	chr14	74293220	74293277	AGGF1|HepG2	57
chr14	74292369	74293369	LINC00263|hela|ENSG00000119688|upEE	chr14	74293068	74293161	PRPF8|HepG2	93
chr14	74292369	74293369	LINC00263|hela|ENSG00000119688|upEE	chr14	74293072	74293155	BUD13|HepG2	83
chr14	74292369	74293369	LINC00263|hela|ENSG00000119688|upEE	chr14	74292943	74292992	SF3A3|HepG2	49
chr14	74292369	74293369	LINC00263|hela|ENSG00000119688|upEE	chr14	74292999	74293041	SND1|HepG2	42
chr14	74292369	74293369	LINC00263|hela|ENSG00000119688|upEE	chr14	74292760	74292797	SRSF9|HepG2	37
chr14	74292369	74293369	LINC00263|hela|ENSG00000119688|upEE	chr14	74292759	74292799	NCBP2|K562	40
chr14	74292369	74293369	LINC00263|hela|ENSG00000119688|upEE	chr14	74292985	74293035	IGF2BP3|HepG2	50
chr14	74292369	74293369	LINC00263|hela|ENSG00000119688|upEE	chr14	74292926	74292971	GRSF1|HepG2	45
chr14	74292369	74293369	LINC00263|hela|ENSG00000119688|upEE	chr14	74293297	74293315	HNRNPA1|HepG2	18
chr14	74292369	74293369	LINC00263|hela|ENSG00000119688|upEE	chr14	74292760	74292840	YBX3|K562	80
chr14	74292369	74293369	LINC00263|hela|ENSG00000119688|upEE	chr14	74293064	74293144	TIA1|HepG2	80
chr14	74292369	74293369	LINC00263|hela|ENSG00000119688|upEE	chr14	74292751	74292817	PPIG|HepG2	66
chr14	74292369	74293369	LINC00263|hela|ENSG00000119688|upEE	chr14	74292938	74293049	NKRF|HepG2	111
chr14	74292369	74293369	LINC00263|hela|ENSG00000119688|upEE	chr14	74292767	74292844	ZNF622|K562	77
chr14	74292369	74293369	LINC00263|hela|ENSG00000119688|upEE	chr14	74293075	74293126	CSTF2T|HepG2	51
chr14	74292369	74293369	LINC00263|hela|ENSG00000119688|upEE	chr14	74293071	74293105	HNRNPU|HepG2	34
chr14	74292369	74293369	LINC00263|hela|ENSG00000119688|upEE	chr14	74293001	74293026	TROVE2|HepG2	25
chr14	74292369	74293369	LINC00263|hela|ENSG00000119688|upEE	chr14	74293075	74293134	NKRF|HepG2	59
chr14	74292369	74293369	LINC00263|hela|ENSG00000119688|upEE	chr14	74293158	74293238	SND1|HepG2	80
chr14	74292369	74293369	LINC00263|hela|ENSG00000119688|upEE	chr14	74292969	74293031	GRWD1|HepG2	62
chr14	74292369	74293369	LINC00263|hela|ENSG00000119688|upEE	chr14	74293065	74293129	GTF2F1|HepG2	64
chr14	74292369	74293369	LINC00263|hela|ENSG00000119688|upEE	chr14	74293108	74293143	HNRNPU|K562	35
chr14	74292369	74293369	LINC00263|hela|ENSG00000119688|upEE	chr14	74292868	74292950	SF3A3|HepG2	82
chr14	74292369	74293369	LINC00263|hela|ENSG00000119688|upEE	chr14	74292390	74292419	SF3B4|HepG2	29
chr14	74292369	74293369	LINC00263|hela|ENSG00000119688|upEE	chr14	74293059	74293097	EIF3H|HepG2	38
chr14	74292369	74293369	LINC00263|hela|ENSG00000119688|upEE	chr14	74292762	74292801	RBM15|K562	39
chr14	74292369	74293369	LINC00263|hela|ENSG00000119688|upEE	chr14	74293067	74293104	NOL12|HepG2	37
chr14	74292369	74293369	LINC00263|hela|ENSG00000119688|upEE	chr14	74293183	74293254	BUD13|HepG2	71
chr14	74292369	74293369	LINC00263|hela|ENSG00000119688|upEE	chr14	74293049	74293129	NKRF|HepG2	80
chr14	74292369	74293369	LINC00263|hela|ENSG00000119688|upEE	chr14	74293019	74293032	HNRNPA1|HepG2	13
chr14	74292369	74293369	LINC00263|hela|ENSG00000119688|upEE	chr14	74293097	74293122	BCCIP|HepG2	25
chr14	74292369	74293369	LINC00263|hela|ENSG00000119688|upEE	chr14	74293072	74293140	CDC40|HepG2	68
chr14	74292369	74293369	LINC00263|hela|ENSG00000119688|upEE	chr14	74292898	74292925	NONO|K562	27
chr14	74292369	74293369	LINC00263|hela|ENSG00000119688|upEE	chr14	74293244	74293297	EFTUD2|HepG2	53
chr14	74292369	74293369	LINC00263|hela|ENSG00000119688|upEE	chr14	74292776	74292787	BUD13|K562	11
chr14	74292369	74293369	LINC00263|hela|ENSG00000119688|upEE	chr14	74292934	74292979	SMNDC1|K562	45
chr14	74292369	74293369	LINC00263|hela|ENSG00000119688|upEE	chr14	74292763	74292794	AGGF1|HepG2	31
chr14	74292369	74293369	LINC00263|hela|ENSG00000119688|upEE	chr14	74293353	74293385	EIF4G2|K562	16
chr14	74292369	74293369	LINC00263|hela|ENSG00000119688|upEE	chr14	74292503	74292517	NCBP2|HepG2	14
chr14	74292369	74293369	LINC00263|hela|ENSG00000119688|upEE	chr14	74293081	74293130	NOLC1|K562	49
chr14	74292369	74293369	LINC00263|hela|ENSG00000119688|upEE	chr14	74293276	74293303	GTF2F1|K562	27
chr14	74292369	74293369	LINC00263|hela|ENSG00000119688|upEE	chr14	74292957	74293028	PRPF8|K562	71
chr14	74292369	74293369	LINC00263|hela|ENSG00000119688|upEE	chr14	74293275	74293323	NKRF|HepG2	48
chr14	74292369	74293369	LINC00263|hela|ENSG00000119688|upEE	chr14	74293151	74293196	SRSF7|HepG2	45
chr14	74292369	74293369	LINC00263|hela|ENSG00000119688|upEE	chr14	74293076	74293116	IGF2BP3|HepG2	40
chr14	74292369	74293369	LINC00263|hela|ENSG00000119688|upEE	chr14	74293074	74293117	CDC40|HepG2	43
chr14	74292369	74293369	LINC00263|hela|ENSG00000119688|upEE	chr14	74292755	74292806	MTPAP|K562	51
chr14	74292369	74293369	LINC00263|hela|ENSG00000119688|upEE	chr14	74292897	74293020	RBM5|HepG2	123
chr14	74292369	74293369	LINC00263|hela|ENSG00000119688|upEE	chr14	74293079	74293115	PPIG|HepG2	36
chr14	74292369	74293369	LINC00263|hela|ENSG00000119688|upEE	chr14	74292836	74292865	DHX30|HepG2	29
chr14	74292369	74293369	LINC00263|hela|ENSG00000119688|upEE	chr14	74293078	74293167	PRPF8|HepG2	89
chr14	74292369	74293369	LINC00263|hela|ENSG00000119688|upEE	chr14	74292753	74292795	EIF3H|HepG2	42
chr14	74292369	74293369	LINC00263|hela|ENSG00000119688|upEE	chr14	74292357	74292375	PPIG|HepG2	6
chr14	74292369	74293369	LINC00263|hela|ENSG00000119688|upEE	chr14	74293003	74293011	PRPF8|HepG2	8
chr14	74292369	74293369	LINC00263|hela|ENSG00000119688|upEE	chr14	74292966	74292986	SF3B4|HepG2	20
chr14	74292369	74293369	LINC00263|hela|ENSG00000119688|upEE	chr14	74293283	74293309	LARP4|HepG2	26
chr14	74292369	74293369	LINC00263|hela|ENSG00000119688|upEE	chr14	74292757	74292815	EIF3H|HepG2	58
chr14	74292369	74293369	LINC00263|hela|ENSG00000119688|upEE	chr14	74292814	74292837	MTPAP|K562	23
chr14	74292369	74293369	LINC00263|hela|ENSG00000119688|upEE	chr14	74293197	74293229	RPS3|HepG2	32
chr14	74292369	74293369	LINC00263|hela|ENSG00000119688|upEE	chr14	74292577	74292588	ZNF622|K562	11
chr14	74292369	74293369	LINC00263|hela|ENSG00000119688|upEE	chr14	74293278	74293314	HNRNPU|HepG2	36
chr14	74292369	74293369	LINC00263|hela|ENSG00000119688|upEE	chr14	74292329	74292374	SRSF9|HepG2	5
chr14	74292369	74293369	LINC00263|hela|ENSG00000119688|upEE	chr14	74292992	74293032	SRSF1|HepG2	40
chr14	74292369	74293369	LINC00263|hela|ENSG00000119688|upEE	chr14	74293209	74293249	NCBP2|HepG2	40
chr14	74292369	74293369	LINC00263|hela|ENSG00000119688|upEE	chr14	74293296	74293318	SUPV3L1|HepG2	22
chr14	74292369	74293369	LINC00263|hela|ENSG00000119688|upEE	chr14	74292996	74293035	PRPF8|K562	39
chr14	74292369	74293369	LINC00263|hela|ENSG00000119688|upEE	chr14	74292973	74292995	RBM22|HepG2	22
chr14	74292369	74293369	LINC00263|hela|ENSG00000119688|upEE	chr14	74292334	74292380	EIF3D|HepG2	11
chr14	74292369	74293369	LINC00263|hela|ENSG00000119688|upEE	chr14	74292765	74292804	RPS3|HepG2	39
chr14	74292369	74293369	LINC00263|hela|ENSG00000119688|upEE	chr14	74292891	74292929	AGGF1|HepG2	38
chr14	74292369	74293369	LINC00263|hela|ENSG00000119688|upEE	chr14	74293106	74293176	TRA2A|HepG2	70
chr14	74292369	74293369	LINC00263|hela|ENSG00000119688|upEE	chr14	74292985	74293015	TARDBP|K562	30
chr14	74292369	74293369	LINC00263|hela|ENSG00000119688|upEE	chr14	74292999	74293030	BCCIP|HepG2	31
chr14	74292369	74293369	LINC00263|hela|ENSG00000119688|upEE	chr14	74292991	74293031	XRN2|HepG2	40
chr14	74292369	74293369	LINC00263|hela|ENSG00000119688|upEE	chr14	74293089	74293153	XRN2|K562	64
chr14	74292369	74293369	LINC00263|hela|ENSG00000119688|upEE	chr14	74292984	74293037	LARP4|HepG2	53
chr14	74292369	74293369	LINC00263|hela|ENSG00000119688|upEE	chr14	74292977	74292989	RBM15|HepG2	12
chr14	74292369	74293369	LINC00263|hela|ENSG00000119688|upEE	chr14	74293061	74293074	UCHL5|K562	13
chr14	74292369	74293369	LINC00263|hela|ENSG00000119688|upEE	chr14	74293241	74293300	HNRNPK|HepG2	59
chr14	74292369	74293369	LINC00263|hela|ENSG00000119688|upEE	chr14	74293225	74293260	EIF3D|HepG2	35
chr14	74292369	74293369	LINC00263|hela|ENSG00000119688|upEE	chr14	74292983	74293038	DDX55|HepG2	55
chr14	74292369	74293369	LINC00263|hela|ENSG00000119688|upEE	chr14	74293067	74293171	EFTUD2|HepG2	104
chr14	74292369	74293369	LINC00263|hela|ENSG00000119688|upEE	chr14	74292754	74292815	UCHL5|K562	61
chr14	74292369	74293369	LINC00263|hela|ENSG00000119688|upEE	chr14	74292994	74293063	ZNF622|K562	69
chr14	74292369	74293369	LINC00263|hela|ENSG00000119688|upEE	chr14	74293068	74293116	DGCR8|HepG2	48
chr14	74292369	74293369	LINC00263|hela|ENSG00000119688|upEE	chr14	74292961	74293047	HNRNPM|K562	86
chr14	74292369	74293369	LINC00263|hela|ENSG00000119688|upEE	chr14	74293083	74293112	HNRNPU|K562	29
chr14	74292369	74293369	LINC00263|hela|ENSG00000119688|upEE	chr14	74293119	74293241	PPIG|HepG2	122
chr14	74292369	74293369	LINC00263|hela|ENSG00000119688|upEE	chr14	74292779	74292791	RBM5|HepG2	12
chr14	74292369	74293369	LINC00263|hela|ENSG00000119688|upEE	chr14	74292875	74292904	BUD13|HepG2	29
chr14	74292369	74293369	LINC00263|hela|ENSG00000119688|upEE	chr14	74292957	74293041	NCBP2|HepG2	84
chr14	74292369	74293369	LINC00263|hela|ENSG00000119688|upEE	chr14	74292934	74292982	TIA1|K562	48
chr14	74292369	74293369	LINC00263|hela|ENSG00000119688|upEE	chr14	74292896	74292912	FAM120A|HepG2	16
chr14	74292369	74293369	LINC00263|hela|ENSG00000119688|upEE	chr14	74292948	74293008	TBRG4|HepG2	60
chr14	74292369	74293369	LINC00263|hela|ENSG00000119688|upEE	chr14	74293091	74293139	PTBP1|HepG2	48
chr14	74292369	74293369	LINC00263|hela|ENSG00000119688|upEE	chr14	74292770	74292792	LSM11|HepG2	22
chr14	74292369	74293369	LINC00263|hela|ENSG00000119688|upEE	chr14	74292861	74292870	SND1|HepG2	9
chr14	74292369	74293369	LINC00263|hela|ENSG00000119688|upEE	chr14	74293278	74293322	RBFOX2|HepG2	44
chr14	74292369	74293369	LINC00263|hela|ENSG00000119688|upEE	chr14	74293202	74293218	NKRF|HepG2	16
chr14	74292369	74293369	LINC00263|hela|ENSG00000119688|upEE	chr14	74293002	74293030	HNRNPA1|HepG2	28
chr14	74292369	74293369	LINC00263|hela|ENSG00000119688|upEE	chr14	74293279	74293313	FASTKD2|HepG2	34
chr14	74292369	74293369	LINC00263|hela|ENSG00000119688|upEE	chr14	74292944	74292994	U2AF1|HepG2	50
chr14	74292369	74293369	LINC00263|hela|ENSG00000119688|upEE	chr14	74293163	74293209	UCHL5|K562	46
chr14	74292369	74293369	LINC00263|hela|ENSG00000119688|upEE	chr14	74292900	74292940	PCBP2|HepG2	40
chr14	74292369	74293369	LINC00263|hela|ENSG00000119688|upEE	chr14	74293183	74293203	RBM22|HepG2	20
chr14	74292369	74293369	LINC00263|hela|ENSG00000119688|upEE	chr14	74292969	74293038	UCHL5|HepG2	69
chr14	74292369	74293369	LINC00263|hela|ENSG00000119688|upEE	chr14	74292333	74292370	SMNDC1|HepG2	1
chr14	74292369	74293369	LINC00263|hela|ENSG00000119688|upEE	chr14	74292987	74293042	TROVE2|HepG2	55
chr14	74292369	74293369	LINC00263|hela|ENSG00000119688|upEE	chr14	74293147	74293311	UCHL5|HepG2	164
chr14	74292369	74293369	LINC00263|hela|ENSG00000119688|upEE	chr14	74292846	74292870	HLTF|K562	24
chr14	74292369	74293369	LINC00263|hela|ENSG00000119688|upEE	chr14	74293223	74293261	LSM11|HepG2	38
chr14	74292369	74293369	LINC00263|hela|ENSG00000119688|upEE	chr14	74292901	74292918	IGF2BP1|HepG2	17
chr14	74292369	74293369	LINC00263|hela|ENSG00000119688|upEE	chr14	74292982	74293017	NONO|K562	35
chr14	74292369	74293369	LINC00263|hela|ENSG00000119688|upEE	chr14	74292758	74292779	HNRNPK|HepG2	21
chr14	74292369	74293369	LINC00263|hela|ENSG00000119688|upEE	chr14	74293344	74293380	GRSF1|HepG2	25
chr14	74292369	74293369	LINC00263|hela|ENSG00000119688|upEE	chr14	74293266	74293281	SF3B4|K562	15
chr14	74292369	74293369	LINC00263|hela|ENSG00000119688|upEE	chr14	74293306	74293315	HNRNPK|HepG2	9
chr14	74292369	74293369	LINC00263|hela|ENSG00000119688|upEE	chr14	74292981	74293031	AGGF1|HepG2	50
chr14	74292369	74293369	LINC00263|hela|ENSG00000119688|upEE	chr14	74293202	74293250	GRSF1|HepG2	48
chr14	74292369	74293369	LINC00263|hela|ENSG00000119688|upEE	chr14	74293060	74293085	TAF15|HepG2	25
chr14	74292369	74293369	LINC00263|hela|ENSG00000119688|upEE	chr14	74293004	74293029	U2AF2|K562	25
chr14	74292369	74293369	LINC00263|hela|ENSG00000119688|upEE	chr14	74292956	74292965	CSTF2T|HepG2	9
chr14	74292369	74293369	LINC00263|hela|ENSG00000119688|upEE	chr14	74293070	74293121	LSM11|HepG2	51
chr14	74292369	74293369	LINC00263|hela|ENSG00000119688|upEE	chr14	74292958	74293009	POLR2G|HepG2	51
chr14	74292369	74293369	LINC00263|hela|ENSG00000119688|upEE	chr14	74292984	74293032	GRWD1|HepG2	48
chr14	74292369	74293369	LINC00263|hela|ENSG00000119688|upEE	chr14	74292902	74292946	UCHL5|HepG2	44
chr14	74292369	74293369	LINC00263|hela|ENSG00000119688|upEE	chr14	74292990	74293034	AGGF1|K562	44
chr14	74292369	74293369	LINC00263|hela|ENSG00000119688|upEE	chr14	74293112	74293155	HNRNPA1|HepG2	43
chr14	74292369	74293369	LINC00263|hela|ENSG00000119688|upEE	chr14	74292962	74293071	RPS5|HepG2	109
chr14	74292369	74293369	LINC00263|hela|ENSG00000119688|upEE	chr14	74292933	74292961	SMNDC1|HepG2	28
chr14	74292369	74293369	LINC00263|hela|ENSG00000119688|upEE	chr14	74292975	74293027	FASTKD2|HepG2	52
chr14	74292369	74293369	LINC00263|hela|ENSG00000119688|upEE	chr14	74293067	74293080	SMNDC1|K562	13
chr14	74292369	74293369	LINC00263|hela|ENSG00000119688|upEE	chr14	74293268	74293330	PTBP1|HepG2	62
chr14	74292369	74293369	LINC00263|hela|ENSG00000119688|upEE	chr14	74293195	74293221	XRCC6|HepG2	26
chr14	74292369	74293369	LINC00263|hela|ENSG00000119688|upEE	chr14	74292996	74293028	RPS5|K562	32
chr14	74292369	74293369	LINC00263|hela|ENSG00000119688|upEE	chr14	74292751	74292778	SND1|K562	27
chr14	74292369	74293369	LINC00263|hela|ENSG00000119688|upEE	chr14	74292903	74293029	LSM11|HepG2	126
chr14	74292369	74293369	LINC00263|hela|ENSG00000119688|upEE	chr14	74293115	74293245	PPIG|HepG2	130
chr14	74292369	74293369	LINC00263|hela|ENSG00000119688|upEE	chr14	74293075	74293123	U2AF1|HepG2	48
chr14	74292369	74293369	LINC00263|hela|ENSG00000119688|upEE	chr14	74293186	74293221	ILF3|HepG2	35
chr14	74292369	74293369	LINC00263|hela|ENSG00000119688|upEE	chr14	74293289	74293309	SRSF1|HepG2	20
chr14	74292369	74293369	LINC00263|hela|ENSG00000119688|upEE	chr14	74292755	74292836	UCHL5|HepG2	81
chr14	74292369	74293369	LINC00263|hela|ENSG00000119688|upEE	chr14	74292426	74292457	RBM5|HepG2	31
chr14	74292369	74293369	LINC00263|hela|ENSG00000119688|upEE	chr14	74293069	74293111	ILF3|HepG2	42
chr14	74292369	74293369	LINC00263|hela|ENSG00000119688|upEE	chr14	74293211	74293245	SRSF7|HepG2	34
chr14	74292369	74293369	LINC00263|hela|ENSG00000119688|upEE	chr14	74292932	74293026	BUD13|K562	94
chr14	74292369	74293369	LINC00263|hela|ENSG00000119688|upEE	chr14	74292874	74292972	SF3B4|K562	98
chr14	74292369	74293369	LINC00263|hela|ENSG00000119688|upEE	chr14	74292908	74293035	BUD13|K562	127
chr14	74292369	74293369	LINC00263|hela|ENSG00000119688|upEE	chr14	74293206	74293240	GRWD1|HepG2	34
chr14	74292369	74293369	LINC00263|hela|ENSG00000119688|upEE	chr14	74293152	74293240	HNRNPA1|K562	88
chr14	74292369	74293369	LINC00263|hela|ENSG00000119688|upEE	chr14	74293144	74293167	SMNDC1|K562	23
chr14	74292369	74293369	LINC00263|hela|ENSG00000119688|upEE	chr14	74292744	74292850	DDX24|K562	106
chr14	74292369	74293369	LINC00263|hela|ENSG00000119688|upEE	chr14	74293315	74293333	AGGF1|HepG2	18
chr14	74292369	74293369	LINC00263|hela|ENSG00000119688|upEE	chr14	74293220	74293228	SRSF9|HepG2	8
chr14	74292369	74293369	LINC00263|hela|ENSG00000119688|upEE	chr14	74293089	74293160	U2AF1|HepG2	71
chr14	74292369	74293369	LINC00263|hela|ENSG00000119688|upEE	chr14	74293074	74293097	TARDBP|K562	23
chr14	74292369	74293369	LINC00263|hela|ENSG00000119688|upEE	chr14	74293201	74293267	TRA2A|HepG2	66
chr14	74292369	74293369	LINC00263|hela|ENSG00000119688|upEE	chr14	74293183	74293237	XPO5|HepG2	54
chr14	74292369	74293369	LINC00263|hela|ENSG00000119688|upEE	chr14	74292961	74293026	CDC40|HepG2	65
chr14	74292369	74293369	LINC00263|hela|ENSG00000119688|upEE	chr14	74293145	74293215	METAP2|K562	70
chr14	74292369	74293369	LINC00263|hela|ENSG00000119688|upEE	chr14	74293079	74293117	NONO|K562	38
chr14	74292369	74293369	LINC00263|hela|ENSG00000119688|upEE	chr14	74292901	74292925	U2AF2|HepG2	24
chr14	74292369	74293369	LINC00263|hela|ENSG00000119688|upEE	chr14	74293141	74293237	ELAVL1|HEK293	96
chr14	74292369	74293369	LINC00263|hela|ENSG00000119688|upEE	chr14	74292934	74292960	EFTUD2|K562	26
chr14	74292369	74293369	LINC00263|hela|ENSG00000119688|upEE	chr14	74292558	74292571	SND1|HepG2	13
chr14	74292369	74293369	LINC00263|hela|ENSG00000119688|upEE	chr14	74292966	74293027	BUD13|HepG2	61
chr14	74292369	74293369	LINC00263|hela|ENSG00000119688|upEE	chr14	74292988	74293037	U2AF1|HepG2	49
chr14	74292369	74293369	LINC00263|hela|ENSG00000119688|upEE	chr14	74293259	74293304	SMNDC1|HepG2	45
chr14	74292369	74293369	LINC00263|hela|ENSG00000119688|upEE	chr14	74292975	74293031	PPIG|HepG2	56
chr14	74292369	74293369	LINC00263|hela|ENSG00000119688|upEE	chr14	74293074	74293090	SUGP2|HepG2	16
chr14	74292369	74293369	LINC00263|hela|ENSG00000119688|upEE	chr14	74293282	74293314	TROVE2|K562	32
chr14	74292369	74293369	LINC00263|hela|ENSG00000119688|upEE	chr14	74293068	74293131	RBM22|HepG2	63
chr14	74292369	74293369	LINC00263|hela|ENSG00000119688|upEE	chr14	74293073	74293125	SUPV3L1|HepG2	52
chr14	74292369	74293369	LINC00263|hela|ENSG00000119688|upEE	chr14	74292332	74292374	U2AF1|K562	5
chr14	74292369	74293369	LINC00263|hela|ENSG00000119688|upEE	chr14	74292791	74292801	EFTUD2|HepG2	10
chr14	74292369	74293369	LINC00263|hela|ENSG00000119688|upEE	chr14	74292364	74292377	HLTF|K562	8
chr14	74292369	74293369	LINC00263|hela|ENSG00000119688|upEE	chr14	74292969	74293023	TAF15|HepG2	54
chr14	74292369	74293369	LINC00263|hela|ENSG00000119688|upEE	chr14	74293106	74293137	AUH|K562	31
chr14	74292369	74293369	LINC00263|hela|ENSG00000119688|upEE	chr14	74293079	74293202	IGF2BP3|HepG2	123
chr14	74292369	74293369	LINC00263|hela|ENSG00000119688|upEE	chr14	74293006	74293052	PPIL4|K562	46
chr14	74292369	74293369	LINC00263|hela|ENSG00000119688|upEE	chr14	74293079	74293125	PRPF8|K562	46
chr14	74292369	74293369	LINC00263|hela|ENSG00000119688|upEE	chr14	74292989	74293033	DDX3X|HepG2	44
chr14	74292369	74293369	LINC00263|hela|ENSG00000119688|upEE	chr14	74292879	74292918	SF3B4|HepG2	39
chr14	74292369	74293369	LINC00263|hela|ENSG00000119688|upEE	chr14	74293070	74293126	EIF3D|HepG2	56
chr14	74292369	74293369	LINC00263|hela|ENSG00000119688|upEE	chr14	74293007	74293024	CSTF2|HepG2	17
chr14	74292369	74293369	LINC00263|hela|ENSG00000119688|upEE	chr14	74292766	74292788	CDC40|HepG2	22
chr14	74292369	74293369	LINC00263|hela|ENSG00000119688|upEE	chr14	74293290	74293320	RBM5|HepG2	30
chr14	74292369	74293369	LINC00263|hela|ENSG00000119688|upEE	chr14	74292396	74292406	SF3B4|K562	10
chr14	74292369	74293369	LINC00263|hela|ENSG00000119688|upEE	chr14	74292986	74293042	RBFOX2|HepG2	56
chr14	74292369	74293369	LINC00263|hela|ENSG00000119688|upEE	chr14	74293277	74293315	PUS1|K562	38
chr14	74292369	74293369	LINC00263|hela|ENSG00000119688|upEE	chr14	74292753	74292789	IGF2BP3|HepG2	36
chr14	74292369	74293369	LINC00263|hela|ENSG00000119688|upEE	chr14	74292518	74292559	PRPF8|HepG2	41
chr14	74292369	74293369	LINC00263|hela|ENSG00000119688|upEE	chr14	74293028	74293180	FAM120A|HepG2	152
chr14	74292369	74293369	LINC00263|hela|ENSG00000119688|upEE	chr14	74292277	74292371	SRSF1|HepG2	2
chr14	74292369	74293369	LINC00263|hela|ENSG00000119688|upEE	chr14	74292762	74292790	TRA2A|K562	28
chr14	74292369	74293369	LINC00263|hela|ENSG00000119688|upEE	chr14	74292896	74292948	LSM11|HepG2	52
chr14	74292369	74293369	LINC00263|hela|ENSG00000119688|upEE	chr14	74293007	74293017	AARS|K562	10
chr14	74292369	74293369	LINC00263|hela|ENSG00000119688|upEE	chr14	74292765	74292821	U2AF1|HepG2	56
chr14	74292369	74293369	LINC00263|hela|ENSG00000119688|upEE	chr14	74292901	74292926	U2AF1|HepG2	25
chr14	74292369	74293369	LINC00263|hela|ENSG00000119688|upEE	chr14	74292781	74292809	SUB1|HepG2	28
chr14	74292369	74293369	LINC00263|hela|ENSG00000119688|upEE	chr14	74293069	74293111	PRPF8|K562	42
chr14	74292369	74293369	LINC00263|hela|ENSG00000119688|upEE	chr14	74292773	74292870	SND1|K562	97
chr14	74292369	74293369	LINC00263|hela|ENSG00000119688|upEE	chr14	74292521	74292543	PRPF8|K562	22
chr14	74292369	74293369	LINC00263|hela|ENSG00000119688|upEE	chr14	74293017	74293049	AARS|K562	32
chr14	74292369	74293369	LINC00263|hela|ENSG00000119688|upEE	chr14	74292899	74293015	XRN2|K562	116
chr14	74292369	74293369	LINC00263|hela|ENSG00000119688|upEE	chr14	74293057	74293099	RPS5|K562	42
chr14	74292369	74293369	LINC00263|hela|ENSG00000119688|upEE	chr14	74292773	74292851	UCHL5|K562	78
chr14	74292369	74293369	LINC00263|hela|ENSG00000119688|upEE	chr14	74293216	74293242	BCCIP|HepG2	26
chr14	74292369	74293369	LINC00263|hela|ENSG00000119688|upEE	chr14	74293304	74293323	NKRF|HepG2	19
chr14	74292369	74293369	LINC00263|hela|ENSG00000119688|upEE	chr14	74293282	74293306	CDC40|HepG2	24
chr14	74292369	74293369	LINC00263|hela|ENSG00000119688|upEE	chr14	74293072	74293120	POLR2G|HepG2	48
chr14	74292369	74293369	LINC00263|hela|ENSG00000119688|upEE	chr14	74293064	74293131	RBM15|HepG2	67
chr14	74292369	74293369	LINC00263|hela|ENSG00000119688|upEE	chr14	74292762	74292822	DDX55|HepG2	60
chr14	74292369	74293369	LINC00263|hela|ENSG00000119688|upEE	chr14	74292851	74292880	BUD13|HepG2	29
chr14	74292369	74293369	LINC00263|hela|ENSG00000119688|upEE	chr14	74293244	74293323	FASTKD2|HepG2	79
chr14	74292369	74293369	LINC00263|hela|ENSG00000119688|upEE	chr14	74292887	74292907	EFTUD2|HepG2	20
chr14	74292369	74293369	LINC00263|hela|ENSG00000119688|upEE	chr14	74293286	74293323	GRSF1|HepG2	37
chr14	74292369	74293369	LINC00263|hela|ENSG00000119688|upEE	chr14	74292772	74292797	RBM15|K562	25
chr14	74292369	74293369	LINC00263|hela|ENSG00000119688|upEE	chr14	74292712	74292746	PRPF8|HepG2	34
chr14	74292369	74293369	LINC00263|hela|ENSG00000119688|upEE	chr14	74292754	74292811	BUD13|HepG2	57
chr14	74292369	74293369	LINC00263|hela|ENSG00000119688|upEE	chr14	74293017	74293061	TBRG4|K562	44
chr14	74292369	74293369	LINC00263|hela|ENSG00000119688|upEE	chr14	74292751	74292853	GRWD1|HepG2	102
chr14	74292369	74293369	LINC00263|hela|ENSG00000119688|upEE	chr14	74293077	74293126	SMNDC1|HepG2	49
chr14	74292369	74293369	LINC00263|hela|ENSG00000119688|upEE	chr14	74293138	74293206	GRWD1|HepG2	68
chr14	74292369	74293369	LINC00263|hela|ENSG00000119688|upEE	chr14	74292757	74292817	LSM11|HepG2	60
chr14	74292369	74293369	LINC00263|hela|ENSG00000119688|upEE	chr14	74293222	74293242	TROVE2|HepG2	20
chr14	74292369	74293369	LINC00263|hela|ENSG00000119688|upEE	chr14	74292884	74292968	SF3B4|K562	84
chr14	74292369	74293369	LINC00263|hela|ENSG00000119688|upEE	chr14	74292991	74293006	NKRF|HepG2	15
chr14	74292369	74293369	LINC00263|hela|ENSG00000119688|upEE	chr14	74292996	74293021	PTBP1|HepG2	25
chr14	74292369	74293369	LINC00263|hela|ENSG00000119688|upEE	chr14	74293075	74293135	FASTKD2|HepG2	60
chr14	74292369	74293369	LINC00263|hela|ENSG00000119688|upEE	chr14	74293095	74293127	XRN2|HepG2	32
chr14	74292369	74293369	LINC00263|hela|ENSG00000119688|upEE	chr14	74293202	74293240	CSTF2T|HepG2	38
chr14	74292369	74293369	LINC00263|hela|ENSG00000119688|upEE	chr14	74292784	74292804	DDX55|HepG2	20
chr14	74292369	74293369	LINC00263|hela|ENSG00000119688|upEE	chr14	74292853	74292868	PRPF8|HepG2	15
chr14	74292369	74293369	LINC00263|hela|ENSG00000119688|upEE	chr14	74292918	74292932	SF3B4|HepG2	14
chr14	74292369	74293369	LINC00263|hela|ENSG00000119688|upEE	chr14	74292987	74293035	U2AF1|K562	48
chr14	74292369	74293369	LINC00263|hela|ENSG00000119688|upEE	chr14	74292866	74292943	SF3A3|HepG2	77
chr14	74292369	74293369	LINC00263|hela|ENSG00000119688|upEE	chr14	74292566	74292594	YBX3|K562	28
chr14	74292369	74293369	LINC00263|hela|ENSG00000119688|upEE	chr14	74292973	74293042	NOLC1|HepG2	69
chr14	74292369	74293369	LINC00263|hela|ENSG00000119688|upEE	chr14	74292602	74292617	DDX24|K562	15
chr14	74292369	74293369	LINC00263|hela|ENSG00000119688|upEE	chr14	74293062	74293117	BUD13|K562	55
chr14	74292369	74293369	LINC00263|hela|ENSG00000119688|upEE	chr14	74293233	74293256	PTBP1|HepG2	23
chr14	74292369	74293369	LINC00263|hela|ENSG00000119688|upEE	chr14	74292914	74292916	RBM5|HepG2	2
chr14	74292369	74293369	LINC00263|hela|ENSG00000119688|upEE	chr14	74293288	74293317	CSTF2T|HepG2	29
chr14	74292369	74293369	LINC00263|hela|ENSG00000119688|upEE	chr14	74292974	74293038	LSM11|HepG2	64
chr16	28834899	28835899	LINC00263|hela|ENSG00000168488|upEE	chr16	28835657	28835674	SF3B4|K562	17
chr16	28834899	28835899	LINC00263|hela|ENSG00000168488|upEE	chr16	28835541	28835558	BUD13|HepG2	17
chr16	28834899	28835899	LINC00263|hela|ENSG00000168488|upEE	chr16	28835057	28835071	CSTF2T|K562	14
chr16	28834899	28835899	LINC00263|hela|ENSG00000168488|upEE	chr16	28835138	28835186	AGGF1|K562	48
chr16	28834899	28835899	LINC00263|hela|ENSG00000168488|upEE	chr16	28835276	28835369	IGF2BP1|HepG2	93
chr16	28834899	28835899	LINC00263|hela|ENSG00000168488|upEE	chr16	28835109	28835171	SRSF7|K562	62
chr16	28834899	28835899	LINC00263|hela|ENSG00000168488|upEE	chr16	28835295	28835315	SUB1|HepG2	20
chr16	28834899	28835899	LINC00263|hela|ENSG00000168488|upEE	chr16	28835166	28835187	HNRNPL|K562	21
chr16	28834899	28835899	LINC00263|hela|ENSG00000168488|upEE	chr16	28835294	28835337	HNRNPU|K562	43
chr16	28834899	28835899	LINC00263|hela|ENSG00000168488|upEE	chr16	28835063	28835113	METAP2|K562	50
chr16	28834899	28835899	LINC00263|hela|ENSG00000168488|upEE	chr16	28835278	28835344	LSM11|K562	66
chr16	28834899	28835899	LINC00263|hela|ENSG00000168488|upEE	chr16	28835153	28835187	SND1|HepG2	34
chr16	28834899	28835899	LINC00263|hela|ENSG00000168488|upEE	chr16	28835362	28835371	RPS5|K562	9
chr16	28834899	28835899	LINC00263|hela|ENSG00000168488|upEE	chr16	28835063	28835089	SND1|HepG2	26
chr16	28834899	28835899	LINC00263|hela|ENSG00000168488|upEE	chr16	28835552	28835564	GTF2F1|K562	12
chr16	28834899	28835899	LINC00263|hela|ENSG00000168488|upEE	chr16	28835182	28835187	DDX55|K562	5
chr16	28834899	28835899	LINC00263|hela|ENSG00000168488|upEE	chr16	28835562	28835573	EIF4G2|K562	11
chr16	28834899	28835899	LINC00263|hela|ENSG00000168488|upEE	chr16	28835173	28835187	HNRNPL|K562	14
chr16	28834899	28835899	LINC00263|hela|ENSG00000168488|upEE	chr16	28835283	28835315	SMNDC1|HepG2	32
chr16	28834899	28835899	LINC00263|hela|ENSG00000168488|upEE	chr16	28835553	28835560	IGF2BP1|HepG2	7
chr16	28834899	28835899	LINC00263|hela|ENSG00000168488|upEE	chr16	28835151	28835188	LARP4|K562	37
chr16	28834899	28835899	LINC00263|hela|ENSG00000168488|upEE	chr16	28835114	28835187	PCBP2|HepG2	73
chr16	28834899	28835899	LINC00263|hela|ENSG00000168488|upEE	chr16	28835290	28835314	DDX55|HepG2	24
chr16	28834899	28835899	LINC00263|hela|ENSG00000168488|upEE	chr16	28835121	28835177	SND1|K562	56
chr16	28834899	28835899	LINC00263|hela|ENSG00000168488|upEE	chr16	28835279	28835331	DROSHA|K562	52
chr16	28834899	28835899	LINC00263|hela|ENSG00000168488|upEE	chr16	28835729	28835743	GRWD1|HepG2	14
chr16	28834899	28835899	LINC00263|hela|ENSG00000168488|upEE	chr16	28835278	28835337	GRWD1|HepG2	59
chr16	28834899	28835899	LINC00263|hela|ENSG00000168488|upEE	chr16	28835141	28835168	NOLC1|HepG2	27
chr16	28834899	28835899	LINC00263|hela|ENSG00000168488|upEE	chr16	28835183	28835185	MTPAP|K562	2
chr16	28834899	28835899	LINC00263|hela|ENSG00000168488|upEE	chr16	28835702	28835720	HNRNPK|K562	18
chr16	28834899	28835899	LINC00263|hela|ENSG00000168488|upEE	chr16	28835658	28835703	IGF2BP3|HepG2	45
chr16	28834899	28835899	LINC00263|hela|ENSG00000168488|upEE	chr16	28835288	28835310	DHX30|HepG2	22
chr16	28834899	28835899	LINC00263|hela|ENSG00000168488|upEE	chr16	28835665	28835692	HNRNPK|K562	27
chr16	28834899	28835899	LINC00263|hela|ENSG00000168488|upEE	chr16	28835279	28835338	ZNF622|K562	59
chr16	28834899	28835899	LINC00263|hela|ENSG00000168488|upEE	chr16	28835382	28835387	FAM120A|HepG2	5
chr16	28834899	28835899	LINC00263|hela|ENSG00000168488|upEE	chr16	28835616	28835660	SLTM|K562	44
chr16	28834899	28835899	LINC00263|hela|ENSG00000168488|upEE	chr16	28835672	28835735	DROSHA|K562	63
chr16	28834899	28835899	LINC00263|hela|ENSG00000168488|upEE	chr16	28835276	28835348	IGF2BP1|HepG2	72
chr16	28834899	28835899	LINC00263|hela|ENSG00000168488|upEE	chr16	28835160	28835175	PRPF8|HepG2	15
chr16	28834899	28835899	LINC00263|hela|ENSG00000168488|upEE	chr16	28835705	28835737	EIF4G2|K562	32
chr16	28834899	28835899	LINC00263|hela|ENSG00000168488|upEE	chr16	28835288	28835311	AKAP8L|K562	23
chr16	28834899	28835899	LINC00263|hela|ENSG00000168488|upEE	chr16	28835279	28835347	DKC1|HepG2	68
chr16	28834899	28835899	LINC00263|hela|ENSG00000168488|upEE	chr16	28835056	28835099	AARS|K562	43
chr16	28834899	28835899	LINC00263|hela|ENSG00000168488|upEE	chr16	28835431	28835454	EXOSC5|K562	23
chr16	28834899	28835899	LINC00263|hela|ENSG00000168488|upEE	chr16	28835279	28835342	FAM120A|K562	63
chr16	28834899	28835899	LINC00263|hela|ENSG00000168488|upEE	chr16	28835245	28835299	IGF2BP1|HEK293	54
chr16	28834899	28835899	LINC00263|hela|ENSG00000168488|upEE	chr16	28835017	28835049	SF3A3|HepG2	32
chr16	28834899	28835899	LINC00263|hela|ENSG00000168488|upEE	chr16	28835602	28835645	YBX3|K562	43
chr16	28834899	28835899	LINC00263|hela|ENSG00000168488|upEE	chr16	28835276	28835283	HNRNPK|K562	7
chr16	28834899	28835899	LINC00263|hela|ENSG00000168488|upEE	chr16	28835370	28835397	IGF2BP1|HepG2	27
chr16	28834899	28835899	LINC00263|hela|ENSG00000168488|upEE	chr16	28835060	28835081	FXR2|K562	21
chr16	28834899	28835899	LINC00263|hela|ENSG00000168488|upEE	chr16	28835079	28835086	PUS1|K562	7
chr16	28834899	28835899	LINC00263|hela|ENSG00000168488|upEE	chr16	28835118	28835187	IGF2BP1|K562	69
chr16	28834899	28835899	LINC00263|hela|ENSG00000168488|upEE	chr16	28835029	28835076	SF3B4|K562	47
chr16	28834899	28835899	LINC00263|hela|ENSG00000168488|upEE	chr16	28835666	28835682	AKAP8L|K562	16
chr16	28834899	28835899	LINC00263|hela|ENSG00000168488|upEE	chr16	28835403	28835428	PRPF8|K562	25
chr16	28834899	28835899	LINC00263|hela|ENSG00000168488|upEE	chr16	28835277	28835308	CPSF6|K562	31
chr16	28834899	28835899	LINC00263|hela|ENSG00000168488|upEE	chr16	28835669	28835712	TROVE2|K562	43
chr16	28834899	28835899	LINC00263|hela|ENSG00000168488|upEE	chr16	28835549	28835571	XPO5|HepG2	22
chr16	28834899	28835899	LINC00263|hela|ENSG00000168488|upEE	chr16	28835277	28835331	DGCR8|K562	54
chr16	28834899	28835899	LINC00263|hela|ENSG00000168488|upEE	chr16	28835496	28835507	HNRNPA1|HepG2	11
chr16	28834899	28835899	LINC00263|hela|ENSG00000168488|upEE	chr16	28835245	28835319	CPSF6|HEK293	74
chr16	28834899	28835899	LINC00263|hela|ENSG00000168488|upEE	chr16	28835061	28835095	DDX55|K562	34
chr16	28834899	28835899	LINC00263|hela|ENSG00000168488|upEE	chr16	28835657	28835697	YBX3|K562	40
chr16	28834899	28835899	LINC00263|hela|ENSG00000168488|upEE	chr16	28835284	28835285	GPKOW|K562	1
chr16	28834899	28835899	LINC00263|hela|ENSG00000168488|upEE	chr16	28835654	28835741	NOL12|HepG2	87
chr16	28834899	28835899	LINC00263|hela|ENSG00000168488|upEE	chr16	28835664	28835727	CDC40|HepG2	63
chr16	28834899	28835899	LINC00263|hela|ENSG00000168488|upEE	chr16	28835468	28835500	EFTUD2|K562	32
chr16	28834899	28835899	LINC00263|hela|ENSG00000168488|upEE	chr16	28835560	28835573	SF3A3|HepG2	13
chr16	28834899	28835899	LINC00263|hela|ENSG00000168488|upEE	chr16	28835284	28835333	UCHL5|HepG2	49
chr16	28834899	28835899	LINC00263|hela|ENSG00000168488|upEE	chr16	28835694	28835739	ZNF622|K562	45
chr16	28834899	28835899	LINC00263|hela|ENSG00000168488|upEE	chr16	28835291	28835329	SLTM|HepG2	38
chr16	28834899	28835899	LINC00263|hela|ENSG00000168488|upEE	chr16	28835483	28835496	HNRNPA1|K562	13
chr16	28834899	28835899	LINC00263|hela|ENSG00000168488|upEE	chr16	28835289	28835300	AGGF1|HepG2	11
chr16	28834899	28835899	LINC00263|hela|ENSG00000168488|upEE	chr16	28835280	28835307	RBFOX2|K562	27
chr16	28834899	28835899	LINC00263|hela|ENSG00000168488|upEE	chr16	28835671	28835714	EIF4G1|K562	43
chr16	28834899	28835899	LINC00263|hela|ENSG00000168488|upEE	chr16	28835279	28835338	LARP4|K562	59
chr16	28834899	28835899	LINC00263|hela|ENSG00000168488|upEE	chr16	28835283	28835311	HNRNPK|HepG2	28
chr16	28834899	28835899	LINC00263|hela|ENSG00000168488|upEE	chr16	28835665	28835707	PPIL4|K562	42
chr16	28834899	28835899	LINC00263|hela|ENSG00000168488|upEE	chr16	28835161	28835172	NKRF|HepG2	11
chr16	28834899	28835899	LINC00263|hela|ENSG00000168488|upEE	chr16	28834971	28834989	TARDBP|K562	18
chr16	28834899	28835899	LINC00263|hela|ENSG00000168488|upEE	chr16	28835142	28835164	AARS|K562	22
chr16	28834899	28835899	LINC00263|hela|ENSG00000168488|upEE	chr16	28835697	28835749	YBX3|K562	52
chr16	28834899	28835899	LINC00263|hela|ENSG00000168488|upEE	chr16	28835550	28835575	HNRNPK|K562	25
chr16	28834899	28835899	LINC00263|hela|ENSG00000168488|upEE	chr16	28835287	28835301	GRSF1|HepG2	14
chr16	28834899	28835899	LINC00263|hela|ENSG00000168488|upEE	chr16	28835138	28835173	TBRG4|HepG2	35
chr16	28834899	28835899	LINC00263|hela|ENSG00000168488|upEE	chr16	28835304	28835316	NKRF|HepG2	12
chr16	28834899	28835899	LINC00263|hela|ENSG00000168488|upEE	chr16	28835702	28835742	DDX59|HepG2	40
chr16	28834899	28835899	LINC00263|hela|ENSG00000168488|upEE	chr16	28835281	28835324	CDC40|HepG2	43
chr16	28834899	28835899	LINC00263|hela|ENSG00000168488|upEE	chr16	28835142	28835180	BUD13|K562	38
chr16	28834899	28835899	LINC00263|hela|ENSG00000168488|upEE	chr16	28835279	28835343	PTBP1|K562	64
chr16	28834899	28835899	LINC00263|hela|ENSG00000168488|upEE	chr16	28835278	28835325	DROSHA|K562	47
chr16	28834899	28835899	LINC00263|hela|ENSG00000168488|upEE	chr16	28835668	28835717	SUB1|HepG2	49
chr16	28834899	28835899	LINC00263|hela|ENSG00000168488|upEE	chr16	28835559	28835569	UCHL5|K562	10
chr16	28834899	28835899	LINC00263|hela|ENSG00000168488|upEE	chr16	28835068	28835069	DDX6|K562	1
chr16	28834899	28835899	LINC00263|hela|ENSG00000168488|upEE	chr16	28835287	28835325	BUD13|HepG2	38
chr16	28834899	28835899	LINC00263|hela|ENSG00000168488|upEE	chr16	28835091	28835131	IGF2BP2|K562	40
chr16	28834899	28835899	LINC00263|hela|ENSG00000168488|upEE	chr16	28835166	28835179	EIF4G1|K562	13
chr16	28834899	28835899	LINC00263|hela|ENSG00000168488|upEE	chr16	28835057	28835061	IGF2BP2|K562	4
chr16	28834899	28835899	LINC00263|hela|ENSG00000168488|upEE	chr16	28835311	28835362	HNRNPK|HepG2	51
chr16	28834899	28835899	LINC00263|hela|ENSG00000168488|upEE	chr16	28835158	28835180	DDX6|K562	22
chr16	28834899	28835899	LINC00263|hela|ENSG00000168488|upEE	chr16	28835550	28835565	PTBP1|HepG2	15
chr16	28834899	28835899	LINC00263|hela|ENSG00000168488|upEE	chr16	28835287	28835322	YBX3|K562	35
chr16	28834899	28835899	LINC00263|hela|ENSG00000168488|upEE	chr16	28835057	28835085	IGF2BP1|HepG2	28
chr16	28834899	28835899	LINC00263|hela|ENSG00000168488|upEE	chr16	28835130	28835189	GEMIN5|K562	59
chr16	28834899	28835899	LINC00263|hela|ENSG00000168488|upEE	chr16	28835552	28835572	PTBP1|K562	20
chr16	28834899	28835899	LINC00263|hela|ENSG00000168488|upEE	chr16	28835441	28835454	DDX3X|HepG2	13
chr16	28834899	28835899	LINC00263|hela|ENSG00000168488|upEE	chr16	28835284	28835320	RBM15|HepG2	36
chr16	28834899	28835899	LINC00263|hela|ENSG00000168488|upEE	chr16	28835127	28835175	DDX59|HepG2	48
chr16	28834899	28835899	LINC00263|hela|ENSG00000168488|upEE	chr16	28835051	28835087	BUD13|HepG2	36
chr16	28834899	28835899	LINC00263|hela|ENSG00000168488|upEE	chr16	28835722	28835749	YBX3|K562	27
chr16	28834899	28835899	LINC00263|hela|ENSG00000168488|upEE	chr16	28835058	28835077	ZNF622|K562	19
chr16	28834899	28835899	LINC00263|hela|ENSG00000168488|upEE	chr16	28835137	28835177	HNRNPUL1|K562	40
chr16	28834899	28835899	LINC00263|hela|ENSG00000168488|upEE	chr16	28835606	28835658	IGF2BP1|HepG2	52
chr16	28834899	28835899	LINC00263|hela|ENSG00000168488|upEE	chr16	28835653	28835668	YBX3|K562	15
chr16	28834899	28835899	LINC00263|hela|ENSG00000168488|upEE	chr16	28835697	28835728	AGGF1|K562	31
chr16	28834899	28835899	LINC00263|hela|ENSG00000168488|upEE	chr16	28835313	28835344	NOL12|HepG2	31
chr16	28834899	28835899	LINC00263|hela|ENSG00000168488|upEE	chr16	28835621	28835653	IGF2BP2|K562	32
chr16	28834899	28835899	LINC00263|hela|ENSG00000168488|upEE	chr16	28835149	28835180	FKBP4|HepG2	31
chr16	28834899	28835899	LINC00263|hela|ENSG00000168488|upEE	chr16	28835348	28835370	IGF2BP1|HepG2	22
chr16	28834899	28835899	LINC00263|hela|ENSG00000168488|upEE	chr16	28835082	28835124	UCHL5|K562	42
chr16	28834899	28835899	LINC00263|hela|ENSG00000168488|upEE	chr16	28835290	28835326	TROVE2|HepG2	36
chr16	28834899	28835899	LINC00263|hela|ENSG00000168488|upEE	chr16	28835752	28835758	METAP2|K562	6
chr16	28834899	28835899	LINC00263|hela|ENSG00000168488|upEE	chr16	28835341	28835364	SRSF9|HepG2	23
chr16	28834899	28835899	LINC00263|hela|ENSG00000168488|upEE	chr16	28835277	28835282	IGF2BP1|K562	5
chr16	28834899	28835899	LINC00263|hela|ENSG00000168488|upEE	chr16	28835071	28835102	NOLC1|K562	31
chr16	28834899	28835899	LINC00263|hela|ENSG00000168488|upEE	chr16	28835668	28835685	HNRNPA1|K562	17
chr16	28834899	28835899	LINC00263|hela|ENSG00000168488|upEE	chr16	28835279	28835334	TAF15|K562	55
chr16	28834899	28835899	LINC00263|hela|ENSG00000168488|upEE	chr16	28835063	28835069	NSUN2|K562	6
chr16	28834899	28835899	LINC00263|hela|ENSG00000168488|upEE	chr16	28835123	28835188	ILF3|K562	65
chr16	28834899	28835899	LINC00263|hela|ENSG00000168488|upEE	chr16	28835347	28835372	IGF2BP2|K562	25
chr16	28834899	28835899	LINC00263|hela|ENSG00000168488|upEE	chr16	28835379	28835387	SRSF1|HepG2	8
chr16	28834899	28835899	LINC00263|hela|ENSG00000168488|upEE	chr16	28835278	28835352	RBM27|K562	74
chr16	28834899	28835899	LINC00263|hela|ENSG00000168488|upEE	chr16	28835701	28835730	IGF2BP2|K562	29
chr16	28834899	28835899	LINC00263|hela|ENSG00000168488|upEE	chr16	28835561	28835583	XRCC6|HepG2	22
chr16	28834899	28835899	LINC00263|hela|ENSG00000168488|upEE	chr16	28835369	28835396	IGF2BP1|HepG2	27
chr16	28834899	28835899	LINC00263|hela|ENSG00000168488|upEE	chr16	28835323	28835340	NSUN2|K562	17
chr16	28834899	28835899	LINC00263|hela|ENSG00000168488|upEE	chr16	28835548	28835551	TBRG4|K562	3
chr16	28834899	28835899	LINC00263|hela|ENSG00000168488|upEE	chr16	28835550	28835578	IGF2BP1|K562	28
chr16	28834899	28835899	LINC00263|hela|ENSG00000168488|upEE	chr16	28835683	28835692	HNRNPM|HepG2	9
chr16	28834899	28835899	LINC00263|hela|ENSG00000168488|upEE	chr16	28835064	28835124	HNRNPK|K562	60
chr16	28834899	28835899	LINC00263|hela|ENSG00000168488|upEE	chr16	28835706	28835740	FMR1|K562	34
chr16	28834899	28835899	LINC00263|hela|ENSG00000168488|upEE	chr16	28835057	28835086	DDX24|K562	29
chr16	28834899	28835899	LINC00263|hela|ENSG00000168488|upEE	chr16	28835057	28835060	LARP4|K562	3
chr16	28834899	28835899	LINC00263|hela|ENSG00000168488|upEE	chr16	28835174	28835223	PRPF8|K562	49
chr16	28834899	28835899	LINC00263|hela|ENSG00000168488|upEE	chr16	28835797	28835822	TBRG4|K562	25
chr16	28834899	28835899	LINC00263|hela|ENSG00000168488|upEE	chr16	28835277	28835280	CSTF2T|K562	3
chr16	28834899	28835899	LINC00263|hela|ENSG00000168488|upEE	chr16	28835140	28835179	IGF2BP1|HepG2	39
chr16	28834899	28835899	LINC00263|hela|ENSG00000168488|upEE	chr16	28835364	28835397	DDX6|K562	33
chr16	28834899	28835899	LINC00263|hela|ENSG00000168488|upEE	chr16	28835552	28835560	YBX3|K562	8
chr16	28834899	28835899	LINC00263|hela|ENSG00000168488|upEE	chr16	28835278	28835338	DDX55|K562	60
chr16	28834899	28835899	LINC00263|hela|ENSG00000168488|upEE	chr16	28835155	28835180	TARDBP|K562	25
chr16	28834899	28835899	LINC00263|hela|ENSG00000168488|upEE	chr16	28835278	28835323	EIF4G1|K562	45
chr16	28834899	28835899	LINC00263|hela|ENSG00000168488|upEE	chr16	28835315	28835347	IGF2BP1|K562	32
chr16	28834899	28835899	LINC00263|hela|ENSG00000168488|upEE	chr16	28835023	28835066	XRN2|HepG2	43
chr16	28834899	28835899	LINC00263|hela|ENSG00000168488|upEE	chr16	28835651	28835720	XPO5|HepG2	69
chr16	28834899	28835899	LINC00263|hela|ENSG00000168488|upEE	chr16	28835172	28835188	LARP7|K562	16
chr16	28834899	28835899	LINC00263|hela|ENSG00000168488|upEE	chr16	28835625	28835682	AUH|HepG2	57
chr16	28834899	28835899	LINC00263|hela|ENSG00000168488|upEE	chr16	28835163	28835171	SRSF1|K562	8
chr16	28834899	28835899	LINC00263|hela|ENSG00000168488|upEE	chr16	28835671	28835723	DROSHA|K562	52
chr16	28834899	28835899	LINC00263|hela|ENSG00000168488|upEE	chr16	28835057	28835082	ILF3|HepG2	25
chr16	28834899	28835899	LINC00263|hela|ENSG00000168488|upEE	chr16	28835128	28835177	ZNF622|K562	49
chr16	28834899	28835899	LINC00263|hela|ENSG00000168488|upEE	chr16	28835105	28835172	HLTF|K562	67
chr16	28834899	28835899	LINC00263|hela|ENSG00000168488|upEE	chr16	28835142	28835178	UCHL5|HepG2	36
chr16	28834899	28835899	LINC00263|hela|ENSG00000168488|upEE	chr16	28835661	28835722	IGF2BP1|K562	61
chr16	28834899	28835899	LINC00263|hela|ENSG00000168488|upEE	chr16	28835154	28835178	POLR2G|HepG2	24
chr16	28834899	28835899	LINC00263|hela|ENSG00000168488|upEE	chr16	28835093	28835170	NOLC1|K562	77
chr16	28834899	28835899	LINC00263|hela|ENSG00000168488|upEE	chr16	28835157	28835188	GEMIN5|K562	31
chr16	28834899	28835899	LINC00263|hela|ENSG00000168488|upEE	chr16	28835131	28835145	IGF2BP2|K562	14
chr16	28834899	28835899	LINC00263|hela|ENSG00000168488|upEE	chr16	28835060	28835108	EIF3D|HepG2	48
chr16	28834899	28835899	LINC00263|hela|ENSG00000168488|upEE	chr16	28835111	28835160	BUD13|HepG2	49
chr16	28834899	28835899	LINC00263|hela|ENSG00000168488|upEE	chr16	28835427	28835430	DDX3X|HepG2	3
```
