## Supplementary Files 1-11 for "Long non-coding RNA expression levels modulate cell-type specific splicing patterns by altering their interaction landscape with RNA-binding proteins": RI_proximity_RBP_binding_site_intersection.bed (part 139 of 229)

```
chr19	58570027	58571027	RP11-1094M14.11|u87|ENSG00000099326|upEE	chr19	58570201	58570235	RBM5|HepG2	34
chr19	58570027	58571027	RP11-1094M14.11|u87|ENSG00000099326|upEE	chr19	58570148	58570195	HNRNPL|K562	47
chr19	58570027	58571027	RP11-1094M14.11|u87|ENSG00000099326|upEE	chr19	58570912	58570940	U2AF2|K562	28
chr19	58570027	58571027	RP11-1094M14.11|u87|ENSG00000099326|upEE	chr19	58570009	58570063	HNRNPA1|K562	36
chr19	58570027	58571027	RP11-1094M14.11|u87|ENSG00000099326|upEE	chr19	58570579	58570630	SAFB2|K562	51
chr19	58570027	58571027	RP11-1094M14.11|u87|ENSG00000099326|upEE	chr19	58570504	58570546	UCHL5|K562	42
chr19	58570027	58571027	RP11-1094M14.11|u87|ENSG00000099326|upEE	chr19	58570940	58570967	YWHAG|K562	27
chr19	58570027	58571027	RP11-1094M14.11|u87|ENSG00000099326|upEE	chr19	58570348	58570378	DDX6|K562	30
chr19	58570027	58571027	RP11-1094M14.11|u87|ENSG00000099326|upEE	chr19	58570530	58570571	SUB1|HepG2	41
chr19	58570027	58571027	RP11-1094M14.11|u87|ENSG00000099326|upEE	chr19	58570418	58570477	SRSF9|HepG2	59
chr19	58570027	58571027	RP11-1094M14.11|u87|ENSG00000099326|upEE	chr19	58570569	58570616	FAM120A|HepG2	47
chr19	58570027	58571027	RP11-1094M14.11|u87|ENSG00000099326|upEE	chr19	58570949	58570973	XRCC6|K562	24
chr19	58570027	58571027	RP11-1094M14.11|u87|ENSG00000099326|upEE	chr19	58570669	58570689	DROSHA|K562	20
chr19	58570027	58571027	RP11-1094M14.11|u87|ENSG00000099326|upEE	chr19	58570269	58570308	RBM22|HepG2	39
chr19	58570027	58571027	RP11-1094M14.11|u87|ENSG00000099326|upEE	chr19	58570982	58571002	METAP2|K562	20
chr19	58570027	58571027	RP11-1094M14.11|u87|ENSG00000099326|upEE	chr19	58570504	58570562	SF3B4|K562	58
chr19	58570027	58571027	RP11-1094M14.11|u87|ENSG00000099326|upEE	chr19	58570324	58570354	RBFOX2|HepG2	30
chr19	58570027	58571027	RP11-1094M14.11|u87|ENSG00000099326|upEE	chr19	58570508	58570548	PUS1|K562	40
chr19	58570027	58571027	RP11-1094M14.11|u87|ENSG00000099326|upEE	chr19	58570281	58570295	NONO|K562	14
chr19	58570027	58571027	RP11-1094M14.11|u87|ENSG00000099326|upEE	chr19	58570650	58570691	DDX3X|HepG2	41
chr19	58570027	58571027	RP11-1094M14.11|u87|ENSG00000099326|upEE	chr19	58570484	58570550	U2AF1|K562	66
chr19	58570027	58571027	RP11-1094M14.11|u87|ENSG00000099326|upEE	chr19	58570417	58570464	ZNF622|K562	47
chr19	58570027	58571027	RP11-1094M14.11|u87|ENSG00000099326|upEE	chr19	58570583	58570669	DDX59|HepG2	86
chr19	58570027	58571027	RP11-1094M14.11|u87|ENSG00000099326|upEE	chr19	58570961	58571003	SF3B4|HepG2	42
chr19	58570027	58571027	RP11-1094M14.11|u87|ENSG00000099326|upEE	chr19	58570170	58570197	U2AF2|K562	27
chr19	58570027	58571027	RP11-1094M14.11|u87|ENSG00000099326|upEE	chr19	58570512	58570550	LSM11|K562	38
chr19	58570027	58571027	RP11-1094M14.11|u87|ENSG00000099326|upEE	chr19	58570897	58570923	TIA1|K562	26
chr19	58570027	58571027	RP11-1094M14.11|u87|ENSG00000099326|upEE	chr19	58570423	58570450	SF3B4|K562	27
chr19	58570027	58571027	RP11-1094M14.11|u87|ENSG00000099326|upEE	chr19	58570715	58570764	HLTF|K562	49
chr19	58570027	58571027	RP11-1094M14.11|u87|ENSG00000099326|upEE	chr19	58570493	58570518	TRA2A|HepG2	25
chr19	58570027	58571027	RP11-1094M14.11|u87|ENSG00000099326|upEE	chr19	58570657	58570681	EFTUD2|HepG2	24
chr19	58570027	58571027	RP11-1094M14.11|u87|ENSG00000099326|upEE	chr19	58570026	58570048	TAF15|HepG2	21
chr19	58570027	58571027	RP11-1094M14.11|u87|ENSG00000099326|upEE	chr19	58570916	58571002	PRPF8|HepG2	86
chr19	58570027	58571027	RP11-1094M14.11|u87|ENSG00000099326|upEE	chr19	58570406	58570468	SRSF7|K562	62
chr19	58570027	58571027	RP11-1094M14.11|u87|ENSG00000099326|upEE	chr19	58570573	58570594	PPIL4|K562	21
chr19	58570027	58571027	RP11-1094M14.11|u87|ENSG00000099326|upEE	chr19	58571004	58571045	GRSF1|HepG2	23
chr19	58570027	58571027	RP11-1094M14.11|u87|ENSG00000099326|upEE	chr19	58570275	58570305	XRN2|K562	30
chr19	58570027	58571027	RP11-1094M14.11|u87|ENSG00000099326|upEE	chr19	58570141	58570199	HNRNPL|HepG2	58
chr19	58570027	58571027	RP11-1094M14.11|u87|ENSG00000099326|upEE	chr19	58570402	58570433	SRSF1|HepG2	31
chr19	58570027	58571027	RP11-1094M14.11|u87|ENSG00000099326|upEE	chr19	58570716	58570735	MTPAP|K562	19
chr19	58570027	58571027	RP11-1094M14.11|u87|ENSG00000099326|upEE	chr19	58570651	58570674	UCHL5|HepG2	23
chr19	58570027	58571027	RP11-1094M14.11|u87|ENSG00000099326|upEE	chr19	58570488	58570558	PRPF8|K562	70
chr19	58570027	58571027	RP11-1094M14.11|u87|ENSG00000099326|upEE	chr19	58570900	58570937	SRSF1|HepG2	37
chr19	58570027	58571027	RP11-1094M14.11|u87|ENSG00000099326|upEE	chr19	58570621	58570678	AKAP8L|K562	57
chr19	58570027	58571027	RP11-1094M14.11|u87|ENSG00000099326|upEE	chr19	58570921	58570999	BUD13|K562	78
chr19	58570027	58571027	RP11-1094M14.11|u87|ENSG00000099326|upEE	chr19	58570817	58570825	AARS|K562	8
chr19	58570027	58571027	RP11-1094M14.11|u87|ENSG00000099326|upEE	chr19	58570641	58570652	DDX55|K562	11
chr19	58570027	58571027	RP11-1094M14.11|u87|ENSG00000099326|upEE	chr19	58570261	58570317	SMNDC1|K562	56
chr19	58570027	58571027	RP11-1094M14.11|u87|ENSG00000099326|upEE	chr19	58570845	58570877	SUB1|HepG2	32
chr19	58570027	58571027	RP11-1094M14.11|u87|ENSG00000099326|upEE	chr19	58570550	58570600	NOLC1|K562	50
chr19	58570027	58571027	RP11-1094M14.11|u87|ENSG00000099326|upEE	chr19	58570999	58571122	SRSF1|K562	28
chr19	58570027	58571027	RP11-1094M14.11|u87|ENSG00000099326|upEE	chr19	58570333	58570342	RBM5|HepG2	9
chr19	58570027	58571027	RP11-1094M14.11|u87|ENSG00000099326|upEE	chr19	58570656	58570683	HNRNPL|K562	27
chr19	58570027	58571027	RP11-1094M14.11|u87|ENSG00000099326|upEE	chr19	58570509	58570523	AGGF1|K562	14
chr19	58570027	58571027	RP11-1094M14.11|u87|ENSG00000099326|upEE	chr19	58570781	58570862	RBM22|HepG2	81
chr19	58570027	58571027	RP11-1094M14.11|u87|ENSG00000099326|upEE	chr19	58570629	58570665	MTPAP|K562	36
chr19	58570027	58571027	RP11-1094M14.11|u87|ENSG00000099326|upEE	chr19	58570190	58570207	CDC40|HepG2	17
chr19	58570027	58571027	RP11-1094M14.11|u87|ENSG00000099326|upEE	chr19	58570661	58570680	AKAP8L|K562	19
chr19	58570027	58571027	RP11-1094M14.11|u87|ENSG00000099326|upEE	chr19	58570416	58570460	PPIG|HepG2	44
chr19	58570027	58571027	RP11-1094M14.11|u87|ENSG00000099326|upEE	chr19	58570588	58570619	TIA1|K562	31
chr19	58570027	58571027	RP11-1094M14.11|u87|ENSG00000099326|upEE	chr19	58570265	58570300	TROVE2|K562	35
chr19	58570027	58571027	RP11-1094M14.11|u87|ENSG00000099326|upEE	chr19	58570492	58570573	BUD13|K562	81
chr19	58570027	58571027	RP11-1094M14.11|u87|ENSG00000099326|upEE	chr19	58570385	58570430	SRSF1|K562	45
chr19	58570027	58571027	RP11-1094M14.11|u87|ENSG00000099326|upEE	chr19	58570487	58570579	DDX24|K562	92
chr19	58570027	58571027	RP11-1094M14.11|u87|ENSG00000099326|upEE	chr19	58570277	58570319	EFTUD2|HepG2	42
chr19	58570027	58571027	RP11-1094M14.11|u87|ENSG00000099326|upEE	chr19	58570591	58570610	UCHL5|HepG2	19
chr19	58570027	58571027	RP11-1094M14.11|u87|ENSG00000099326|upEE	chr19	58570811	58570822	AKAP8L|K562	11
chr19	58570027	58571027	RP11-1094M14.11|u87|ENSG00000099326|upEE	chr19	58570530	58570579	EFTUD2|HepG2	49
chr19	58570027	58571027	RP11-1094M14.11|u87|ENSG00000099326|upEE	chr19	58570961	58570987	IGF2BP1|HepG2	26
chr19	58570027	58571027	RP11-1094M14.11|u87|ENSG00000099326|upEE	chr19	58570978	58571027	IGF2BP3|HepG2	49
chr19	58570027	58571027	RP11-1094M14.11|u87|ENSG00000099326|upEE	chr19	58570819	58570842	NKRF|HepG2	23
chr19	58570027	58571027	RP11-1094M14.11|u87|ENSG00000099326|upEE	chr19	58570933	58570965	SMNDC1|K562	32
chr19	58570027	58571027	RP11-1094M14.11|u87|ENSG00000099326|upEE	chr19	58570470	58570544	U2AF1|HepG2	74
chr19	58570027	58571027	RP11-1094M14.11|u87|ENSG00000099326|upEE	chr19	58570181	58570225	HNRNPA1|HepG2	44
chr19	58570027	58571027	RP11-1094M14.11|u87|ENSG00000099326|upEE	chr19	58570554	58570583	CDC40|HepG2	29
chr19	58570027	58571027	RP11-1094M14.11|u87|ENSG00000099326|upEE	chr19	58570609	58570647	LSM11|K562	38
chr19	58570027	58571027	RP11-1094M14.11|u87|ENSG00000099326|upEE	chr19	58570804	58570854	IGF2BP3|HepG2	50
chr19	58570027	58571027	RP11-1094M14.11|u87|ENSG00000099326|upEE	chr19	58570714	58570748	LSM11|HepG2	34
chr19	58570027	58571027	RP11-1094M14.11|u87|ENSG00000099326|upEE	chr19	58570279	58570302	BUD13|K562	23
chr19	58570027	58571027	RP11-1094M14.11|u87|ENSG00000099326|upEE	chr19	58570663	58570706	TBRG4|K562	43
chr19	58570027	58571027	RP11-1094M14.11|u87|ENSG00000099326|upEE	chr19	58570700	58570731	IGF2BP2|K562	31
chr19	58570027	58571027	RP11-1094M14.11|u87|ENSG00000099326|upEE	chr19	58570595	58570663	HNRNPA1|K562	68
chr19	58570027	58571027	RP11-1094M14.11|u87|ENSG00000099326|upEE	chr19	58570654	58570681	METAP2|K562	27
chr19	58570027	58571027	RP11-1094M14.11|u87|ENSG00000099326|upEE	chr19	58570367	58570461	GRWD1|HepG2	94
chr19	58570027	58571027	RP11-1094M14.11|u87|ENSG00000099326|upEE	chr19	58570304	58570362	PRPF8|K562	58
chr19	58570027	58571027	RP11-1094M14.11|u87|ENSG00000099326|upEE	chr19	58570996	58571139	PPIG|HepG2	31
chr19	58570027	58571027	RP11-1094M14.11|u87|ENSG00000099326|upEE	chr19	58570424	58570457	SRSF1|K562	33
chr19	58570027	58571027	RP11-1094M14.11|u87|ENSG00000099326|upEE	chr19	58570039	58570059	LSM11|K562	20
chr19	58570027	58571027	RP11-1094M14.11|u87|ENSG00000099326|upEE	chr19	58570411	58570452	SRSF7|K562	41
chr19	58570027	58571027	RP11-1094M14.11|u87|ENSG00000099326|upEE	chr19	58570643	58570680	LARP4|K562	37
chr19	58570027	58571027	RP11-1094M14.11|u87|ENSG00000099326|upEE	chr19	58570897	58570931	NKRF|HepG2	34
chr19	58570027	58571027	RP11-1094M14.11|u87|ENSG00000099326|upEE	chr19	58570659	58570689	KHDRBS1|K562	30
chr19	58570027	58571027	RP11-1094M14.11|u87|ENSG00000099326|upEE	chr19	58570617	58570626	HNRNPK|HepG2	9
chr19	58570027	58571027	RP11-1094M14.11|u87|ENSG00000099326|upEE	chr19	58570363	58570393	PPIG|HepG2	30
chr19	58570027	58571027	RP11-1094M14.11|u87|ENSG00000099326|upEE	chr19	58570520	58570564	PPIG|HepG2	44
chr19	58570027	58571027	RP11-1094M14.11|u87|ENSG00000099326|upEE	chr19	58570427	58570456	UCHL5|K562	29
chr19	58570027	58571027	RP11-1094M14.11|u87|ENSG00000099326|upEE	chr19	58570641	58570677	TARDBP|K562	36
chr19	58570027	58571027	RP11-1094M14.11|u87|ENSG00000099326|upEE	chr19	58570920	58570976	TROVE2|K562	56
chr19	58570027	58571027	RP11-1094M14.11|u87|ENSG00000099326|upEE	chr19	58570573	58570633	AKAP8L|K562	60
chr19	58570027	58571027	RP11-1094M14.11|u87|ENSG00000099326|upEE	chr19	58570493	58570519	ZRANB2|K562	26
chr19	58570027	58571027	RP11-1094M14.11|u87|ENSG00000099326|upEE	chr19	58570255	58570297	HNRNPU|K562	42
chr19	58570027	58571027	RP11-1094M14.11|u87|ENSG00000099326|upEE	chr19	58570647	58570662	XRCC6|K562	15
chr19	58570027	58571027	RP11-1094M14.11|u87|ENSG00000099326|upEE	chr19	58570193	58570230	HNRNPUL1|HepG2	37
chr19	58570027	58571027	RP11-1094M14.11|u87|ENSG00000099326|upEE	chr19	58570303	58570372	RBFOX2|HepG2	69
chr19	58570027	58571027	RP11-1094M14.11|u87|ENSG00000099326|upEE	chr19	58570507	58570520	NCBP2|HepG2	13
chr19	58570027	58571027	RP11-1094M14.11|u87|ENSG00000099326|upEE	chr19	58570026	58570068	HNRNPA1|HepG2	41
chr19	58570027	58571027	RP11-1094M14.11|u87|ENSG00000099326|upEE	chr19	58570157	58570227	CSTF2T|HepG2	70
chr19	58570027	58571027	RP11-1094M14.11|u87|ENSG00000099326|upEE	chr19	58570868	58570886	MTPAP|K562	18
chr19	58570027	58571027	RP11-1094M14.11|u87|ENSG00000099326|upEE	chr19	58570702	58570727	XRN2|K562	25
chr19	58570027	58571027	RP11-1094M14.11|u87|ENSG00000099326|upEE	chr19	58570273	58570308	SF3B4|HepG2	35
chr19	58570027	58571027	RP11-1094M14.11|u87|ENSG00000099326|upEE	chr19	58570656	58570684	EFTUD2|K562	28
chr19	58570027	58571027	RP11-1094M14.11|u87|ENSG00000099326|upEE	chr19	58570931	58570959	RBM22|HepG2	28
chr19	58570027	58571027	RP11-1094M14.11|u87|ENSG00000099326|upEE	chr19	58570548	58570569	XRCC6|HepG2	21
chr19	58570027	58571027	RP11-1094M14.11|u87|ENSG00000099326|upEE	chr19	58570437	58570445	NKRF|HepG2	8
chr19	58570027	58571027	RP11-1094M14.11|u87|ENSG00000099326|upEE	chr19	58570979	58570995	BCCIP|HepG2	16
chr19	58570027	58571027	RP11-1094M14.11|u87|ENSG00000099326|upEE	chr19	58570987	58571063	SRSF1|HepG2	40
chr19	58570027	58571027	RP11-1094M14.11|u87|ENSG00000099326|upEE	chr19	58570270	58570321	XRCC6|K562	51
chr19	58570027	58571027	RP11-1094M14.11|u87|ENSG00000099326|upEE	chr19	58570943	58570976	CSTF2T|HepG2	33
chr19	58570027	58571027	RP11-1094M14.11|u87|ENSG00000099326|upEE	chr19	58570585	58570674	NKRF|HepG2	89
chr19	58570027	58571027	RP11-1094M14.11|u87|ENSG00000099326|upEE	chr19	58570974	58571012	UCHL5|HepG2	38
chr19	58570027	58571027	RP11-1094M14.11|u87|ENSG00000099326|upEE	chr19	58570720	58570746	BUD13|K562	26
chr19	58570027	58571027	RP11-1094M14.11|u87|ENSG00000099326|upEE	chr19	58570192	58570210	CPSF6|K562	18
chr19	58570027	58571027	RP11-1094M14.11|u87|ENSG00000099326|upEE	chr19	58570144	58570211	GRSF1|HepG2	67
chr19	58570027	58571027	RP11-1094M14.11|u87|ENSG00000099326|upEE	chr19	58570629	58570671	HNRNPUL1|K562	42
chr19	58570027	58571027	RP11-1094M14.11|u87|ENSG00000099326|upEE	chr19	58570488	58570541	XRN2|HepG2	53
chr19	58570027	58571027	RP11-1094M14.11|u87|ENSG00000099326|upEE	chr19	58570656	58570684	NOLC1|K562	28
chr19	58570027	58571027	RP11-1094M14.11|u87|ENSG00000099326|upEE	chr19	58571024	58571047	SF3A3|HepG2	3
chr19	58570027	58571027	RP11-1094M14.11|u87|ENSG00000099326|upEE	chr19	58570495	58570547	NKRF|HepG2	52
chr19	58570027	58571027	RP11-1094M14.11|u87|ENSG00000099326|upEE	chr19	58570581	58570586	HNRNPK|K562	5
chr19	58570027	58571027	RP11-1094M14.11|u87|ENSG00000099326|upEE	chr19	58570538	58570605	NOLC1|K562	67
chr19	58570027	58571027	RP11-1094M14.11|u87|ENSG00000099326|upEE	chr19	58570345	58570455	PPIG|HepG2	110
chr19	58570027	58571027	RP11-1094M14.11|u87|ENSG00000099326|upEE	chr19	58570720	58570740	SAFB2|K562	20
chr19	58570027	58571027	RP11-1094M14.11|u87|ENSG00000099326|upEE	chr19	58570817	58570825	SRSF7|HepG2	8
chr19	58570027	58571027	RP11-1094M14.11|u87|ENSG00000099326|upEE	chr19	58570901	58570929	XRCC6|HepG2	28
chr19	58570027	58571027	RP11-1094M14.11|u87|ENSG00000099326|upEE	chr19	58570807	58570822	SFPQ|HepG2	15
chr19	58570027	58571027	RP11-1094M14.11|u87|ENSG00000099326|upEE	chr19	58570361	58570395	UPF1|K562	34
chr19	58570027	58571027	RP11-1094M14.11|u87|ENSG00000099326|upEE	chr19	58570286	58570297	YWHAG|K562	11
chr19	58570027	58571027	RP11-1094M14.11|u87|ENSG00000099326|upEE	chr19	58570676	58570709	GPKOW|K562	33
chr19	58570027	58571027	RP11-1094M14.11|u87|ENSG00000099326|upEE	chr19	58570716	58570742	TAF15|K562	26
chr19	58570027	58571027	RP11-1094M14.11|u87|ENSG00000099326|upEE	chr19	58570573	58570644	HNRNPU|K562	71
chr19	58570027	58571027	RP11-1094M14.11|u87|ENSG00000099326|upEE	chr19	58570516	58570528	UCHL5|HepG2	12
chr19	58570027	58571027	RP11-1094M14.11|u87|ENSG00000099326|upEE	chr19	58570482	58570540	FAM120A|HepG2	58
chr19	58570027	58571027	RP11-1094M14.11|u87|ENSG00000099326|upEE	chr19	58570041	58570053	DDX42|K562	12
chr19	58570027	58571027	RP11-1094M14.11|u87|ENSG00000099326|upEE	chr19	58570968	58571009	NKRF|HepG2	41
chr19	58570027	58571027	RP11-1094M14.11|u87|ENSG00000099326|upEE	chr19	58570656	58570688	RPS3|K562	32
chr19	58570027	58571027	RP11-1094M14.11|u87|ENSG00000099326|upEE	chr19	58570990	58571106	PPIG|HepG2	37
chr19	58570027	58571027	RP11-1094M14.11|u87|ENSG00000099326|upEE	chr19	58570441	58570444	SRSF7|HepG2	3
chr19	58570027	58571027	RP11-1094M14.11|u87|ENSG00000099326|upEE	chr19	58570516	58570552	MTPAP|K562	36
chr19	58570027	58571027	RP11-1094M14.11|u87|ENSG00000099326|upEE	chr19	58570927	58570978	TAF15|K562	51
chr19	58570027	58571027	RP11-1094M14.11|u87|ENSG00000099326|upEE	chr19	58570980	58571016	PPIG|HepG2	36
chr19	58570027	58571027	RP11-1094M14.11|u87|ENSG00000099326|upEE	chr19	58570815	58570821	EFTUD2|HepG2	6
chr19	58570027	58571027	RP11-1094M14.11|u87|ENSG00000099326|upEE	chr19	58570659	58570666	SF3B1|K562	7
chr19	58570027	58571027	RP11-1094M14.11|u87|ENSG00000099326|upEE	chr19	58570824	58570858	PRPF8|HepG2	34
chr19	58570027	58571027	RP11-1094M14.11|u87|ENSG00000099326|upEE	chr19	58570573	58570608	DDX6|K562	35
chr19	58570027	58571027	RP11-1094M14.11|u87|ENSG00000099326|upEE	chr19	58570619	58570640	TBRG4|HepG2	21
chr19	58570027	58571027	RP11-1094M14.11|u87|ENSG00000099326|upEE	chr19	58570656	58570697	AGGF1|K562	41
chr19	58570027	58571027	RP11-1094M14.11|u87|ENSG00000099326|upEE	chr19	58570815	58570845	FAM120A|K562	30
chr19	58570027	58571027	RP11-1094M14.11|u87|ENSG00000099326|upEE	chr19	58570595	58570672	SF3B4|K562	77
chr19	58570027	58571027	RP11-1094M14.11|u87|ENSG00000099326|upEE	chr19	58570810	58570852	DDX3X|HepG2	42
chr19	58570027	58571027	RP11-1094M14.11|u87|ENSG00000099326|upEE	chr19	58570168	58570219	CSTF2T|K562	51
chr19	58570027	58571027	RP11-1094M14.11|u87|ENSG00000099326|upEE	chr19	58570139	58570210	HNRNPK|K562	71
chr19	58570027	58571027	RP11-1094M14.11|u87|ENSG00000099326|upEE	chr19	58570833	58570850	CSTF2T|HepG2	17
chr19	58570027	58571027	RP11-1094M14.11|u87|ENSG00000099326|upEE	chr19	58570428	58570446	UPF1|K562	18
chr19	58570027	58571027	RP11-1094M14.11|u87|ENSG00000099326|upEE	chr19	58570824	58570841	U2AF2|HepG2	17
chr19	58570027	58571027	RP11-1094M14.11|u87|ENSG00000099326|upEE	chr19	58570173	58570213	SLTM|K562	40
chr19	58570027	58571027	RP11-1094M14.11|u87|ENSG00000099326|upEE	chr19	58570804	58570831	CSTF2T|K562	27
chr19	58570027	58571027	RP11-1094M14.11|u87|ENSG00000099326|upEE	chr19	58570603	58570677	DROSHA|K562	74
chr19	58570027	58571027	RP11-1094M14.11|u87|ENSG00000099326|upEE	chr19	58570489	58570518	XRN2|K562	29
chr19	58570027	58571027	RP11-1094M14.11|u87|ENSG00000099326|upEE	chr19	58570807	58570820	HNRNPK|HepG2	13
chr19	58570027	58571027	RP11-1094M14.11|u87|ENSG00000099326|upEE	chr19	58570652	58570699	ZNF622|K562	47
chr19	58570027	58571027	RP11-1094M14.11|u87|ENSG00000099326|upEE	chr19	58570825	58570856	AARS|K562	31
chr19	58570027	58571027	RP11-1094M14.11|u87|ENSG00000099326|upEE	chr19	58570657	58570679	RBFOX2|HepG2	22
chr19	58570027	58571027	RP11-1094M14.11|u87|ENSG00000099326|upEE	chr19	58570537	58570562	SMNDC1|K562	25
chr19	58570027	58571027	RP11-1094M14.11|u87|ENSG00000099326|upEE	chr19	58570789	58570829	DGCR8|HepG2	40
chr19	58570027	58571027	RP11-1094M14.11|u87|ENSG00000099326|upEE	chr19	58570937	58570964	RBM15|K562	27
chr19	58570027	58571027	RP11-1094M14.11|u87|ENSG00000099326|upEE	chr19	58570175	58570195	SND1|K562	20
chr19	58570027	58571027	RP11-1094M14.11|u87|ENSG00000099326|upEE	chr19	58570208	58570246	PCBP2|HepG2	38
chr19	58570027	58571027	RP11-1094M14.11|u87|ENSG00000099326|upEE	chr19	58570170	58570225	FAM120A|HepG2	55
chr19	58570027	58571027	RP11-1094M14.11|u87|ENSG00000099326|upEE	chr19	58570655	58570685	RBM22|HepG2	30
chr19	58570027	58571027	RP11-1094M14.11|u87|ENSG00000099326|upEE	chr19	58570949	58570989	LSM11|K562	40
chr19	58570027	58571027	RP11-1094M14.11|u87|ENSG00000099326|upEE	chr19	58570694	58570747	HNRNPA1|K562	53
chr19	58570027	58571027	RP11-1094M14.11|u87|ENSG00000099326|upEE	chr19	58570502	58570529	XRN2|K562	27
chr19	58570027	58571027	RP11-1094M14.11|u87|ENSG00000099326|upEE	chr19	58570416	58570442	RBM15|HepG2	26
chr19	58570027	58571027	RP11-1094M14.11|u87|ENSG00000099326|upEE	chr19	58570928	58570949	LARP4|K562	21
chr19	58570027	58571027	RP11-1094M14.11|u87|ENSG00000099326|upEE	chr19	58570998	58571025	XRN2|HepG2	27
chr19	58570027	58571027	RP11-1094M14.11|u87|ENSG00000099326|upEE	chr19	58570405	58570434	FMR1|K562	29
chr19	58570027	58571027	RP11-1094M14.11|u87|ENSG00000099326|upEE	chr19	58570257	58570301	RBM22|K562	44
chr19	58570027	58571027	RP11-1094M14.11|u87|ENSG00000099326|upEE	chr19	58570245	58570294	CSTF2T|K562	49
chr19	58570027	58571027	RP11-1094M14.11|u87|ENSG00000099326|upEE	chr19	58570731	58570761	PCBP2|HepG2	30
chr19	58570027	58571027	RP11-1094M14.11|u87|ENSG00000099326|upEE	chr19	58570609	58570715	UCHL5|K562	106
chr19	58570027	58571027	RP11-1094M14.11|u87|ENSG00000099326|upEE	chr19	58570348	58570376	SRSF1|HepG2	28
chr19	58570027	58571027	RP11-1094M14.11|u87|ENSG00000099326|upEE	chr19	58570149	58570189	PRPF8|HepG2	40
chr19	58570027	58571027	RP11-1094M14.11|u87|ENSG00000099326|upEE	chr19	58570642	58570680	SAFB2|K562	38
chr19	58570027	58571027	RP11-1094M14.11|u87|ENSG00000099326|upEE	chr19	58570158	58570217	HNRNPK|HepG2	59
chr19	58570027	58571027	RP11-1094M14.11|u87|ENSG00000099326|upEE	chr19	58570548	58570596	RBFOX2|K562	48
chr19	58570027	58571027	RP11-1094M14.11|u87|ENSG00000099326|upEE	chr19	58570559	58570606	GRSF1|HepG2	47
chr19	58570027	58571027	RP11-1094M14.11|u87|ENSG00000099326|upEE	chr19	58570507	58570533	DDX24|K562	26
chr19	58570027	58571027	RP11-1094M14.11|u87|ENSG00000099326|upEE	chr19	58570959	58571025	DROSHA|K562	66
chr19	58570027	58571027	RP11-1094M14.11|u87|ENSG00000099326|upEE	chr19	58570521	58570561	AGGF1|HepG2	40
chr19	58570027	58571027	RP11-1094M14.11|u87|ENSG00000099326|upEE	chr19	58570899	58570943	GRWD1|HepG2	44
chr19	58570027	58571027	RP11-1094M14.11|u87|ENSG00000099326|upEE	chr19	58570970	58571012	DDX59|HepG2	42
chr19	58570027	58571027	RP11-1094M14.11|u87|ENSG00000099326|upEE	chr19	58570235	58570310	EFTUD2|K562	75
chr19	58570027	58571027	RP11-1094M14.11|u87|ENSG00000099326|upEE	chr19	58570606	58570635	RBM5|HepG2	29
chr19	58570027	58571027	RP11-1094M14.11|u87|ENSG00000099326|upEE	chr19	58570519	58570529	RBM5|HepG2	10
chr19	58570027	58571027	RP11-1094M14.11|u87|ENSG00000099326|upEE	chr19	58570274	58570310	LARP4|HepG2	36
chr19	58570027	58571027	RP11-1094M14.11|u87|ENSG00000099326|upEE	chr19	58570360	58570399	SRSF9|HepG2	39
chr19	58570027	58571027	RP11-1094M14.11|u87|ENSG00000099326|upEE	chr19	58570180	58570231	RBFOX2|HepG2	51
chr19	58570027	58571027	RP11-1094M14.11|u87|ENSG00000099326|upEE	chr19	58570266	58570285	TIA1|K562	19
chr19	58570027	58571027	RP11-1094M14.11|u87|ENSG00000099326|upEE	chr19	58570202	58570232	EFTUD2|HepG2	30
chr19	58570027	58571027	RP11-1094M14.11|u87|ENSG00000099326|upEE	chr19	58570154	58570185	TRA2A|K562	31
chr19	58570027	58571027	RP11-1094M14.11|u87|ENSG00000099326|upEE	chr19	58570270	58570303	RBM22|K562	33
chr19	58570027	58571027	RP11-1094M14.11|u87|ENSG00000099326|upEE	chr19	58570251	58570307	NKRF|HepG2	56
chr19	58570027	58571027	RP11-1094M14.11|u87|ENSG00000099326|upEE	chr19	58570500	58570512	EFTUD2|HepG2	12
chr19	58570027	58571027	RP11-1094M14.11|u87|ENSG00000099326|upEE	chr19	58570597	58570659	SMNDC1|K562	62
chr19	58570027	58571027	RP11-1094M14.11|u87|ENSG00000099326|upEE	chr19	58570666	58570687	SF3B1|K562	21
chr19	58570027	58571027	RP11-1094M14.11|u87|ENSG00000099326|upEE	chr19	58570526	58570568	TBRG4|K562	42
chr19	58570027	58571027	RP11-1094M14.11|u87|ENSG00000099326|upEE	chr19	58570406	58570459	SRSF7|HepG2	53
chr19	58570027	58571027	RP11-1094M14.11|u87|ENSG00000099326|upEE	chr19	58570716	58570763	YWHAG|K562	47
chr19	58570027	58571027	RP11-1094M14.11|u87|ENSG00000099326|upEE	chr19	58570619	58570693	SAFB2|K562	74
chr19	58570027	58571027	RP11-1094M14.11|u87|ENSG00000099326|upEE	chr19	58570158	58570195	RBFOX2|K562	37
chr19	58570027	58571027	RP11-1094M14.11|u87|ENSG00000099326|upEE	chr19	58570704	58570744	GTF2F1|K562	40
chr19	58570027	58571027	RP11-1094M14.11|u87|ENSG00000099326|upEE	chr19	58570651	58570678	TIA1|K562	27
chr19	58570027	58571027	RP11-1094M14.11|u87|ENSG00000099326|upEE	chr19	58570418	58570453	IGF2BP2|K562	35
chr19	58570027	58571027	RP11-1094M14.11|u87|ENSG00000099326|upEE	chr19	58570500	58570538	GPKOW|K562	38
chr19	58570027	58571027	RP11-1094M14.11|u87|ENSG00000099326|upEE	chr19	58570257	58570305	UCHL5|K562	48
chr19	58570027	58571027	RP11-1094M14.11|u87|ENSG00000099326|upEE	chr19	58570150	58570173	HNRNPA1|K562	23
chr19	58570027	58571027	RP11-1094M14.11|u87|ENSG00000099326|upEE	chr19	58570496	58570523	PRPF8|HepG2	27
chr19	58570027	58571027	RP11-1094M14.11|u87|ENSG00000099326|upEE	chr19	58570795	58570821	TAF15|K562	26
chr19	58570027	58571027	RP11-1094M14.11|u87|ENSG00000099326|upEE	chr19	58570999	58571043	AARS|K562	28
chr19	58570027	58571027	RP11-1094M14.11|u87|ENSG00000099326|upEE	chr19	58570497	58570526	LSM11|HepG2	29
chr19	58570027	58571027	RP11-1094M14.11|u87|ENSG00000099326|upEE	chr19	58570486	58570536	BUD13|HepG2	50
chr19	58570027	58571027	RP11-1094M14.11|u87|ENSG00000099326|upEE	chr19	58570209	58570214	U2AF1|HepG2	5
chr19	58570027	58571027	RP11-1094M14.11|u87|ENSG00000099326|upEE	chr19	58570992	58571025	AGGF1|HepG2	33
chr19	58570027	58571027	RP11-1094M14.11|u87|ENSG00000099326|upEE	chr19	58570993	58571018	RBFOX2|HepG2	25
chr19	58570027	58571027	RP11-1094M14.11|u87|ENSG00000099326|upEE	chr19	58570707	58570726	AGGF1|HepG2	19
chr19	58570027	58571027	RP11-1094M14.11|u87|ENSG00000099326|upEE	chr19	58570549	58570563	HNRNPUL1|HepG2	14
chr19	58570027	58571027	RP11-1094M14.11|u87|ENSG00000099326|upEE	chr19	58570543	58570578	XRCC6|K562	35
chr19	58570027	58571027	RP11-1094M14.11|u87|ENSG00000099326|upEE	chr19	58570276	58570362	PRPF8|HepG2	86
chr19	58570027	58571027	RP11-1094M14.11|u87|ENSG00000099326|upEE	chr19	58571024	58571060	IGF2BP1|HepG2	3
chr19	58570027	58571027	RP11-1094M14.11|u87|ENSG00000099326|upEE	chr19	58570634	58570668	GTF2F1|K562	34
chr19	58570027	58571027	RP11-1094M14.11|u87|ENSG00000099326|upEE	chr19	58570165	58570195	RBM22|HepG2	30
chr19	58570027	58571027	RP11-1094M14.11|u87|ENSG00000099326|upEE	chr19	58570281	58570324	RBFOX2|HepG2	43
chr19	58570027	58571027	RP11-1094M14.11|u87|ENSG00000099326|upEE	chr19	58570147	58570213	HNRNPU|K562	66
chr19	58570027	58571027	RP11-1094M14.11|u87|ENSG00000099326|upEE	chr19	58570603	58570614	MTPAP|K562	11
chr19	58570027	58571027	RP11-1094M14.11|u87|ENSG00000099326|upEE	chr19	58570506	58570528	METAP2|K562	22
chr19	58570027	58571027	RP11-1094M14.11|u87|ENSG00000099326|upEE	chr19	58570382	58570404	DKC1|HepG2	22
chr19	58570027	58571027	RP11-1094M14.11|u87|ENSG00000099326|upEE	chr19	58570408	58570468	IGF2BP3|HepG2	60
chr19	58570027	58571027	RP11-1094M14.11|u87|ENSG00000099326|upEE	chr19	58570649	58570666	BUD13|K562	17
chr19	58570027	58571027	RP11-1094M14.11|u87|ENSG00000099326|upEE	chr19	58570520	58570537	MTPAP|K562	17
chr19	58570027	58571027	RP11-1094M14.11|u87|ENSG00000099326|upEE	chr19	58570279	58570310	RBFOX2|K562	31
chr19	58570027	58571027	RP11-1094M14.11|u87|ENSG00000099326|upEE	chr19	58570177	58570203	XRN2|HepG2	26
chr19	58570027	58571027	RP11-1094M14.11|u87|ENSG00000099326|upEE	chr19	58570798	58570833	XRN2|HepG2	35
chr19	58570027	58571027	RP11-1094M14.11|u87|ENSG00000099326|upEE	chr19	58570650	58570712	XRCC6|K562	62
chr19	58570027	58571027	RP11-1094M14.11|u87|ENSG00000099326|upEE	chr19	58570965	58571000	POLR2G|HepG2	35
chr19	58570027	58571027	RP11-1094M14.11|u87|ENSG00000099326|upEE	chr19	58570296	58570338	HNRNPA1|K562	42
chr19	58570027	58571027	RP11-1094M14.11|u87|ENSG00000099326|upEE	chr19	58570552	58570601	PPIL4|K562	49
chr19	58570027	58571027	RP11-1094M14.11|u87|ENSG00000099326|upEE	chr19	58570812	58570845	NONO|K562	33
chr19	58570027	58571027	RP11-1094M14.11|u87|ENSG00000099326|upEE	chr19	58570177	58570198	TIA1|K562	21
chr19	58570027	58571027	RP11-1094M14.11|u87|ENSG00000099326|upEE	chr19	58570152	58570207	HNRNPK|HepG2	55
chr19	58570027	58571027	RP11-1094M14.11|u87|ENSG00000099326|upEE	chr19	58570576	58570606	SUPV3L1|HepG2	30
chr19	58570027	58571027	RP11-1094M14.11|u87|ENSG00000099326|upEE	chr19	58570939	58570962	ZNF622|K562	23
chr19	58570027	58571027	RP11-1094M14.11|u87|ENSG00000099326|upEE	chr19	58570490	58570511	NONO|K562	21
chr19	58570027	58571027	RP11-1094M14.11|u87|ENSG00000099326|upEE	chr19	58570641	58570685	TIA1|K562	44
chr19	58570027	58571027	RP11-1094M14.11|u87|ENSG00000099326|upEE	chr19	58570552	58570606	IGF2BP2|K562	54
chr19	58570027	58571027	RP11-1094M14.11|u87|ENSG00000099326|upEE	chr19	58570954	58570982	AGGF1|K562	28
chr19	58570027	58571027	RP11-1094M14.11|u87|ENSG00000099326|upEE	chr19	58570343	58570364	SRSF7|K562	21
chr19	58570027	58571027	RP11-1094M14.11|u87|ENSG00000099326|upEE	chr19	58570418	58570446	NCBP2|HepG2	28
chr19	58570027	58571027	RP11-1094M14.11|u87|ENSG00000099326|upEE	chr19	58570491	58570543	TIA1|K562	52
chr19	58570027	58571027	RP11-1094M14.11|u87|ENSG00000099326|upEE	chr19	58570490	58570497	LSM11|HepG2	7
chr19	58570027	58571027	RP11-1094M14.11|u87|ENSG00000099326|upEE	chr19	58570226	58570271	LARP4|HepG2	45
chr19	58570027	58571027	RP11-1094M14.11|u87|ENSG00000099326|upEE	chr19	58570265	58570310	BUD13|K562	45
chr19	58570027	58571027	RP11-1094M14.11|u87|ENSG00000099326|upEE	chr19	58570412	58570436	DDX3X|HepG2	24
chr19	58570027	58571027	RP11-1094M14.11|u87|ENSG00000099326|upEE	chr19	58570682	58570711	FTO|K562	29
chr19	58570027	58571027	RP11-1094M14.11|u87|ENSG00000099326|upEE	chr19	58570788	58570843	DDX42|K562	55
chr19	58570027	58571027	RP11-1094M14.11|u87|ENSG00000099326|upEE	chr19	58570974	58571005	CSTF2|HepG2	31
chr19	58570027	58571027	RP11-1094M14.11|u87|ENSG00000099326|upEE	chr19	58570148	58570201	DGCR8|K562	53
chr19	58570027	58571027	RP11-1094M14.11|u87|ENSG00000099326|upEE	chr19	58570294	58570328	DROSHA|K562	34
chr19	58570027	58571027	RP11-1094M14.11|u87|ENSG00000099326|upEE	chr19	58570164	58570191	UCHL5|HepG2	27
chr19	58570027	58571027	RP11-1094M14.11|u87|ENSG00000099326|upEE	chr19	58569991	58570028	CSTF2T|K562	1
chr19	58570027	58571027	RP11-1094M14.11|u87|ENSG00000099326|upEE	chr19	58570435	58570453	TAF15|HepG2	18
chr19	58570027	58571027	RP11-1094M14.11|u87|ENSG00000099326|upEE	chr19	58571016	58571033	SRSF7|K562	11
chr19	58570027	58571027	RP11-1094M14.11|u87|ENSG00000099326|upEE	chr19	58570815	58570861	XRN2|HepG2	46
chr19	58570027	58571027	RP11-1094M14.11|u87|ENSG00000099326|upEE	chr19	58570474	58570537	NKRF|HepG2	63
chr19	58570027	58571027	RP11-1094M14.11|u87|ENSG00000099326|upEE	chr19	58570528	58570535	DROSHA|K562	7
chr19	58570027	58571027	RP11-1094M14.11|u87|ENSG00000099326|upEE	chr19	58570639	58570685	SMNDC1|K562	46
chr19	58570027	58571027	RP11-1094M14.11|u87|ENSG00000099326|upEE	chr19	58570799	58570801	RBM5|HepG2	2
chr19	58570027	58571027	RP11-1094M14.11|u87|ENSG00000099326|upEE	chr19	58570168	58570213	U2AF1|HepG2	45
chr19	58570027	58571027	RP11-1094M14.11|u87|ENSG00000099326|upEE	chr19	58570162	58570211	DROSHA|K562	49
chr19	58570027	58571027	RP11-1094M14.11|u87|ENSG00000099326|upEE	chr19	58570648	58570684	DDX6|K562	36
chr19	58570027	58571027	RP11-1094M14.11|u87|ENSG00000099326|upEE	chr19	58571018	58571101	SRSF1|K562	9
chr19	58570027	58571027	RP11-1094M14.11|u87|ENSG00000099326|upEE	chr19	58570608	58570638	SF3B4|HepG2	30
chr19	58570027	58571027	RP11-1094M14.11|u87|ENSG00000099326|upEE	chr19	58570800	58570827	DHX30|K562	27
chr19	58570027	58571027	RP11-1094M14.11|u87|ENSG00000099326|upEE	chr19	58570160	58570230	NKRF|HepG2	70
chr19	58570027	58571027	RP11-1094M14.11|u87|ENSG00000099326|upEE	chr19	58570510	58570560	CSTF2T|K562	50
chr19	58570027	58571027	RP11-1094M14.11|u87|ENSG00000099326|upEE	chr19	58570450	58570492	FAM120A|K562	42
chr19	58570027	58571027	RP11-1094M14.11|u87|ENSG00000099326|upEE	chr19	58570430	58570474	EIF3D|HepG2	44
chr19	58570027	58571027	RP11-1094M14.11|u87|ENSG00000099326|upEE	chr19	58570159	58570185	XRN2|HepG2	26
chr19	58570027	58571027	RP11-1094M14.11|u87|ENSG00000099326|upEE	chr19	58570724	58570745	AKAP8L|K562	21
chr19	58570027	58571027	RP11-1094M14.11|u87|ENSG00000099326|upEE	chr19	58570585	58570621	DHX30|HepG2	36
chr19	58570027	58571027	RP11-1094M14.11|u87|ENSG00000099326|upEE	chr19	58570532	58570612	YWHAG|K562	80
chr19	58570027	58571027	RP11-1094M14.11|u87|ENSG00000099326|upEE	chr19	58570448	58570485	RBM15|HepG2	37
chr19	58570027	58571027	RP11-1094M14.11|u87|ENSG00000099326|upEE	chr19	58570139	58570213	HNRNPK|K562	74
chr19	58570027	58571027	RP11-1094M14.11|u87|ENSG00000099326|upEE	chr19	58570949	58570991	CSTF2T|K562	42
chr19	58570027	58571027	RP11-1094M14.11|u87|ENSG00000099326|upEE	chr19	58570490	58570524	SRSF1|HepG2	34
chr19	58570027	58571027	RP11-1094M14.11|u87|ENSG00000099326|upEE	chr19	58570711	58570751	SLTM|HepG2	40
chr19	58570027	58571027	RP11-1094M14.11|u87|ENSG00000099326|upEE	chr19	58570273	58570298	CDC40|HepG2	25
chr19	58570027	58571027	RP11-1094M14.11|u87|ENSG00000099326|upEE	chr19	58570990	58571030	HNRNPK|HepG2	37
chr19	58570027	58571027	RP11-1094M14.11|u87|ENSG00000099326|upEE	chr19	58570593	58570631	HNRNPU|HepG2	38
chr19	58570027	58571027	RP11-1094M14.11|u87|ENSG00000099326|upEE	chr19	58570493	58570526	AGGF1|HepG2	33
chr19	58570027	58571027	RP11-1094M14.11|u87|ENSG00000099326|upEE	chr19	58570154	58570186	XPO5|HepG2	32
chr19	58570027	58571027	RP11-1094M14.11|u87|ENSG00000099326|upEE	chr19	58570016	58570039	HNRNPU|K562	12
chr19	58570027	58571027	RP11-1094M14.11|u87|ENSG00000099326|upEE	chr19	58570895	58570979	PRPF8|K562	84
chr19	58570027	58571027	RP11-1094M14.11|u87|ENSG00000099326|upEE	chr19	58570534	58570602	DHX30|K562	68
chr19	58570027	58571027	RP11-1094M14.11|u87|ENSG00000099326|upEE	chr19	58570441	58570474	NKRF|HepG2	33
chr19	58570027	58571027	RP11-1094M14.11|u87|ENSG00000099326|upEE	chr19	58570998	58571021	UCHL5|K562	23
chr19	58570027	58571027	RP11-1094M14.11|u87|ENSG00000099326|upEE	chr19	58570274	58570305	LARP4|K562	31
chr19	58570027	58571027	RP11-1094M14.11|u87|ENSG00000099326|upEE	chr19	58570542	58570579	EFTUD2|K562	37
chr19	58570027	58571027	RP11-1094M14.11|u87|ENSG00000099326|upEE	chr19	58571010	58571071	SLTM|HepG2	17
chr19	58570027	58571027	RP11-1094M14.11|u87|ENSG00000099326|upEE	chr19	58570890	58570903	CSTF2|HepG2	13
chr19	58570027	58571027	RP11-1094M14.11|u87|ENSG00000099326|upEE	chr19	58570516	58570604	BUD13|HepG2	88
chr19	58570027	58571027	RP11-1094M14.11|u87|ENSG00000099326|upEE	chr19	58570793	58570832	TROVE2|HepG2	39
chr19	58570027	58571027	RP11-1094M14.11|u87|ENSG00000099326|upEE	chr19	58570940	58570992	BUD13|K562	52
chr19	58570027	58571027	RP11-1094M14.11|u87|ENSG00000099326|upEE	chr19	58570054	58570080	NONO|K562	26
chr19	58570027	58571027	RP11-1094M14.11|u87|ENSG00000099326|upEE	chr19	58570627	58570671	DGCR8|K562	44
chr19	58570027	58571027	RP11-1094M14.11|u87|ENSG00000099326|upEE	chr19	58570422	58570473	PRPF8|K562	51
chr19	58570027	58571027	RP11-1094M14.11|u87|ENSG00000099326|upEE	chr19	58570516	58570560	EFTUD2|HepG2	44
chr19	58570027	58571027	RP11-1094M14.11|u87|ENSG00000099326|upEE	chr19	58570639	58570693	RBFOX2|K562	54
chr19	58570027	58571027	RP11-1094M14.11|u87|ENSG00000099326|upEE	chr19	58570967	58571044	SRSF1|HepG2	60
chr19	58570027	58571027	RP11-1094M14.11|u87|ENSG00000099326|upEE	chr19	58570906	58570933	CPSF6|HEK293	27
chr19	58570027	58571027	RP11-1094M14.11|u87|ENSG00000099326|upEE	chr19	58570570	58570636	FASTKD2|HepG2	66
chr19	58570027	58571027	RP11-1094M14.11|u87|ENSG00000099326|upEE	chr19	58570436	58570455	XRN2|HepG2	19
chr19	58570027	58571027	RP11-1094M14.11|u87|ENSG00000099326|upEE	chr19	58570934	58570966	RBM22|HepG2	32
chr19	58570027	58571027	RP11-1094M14.11|u87|ENSG00000099326|upEE	chr19	58570713	58570731	HNRNPA1|K562	18
chr19	58570027	58571027	RP11-1094M14.11|u87|ENSG00000099326|upEE	chr19	58570615	58570643	RPS5|K562	28
chr19	58570027	58571027	RP11-1094M14.11|u87|ENSG00000099326|upEE	chr19	58570584	58570594	YWHAG|K562	10
chr19	58570027	58571027	RP11-1094M14.11|u87|ENSG00000099326|upEE	chr19	58570418	58570487	PRPF8|HepG2	69
chr19	58570027	58571027	RP11-1094M14.11|u87|ENSG00000099326|upEE	chr19	58570666	58570683	BUD13|K562	17
chr19	58570027	58571027	RP11-1094M14.11|u87|ENSG00000099326|upEE	chr19	58570929	58570958	CSTF2T|HepG2	29
chr19	58570027	58571027	RP11-1094M14.11|u87|ENSG00000099326|upEE	chr19	58570992	58571028	BUD13|K562	35
chr19	58570027	58571027	RP11-1094M14.11|u87|ENSG00000099326|upEE	chr19	58570737	58570751	DHX30|K562	14
chr19	58570027	58571027	RP11-1094M14.11|u87|ENSG00000099326|upEE	chr19	58570485	58570540	SF3B4|HepG2	55
chr19	58570027	58571027	RP11-1094M14.11|u87|ENSG00000099326|upEE	chr19	58570956	58570998	PRPF8|HepG2	42
chr19	58570027	58571027	RP11-1094M14.11|u87|ENSG00000099326|upEE	chr19	58570440	58570448	RBM15|K562	8
chr19	58570027	58571027	RP11-1094M14.11|u87|ENSG00000099326|upEE	chr19	58570496	58570565	BUD13|K562	69
chr19	58570027	58571027	RP11-1094M14.11|u87|ENSG00000099326|upEE	chr19	58570535	58570608	GEMIN5|K562	73
chr19	58570027	58571027	RP11-1094M14.11|u87|ENSG00000099326|upEE	chr19	58570970	58570998	SAFB2|K562	28
chr19	58570027	58571027	RP11-1094M14.11|u87|ENSG00000099326|upEE	chr19	58570620	58570684	UCHL5|K562	64
chr19	58570027	58571027	RP11-1094M14.11|u87|ENSG00000099326|upEE	chr19	58570559	58570608	BUD13|HepG2	49
chr19	58570027	58571027	RP11-1094M14.11|u87|ENSG00000099326|upEE	chr19	58570617	58570635	EIF3D|HepG2	18
chr19	58570027	58571027	RP11-1094M14.11|u87|ENSG00000099326|upEE	chr19	58570921	58570953	CSTF2T|K562	32
chr19	58570027	58571027	RP11-1094M14.11|u87|ENSG00000099326|upEE	chr19	58570556	58570588	DDX59|HepG2	32
chr19	58570027	58571027	RP11-1094M14.11|u87|ENSG00000099326|upEE	chr19	58570940	58570965	DDX55|K562	25
chr19	58570027	58571027	RP11-1094M14.11|u87|ENSG00000099326|upEE	chr19	58570960	58571003	EFTUD2|HepG2	43
chr19	58570027	58571027	RP11-1094M14.11|u87|ENSG00000099326|upEE	chr19	58570621	58570626	AGGF1|HepG2	5
chr19	58570027	58571027	RP11-1094M14.11|u87|ENSG00000099326|upEE	chr19	58570489	58570554	METAP2|K562	65
chr19	58570027	58571027	RP11-1094M14.11|u87|ENSG00000099326|upEE	chr19	58570497	58570546	RBM22|HepG2	49
chr19	58570027	58571027	RP11-1094M14.11|u87|ENSG00000099326|upEE	chr19	58570823	58570844	PTBP1|K562	21
chr19	58570027	58571027	RP11-1094M14.11|u87|ENSG00000099326|upEE	chr19	58570920	58570950	XRN2|HepG2	30
chr19	58570027	58571027	RP11-1094M14.11|u87|ENSG00000099326|upEE	chr19	58570547	58570610	NKRF|HepG2	63
chr19	58570027	58571027	RP11-1094M14.11|u87|ENSG00000099326|upEE	chr19	58570601	58570611	DGCR8|HepG2	10
chr19	58570027	58571027	RP11-1094M14.11|u87|ENSG00000099326|upEE	chr19	58570807	58570830	HNRNPA1|K562	23
chr19	58570027	58571027	RP11-1094M14.11|u87|ENSG00000099326|upEE	chr19	58571000	58571028	GTF2F1|HepG2	27
chr19	58570027	58571027	RP11-1094M14.11|u87|ENSG00000099326|upEE	chr19	58571000	58571039	GRSF1|HepG2	27
chr19	58570027	58571027	RP11-1094M14.11|u87|ENSG00000099326|upEE	chr19	58570422	58570463	UCHL5|K562	41
chr19	58570027	58571027	RP11-1094M14.11|u87|ENSG00000099326|upEE	chr19	58570583	58570608	BUD13|HepG2	25
chr19	58570027	58571027	RP11-1094M14.11|u87|ENSG00000099326|upEE	chr19	58570281	58570310	NOLC1|K562	29
chr19	58570027	58571027	RP11-1094M14.11|u87|ENSG00000099326|upEE	chr19	58570795	58570832	NONO|K562	37
chr19	58570027	58571027	RP11-1094M14.11|u87|ENSG00000099326|upEE	chr19	58570988	58571021	DDX55|HepG2	33
chr19	58570027	58571027	RP11-1094M14.11|u87|ENSG00000099326|upEE	chr19	58570820	58570851	FASTKD2|HepG2	31
chr19	58570027	58571027	RP11-1094M14.11|u87|ENSG00000099326|upEE	chr19	58570975	58571010	RBFOX2|K562	35
chr19	58570027	58571027	RP11-1094M14.11|u87|ENSG00000099326|upEE	chr19	58570553	58570610	PTBP1|HepG2	57
chr19	58570027	58571027	RP11-1094M14.11|u87|ENSG00000099326|upEE	chr19	58570572	58570600	KHSRP|K562	28
chr19	58570027	58571027	RP11-1094M14.11|u87|ENSG00000099326|upEE	chr19	58570145	58570171	AKAP8L|K562	26
chr19	58570027	58571027	RP11-1094M14.11|u87|ENSG00000099326|upEE	chr19	58570492	58570535	IGF2BP3|HepG2	43
chr19	58570027	58571027	RP11-1094M14.11|u87|ENSG00000099326|upEE	chr19	58570562	58570638	SF3B4|K562	76
chr19	58570027	58571027	RP11-1094M14.11|u87|ENSG00000099326|upEE	chr19	58570271	58570309	FMR1|K562	38
chr19	58570027	58571027	RP11-1094M14.11|u87|ENSG00000099326|upEE	chr19	58570275	58570308	FXR2|K562	33
chr19	58570027	58571027	RP11-1094M14.11|u87|ENSG00000099326|upEE	chr19	58570454	58570488	PRPF8|HepG2	34
chr19	58570027	58571027	RP11-1094M14.11|u87|ENSG00000099326|upEE	chr19	58570706	58570733	BCCIP|HepG2	27
chr19	58570027	58571027	RP11-1094M14.11|u87|ENSG00000099326|upEE	chr19	58570682	58570791	HNRNPA1|HepG2	109
chr19	58570027	58571027	RP11-1094M14.11|u87|ENSG00000099326|upEE	chr19	58570818	58570846	U2AF1|HepG2	28
chr17	7577416	7578416	RP11-1094M14.11|u87|ENSG00000161960|upEE	chr17	7578239	7578243	SND1|HepG2	4
chr17	7577416	7578416	RP11-1094M14.11|u87|ENSG00000161960|upEE	chr17	7577735	7577762	AGO2|HEK293S	27
chr17	7577416	7578416	RP11-1094M14.11|u87|ENSG00000161960|upEE	chr17	7577974	7578004	GTF2F1|K562	30
chr17	7577416	7578416	RP11-1094M14.11|u87|ENSG00000161960|upEE	chr17	7577895	7577914	DHX30|K562	19
chr17	7577416	7578416	RP11-1094M14.11|u87|ENSG00000161960|upEE	chr17	7578235	7578305	PRPF8|HepG2	70
chr17	7577416	7578416	RP11-1094M14.11|u87|ENSG00000161960|upEE	chr17	7577963	7578001	RPS3|K562	38
chr17	7577416	7578416	RP11-1094M14.11|u87|ENSG00000161960|upEE	chr17	7578213	7578235	GRWD1|HepG2	22
chr17	7577416	7578416	RP11-1094M14.11|u87|ENSG00000161960|upEE	chr17	7578029	7578088	HNRNPUL1|HepG2	59
chr17	7577416	7578416	RP11-1094M14.11|u87|ENSG00000161960|upEE	chr17	7577955	7577987	ZNF622|K562	32
chr17	7577416	7578416	RP11-1094M14.11|u87|ENSG00000161960|upEE	chr17	7578235	7578243	FXR1|K562	8
chr17	7577416	7578416	RP11-1094M14.11|u87|ENSG00000161960|upEE	chr17	7577953	7578009	NPM1|K562	56
chr17	7577416	7578416	RP11-1094M14.11|u87|ENSG00000161960|upEE	chr17	7578070	7578083	DKC1|HepG2	13
chr17	7577416	7578416	RP11-1094M14.11|u87|ENSG00000161960|upEE	chr17	7578011	7578031	SF3B4|K562	20
chr17	7577416	7578416	RP11-1094M14.11|u87|ENSG00000161960|upEE	chr17	7578127	7578135	U2AF1|K562	8
chr17	7577416	7578416	RP11-1094M14.11|u87|ENSG00000161960|upEE	chr17	7578230	7578300	PRPF8|K562	70
chr17	7577416	7578416	RP11-1094M14.11|u87|ENSG00000161960|upEE	chr17	7578033	7578065	SBDS|K562	32
chr17	7577416	7578416	RP11-1094M14.11|u87|ENSG00000161960|upEE	chr17	7578164	7578171	GNL3|K562	7
chr17	7577416	7578416	RP11-1094M14.11|u87|ENSG00000161960|upEE	chr17	7577417	7577471	HLTF|K562	54
chr17	7577416	7578416	RP11-1094M14.11|u87|ENSG00000161960|upEE	chr17	7577976	7577991	AGGF1|HepG2	15
chr17	7577416	7578416	RP11-1094M14.11|u87|ENSG00000161960|upEE	chr17	7578160	7578184	U2AF2|HepG2	24
chr17	7577416	7578416	RP11-1094M14.11|u87|ENSG00000161960|upEE	chr17	7577568	7577569	TAF15|HepG2	1
chr17	7577416	7578416	RP11-1094M14.11|u87|ENSG00000161960|upEE	chr17	7578076	7578087	AUH|HepG2	11
chr17	7577416	7578416	RP11-1094M14.11|u87|ENSG00000161960|upEE	chr17	7577439	7577474	QKI|HepG2	35
chr17	7577416	7578416	RP11-1094M14.11|u87|ENSG00000161960|upEE	chr17	7577450	7577459	AGGF1|HepG2	9
chr17	7577416	7578416	RP11-1094M14.11|u87|ENSG00000161960|upEE	chr17	7577691	7577708	GEMIN5|K562	17
chr17	7577416	7578416	RP11-1094M14.11|u87|ENSG00000161960|upEE	chr17	7578341	7578343	FAM120A|K562	2
chr17	7577416	7578416	RP11-1094M14.11|u87|ENSG00000161960|upEE	chr17	7578098	7578161	SF3B4|HepG2	63
chr17	7577416	7578416	RP11-1094M14.11|u87|ENSG00000161960|upEE	chr17	7577681	7577702	GRWD1|HepG2	21
chr17	7577416	7578416	RP11-1094M14.11|u87|ENSG00000161960|upEE	chr17	7577996	7578009	EIF3D|HepG2	13
chr17	7577416	7578416	RP11-1094M14.11|u87|ENSG00000161960|upEE	chr17	7577953	7578010	SERBP1|K562	57
chr17	7577416	7578416	RP11-1094M14.11|u87|ENSG00000161960|upEE	chr17	7577981	7578091	HNRNPK|K562	110
chr17	7577416	7578416	RP11-1094M14.11|u87|ENSG00000161960|upEE	chr17	7577956	7577991	SF3A3|HepG2	35
chr17	7577416	7578416	RP11-1094M14.11|u87|ENSG00000161960|upEE	chr17	7578057	7578091	DDX3X|K562	34
chr17	7577416	7578416	RP11-1094M14.11|u87|ENSG00000161960|upEE	chr17	7577918	7577935	XRN2|HepG2	17
chr17	7577416	7578416	RP11-1094M14.11|u87|ENSG00000161960|upEE	chr17	7578049	7578087	TARDBP|K562	38
chr17	7577416	7578416	RP11-1094M14.11|u87|ENSG00000161960|upEE	chr17	7578015	7578087	DGCR8|K562	72
chr17	7577416	7578416	RP11-1094M14.11|u87|ENSG00000161960|upEE	chr17	7578033	7578053	PTBP1|HepG2	20
chr17	7577416	7578416	RP11-1094M14.11|u87|ENSG00000161960|upEE	chr17	7578012	7578090	NONO|K562	78
chr17	7577416	7578416	RP11-1094M14.11|u87|ENSG00000161960|upEE	chr17	7577689	7577705	DROSHA|K562	16
chr17	7577416	7578416	RP11-1094M14.11|u87|ENSG00000161960|upEE	chr17	7577905	7577923	SRSF7|HepG2	18
chr17	7577416	7578416	RP11-1094M14.11|u87|ENSG00000161960|upEE	chr17	7578053	7578059	PTBP1|HepG2	6
chr17	7577416	7578416	RP11-1094M14.11|u87|ENSG00000161960|upEE	chr17	7578019	7578079	XRCC6|HepG2	60
chr17	7577416	7578416	RP11-1094M14.11|u87|ENSG00000161960|upEE	chr17	7578051	7578083	HNRNPL|HepG2	32
chr17	7577416	7578416	RP11-1094M14.11|u87|ENSG00000161960|upEE	chr17	7577447	7577476	TAF15|HepG2	29
chr17	7577416	7578416	RP11-1094M14.11|u87|ENSG00000161960|upEE	chr17	7578056	7578092	XRCC6|K562	36
chr17	7577416	7578416	RP11-1094M14.11|u87|ENSG00000161960|upEE	chr17	7578066	7578092	TROVE2|HepG2	26
chr17	7577416	7578416	RP11-1094M14.11|u87|ENSG00000161960|upEE	chr17	7578164	7578177	LIN28B|HepG2	13
chr17	7577416	7578416	RP11-1094M14.11|u87|ENSG00000161960|upEE	chr17	7577435	7577484	FMR1|K562	49
chr17	7577416	7578416	RP11-1094M14.11|u87|ENSG00000161960|upEE	chr17	7578031	7578057	SF3B4|K562	26
chr17	7577416	7578416	RP11-1094M14.11|u87|ENSG00000161960|upEE	chr17	7577594	7577653	GRWD1|HepG2	59
chr17	7577416	7578416	RP11-1094M14.11|u87|ENSG00000161960|upEE	chr17	7577978	7578002	SRSF7|K562	24
chr17	7577416	7578416	RP11-1094M14.11|u87|ENSG00000161960|upEE	chr17	7577868	7577892	FUBP3|HepG2	24
chr17	7577416	7578416	RP11-1094M14.11|u87|ENSG00000161960|upEE	chr17	7578026	7578090	DDX59|HepG2	64
chr17	7577416	7578416	RP11-1094M14.11|u87|ENSG00000161960|upEE	chr17	7577684	7577708	DGCR8|HepG2	24
chr17	7577416	7578416	RP11-1094M14.11|u87|ENSG00000161960|upEE	chr17	7577840	7577855	LIN28B|K562	15
chr17	7577416	7578416	RP11-1094M14.11|u87|ENSG00000161960|upEE	chr17	7578023	7578090	UPF1|K562	67
chr17	7577416	7578416	RP11-1094M14.11|u87|ENSG00000161960|upEE	chr17	7578027	7578080	RBM15|K562	53
chr17	7577416	7578416	RP11-1094M14.11|u87|ENSG00000161960|upEE	chr17	7577859	7577953	PRPF8|K562	94
chr17	7577416	7578416	RP11-1094M14.11|u87|ENSG00000161960|upEE	chr17	7577826	7577860	FXR2|K562	34
chr17	7577416	7578416	RP11-1094M14.11|u87|ENSG00000161960|upEE	chr17	7577374	7577419	UCHL5|HepG2	3
chr17	7577416	7578416	RP11-1094M14.11|u87|ENSG00000161960|upEE	chr17	7578005	7578083	PUS1|K562	78
chr17	7577416	7578416	RP11-1094M14.11|u87|ENSG00000161960|upEE	chr17	7577467	7577485	SRSF1|HepG2	18
chr17	7577416	7578416	RP11-1094M14.11|u87|ENSG00000161960|upEE	chr17	7577910	7577913	HNRNPK|K562	3
chr17	7577416	7578416	RP11-1094M14.11|u87|ENSG00000161960|upEE	chr17	7578021	7578060	SF3A3|HepG2	39
chr17	7577416	7578416	RP11-1094M14.11|u87|ENSG00000161960|upEE	chr17	7578019	7578093	GNL3|K562	74
chr17	7577416	7578416	RP11-1094M14.11|u87|ENSG00000161960|upEE	chr17	7578010	7578071	SRSF7|K562	61
chr17	7577416	7578416	RP11-1094M14.11|u87|ENSG00000161960|upEE	chr17	7578368	7578378	ZNF622|K562	10
chr17	7577416	7578416	RP11-1094M14.11|u87|ENSG00000161960|upEE	chr17	7577465	7577487	HLTF|K562	22
chr17	7577416	7578416	RP11-1094M14.11|u87|ENSG00000161960|upEE	chr17	7578000	7578090	DGCR8|K562	90
chr17	7577416	7578416	RP11-1094M14.11|u87|ENSG00000161960|upEE	chr17	7577442	7577475	EFTUD2|K562	33
chr17	7577416	7578416	RP11-1094M14.11|u87|ENSG00000161960|upEE	chr17	7578221	7578242	SAFB2|K562	21
chr17	7577416	7578416	RP11-1094M14.11|u87|ENSG00000161960|upEE	chr17	7577701	7577706	LIN28B|K562	5
chr17	7577416	7578416	RP11-1094M14.11|u87|ENSG00000161960|upEE	chr17	7578049	7578055	SMNDC1|HepG2	6
chr17	7577416	7578416	RP11-1094M14.11|u87|ENSG00000161960|upEE	chr17	7577962	7578010	AUH|K562	48
chr17	7577416	7578416	RP11-1094M14.11|u87|ENSG00000161960|upEE	chr17	7577761	7577803	PRPF8|HepG2	42
chr17	7577416	7578416	RP11-1094M14.11|u87|ENSG00000161960|upEE	chr17	7578037	7578087	DROSHA|K562	50
chr17	7577416	7578416	RP11-1094M14.11|u87|ENSG00000161960|upEE	chr17	7577447	7577470	LARP4|HepG2	23
chr17	7577416	7578416	RP11-1094M14.11|u87|ENSG00000161960|upEE	chr17	7578039	7578066	TROVE2|HepG2	27
chr17	7577416	7578416	RP11-1094M14.11|u87|ENSG00000161960|upEE	chr17	7577913	7577916	YBX3|K562	3
chr17	7577416	7578416	RP11-1094M14.11|u87|ENSG00000161960|upEE	chr17	7577979	7577996	HNRNPL|HepG2	17
chr17	7577416	7578416	RP11-1094M14.11|u87|ENSG00000161960|upEE	chr17	7577688	7577706	LIN28B|HepG2	18
chr17	7577416	7578416	RP11-1094M14.11|u87|ENSG00000161960|upEE	chr17	7577958	7578009	XRCC6|K562	51
chr17	7577416	7578416	RP11-1094M14.11|u87|ENSG00000161960|upEE	chr17	7577403	7577477	PPIL4|K562	61
chr17	7577416	7578416	RP11-1094M14.11|u87|ENSG00000161960|upEE	chr17	7577472	7577488	BUD13|K562	16
chr17	7577416	7578416	RP11-1094M14.11|u87|ENSG00000161960|upEE	chr17	7578027	7578079	DGCR8|HepG2	52
chr17	7577416	7578416	RP11-1094M14.11|u87|ENSG00000161960|upEE	chr17	7577434	7577455	YBX3|K562	21
chr17	7577416	7578416	RP11-1094M14.11|u87|ENSG00000161960|upEE	chr17	7577958	7578005	SND1|K562	47
chr17	7577416	7578416	RP11-1094M14.11|u87|ENSG00000161960|upEE	chr17	7577608	7577649	ZNF622|K562	41
chr17	7577416	7578416	RP11-1094M14.11|u87|ENSG00000161960|upEE	chr17	7577652	7577677	FXR2|K562	25
chr17	7577416	7578416	RP11-1094M14.11|u87|ENSG00000161960|upEE	chr17	7578032	7578083	SND1|K562	51
chr17	7577416	7578416	RP11-1094M14.11|u87|ENSG00000161960|upEE	chr17	7577691	7577705	QKI|K562	14
chr17	7577416	7578416	RP11-1094M14.11|u87|ENSG00000161960|upEE	chr17	7578007	7578010	DKC1|HepG2	3
chr17	7577416	7578416	RP11-1094M14.11|u87|ENSG00000161960|upEE	chr17	7578038	7578078	SLTM|K562	40
chr17	7577416	7578416	RP11-1094M14.11|u87|ENSG00000161960|upEE	chr17	7577962	7578007	TROVE2|HepG2	45
chr17	7577416	7578416	RP11-1094M14.11|u87|ENSG00000161960|upEE	chr17	7577713	7577730	UCHL5|HepG2	17
chr17	7577416	7578416	RP11-1094M14.11|u87|ENSG00000161960|upEE	chr17	7577826	7577837	YWHAG|K562	11
chr17	7577416	7578416	RP11-1094M14.11|u87|ENSG00000161960|upEE	chr17	7577904	7577916	FMR1|K562	12
chr17	7577416	7578416	RP11-1094M14.11|u87|ENSG00000161960|upEE	chr17	7578002	7578012	XRCC6|HepG2	10
chr17	7577416	7578416	RP11-1094M14.11|u87|ENSG00000161960|upEE	chr17	7577688	7577706	ZNF622|K562	18
chr17	7577416	7578416	RP11-1094M14.11|u87|ENSG00000161960|upEE	chr17	7577937	7578006	HNRNPA1|HepG2	69
chr17	7577416	7578416	RP11-1094M14.11|u87|ENSG00000161960|upEE	chr17	7577409	7577485	SAFB2|K562	69
chr17	7577416	7578416	RP11-1094M14.11|u87|ENSG00000161960|upEE	chr17	7578041	7578085	U2AF2|K562	44
chr17	7577416	7578416	RP11-1094M14.11|u87|ENSG00000161960|upEE	chr17	7577964	7577999	LSM11|HepG2	35
chr17	7577416	7578416	RP11-1094M14.11|u87|ENSG00000161960|upEE	chr17	7577827	7577845	PPIL4|K562	18
chr17	7577416	7578416	RP11-1094M14.11|u87|ENSG00000161960|upEE	chr17	7578021	7578075	HNRNPU|HepG2	54
chr17	7577416	7578416	RP11-1094M14.11|u87|ENSG00000161960|upEE	chr17	7578036	7578078	XRN2|K562	42
chr17	7577416	7578416	RP11-1094M14.11|u87|ENSG00000161960|upEE	chr17	7577714	7577740	PPIG|HepG2	26
chr17	7577416	7578416	RP11-1094M14.11|u87|ENSG00000161960|upEE	chr17	7577958	7578007	SF3A3|HepG2	49
chr17	7577416	7578416	RP11-1094M14.11|u87|ENSG00000161960|upEE	chr17	7578025	7578079	TRA2A|HepG2	54
chr17	7577416	7578416	RP11-1094M14.11|u87|ENSG00000161960|upEE	chr17	7577857	7577886	SRSF7|K562	29
chr17	7577416	7578416	RP11-1094M14.11|u87|ENSG00000161960|upEE	chr17	7577420	7577487	UCHL5|HepG2	67
chr17	7577416	7578416	RP11-1094M14.11|u87|ENSG00000161960|upEE	chr17	7577972	7578005	ILF3|K562	33
chr17	7577416	7578416	RP11-1094M14.11|u87|ENSG00000161960|upEE	chr17	7578012	7578081	KHSRP|K562	69
chr17	7577416	7578416	RP11-1094M14.11|u87|ENSG00000161960|upEE	chr17	7578013	7578087	SLTM|HepG2	74
chr17	7577416	7578416	RP11-1094M14.11|u87|ENSG00000161960|upEE	chr17	7578014	7578093	EFTUD2|HepG2	79
chr17	7577416	7578416	RP11-1094M14.11|u87|ENSG00000161960|upEE	chr17	7577462	7577485	IGF2BP1|HepG2	23
chr17	7577416	7578416	RP11-1094M14.11|u87|ENSG00000161960|upEE	chr17	7577826	7577862	HNRNPU|K562	36
chr17	7577416	7578416	RP11-1094M14.11|u87|ENSG00000161960|upEE	chr17	7578059	7578074	NOLC1|HepG2	15
chr17	7577416	7578416	RP11-1094M14.11|u87|ENSG00000161960|upEE	chr17	7578348	7578356	SUPV3L1|HepG2	8
chr17	7577416	7578416	RP11-1094M14.11|u87|ENSG00000161960|upEE	chr17	7577446	7577473	RBFOX2|K562	27
chr17	7577416	7578416	RP11-1094M14.11|u87|ENSG00000161960|upEE	chr17	7577433	7577467	LSM11|HepG2	34
chr17	7577416	7578416	RP11-1094M14.11|u87|ENSG00000161960|upEE	chr17	7578352	7578370	LARP4|HepG2	18
chr17	7577416	7578416	RP11-1094M14.11|u87|ENSG00000161960|upEE	chr17	7578026	7578086	DDX6|K562	60
chr17	7577416	7578416	RP11-1094M14.11|u87|ENSG00000161960|upEE	chr17	7578027	7578049	DKC1|HepG2	22
chr17	7577416	7578416	RP11-1094M14.11|u87|ENSG00000161960|upEE	chr17	7577904	7577915	LARP4|HepG2	11
chr17	7577416	7578416	RP11-1094M14.11|u87|ENSG00000161960|upEE	chr17	7578082	7578091	NOLC1|HepG2	9
chr17	7577416	7578416	RP11-1094M14.11|u87|ENSG00000161960|upEE	chr17	7577703	7577707	ILF3|K562	4
chr17	7577416	7578416	RP11-1094M14.11|u87|ENSG00000161960|upEE	chr17	7577605	7577639	TARDBP|K562	34
chr17	7577416	7578416	RP11-1094M14.11|u87|ENSG00000161960|upEE	chr17	7578021	7578059	SRSF9|HepG2	38
chr17	7577416	7578416	RP11-1094M14.11|u87|ENSG00000161960|upEE	chr17	7577849	7577895	SRSF9|HepG2	46
chr17	7577416	7578416	RP11-1094M14.11|u87|ENSG00000161960|upEE	chr17	7577685	7577707	GRWD1|HepG2	22
chr17	7577416	7578416	RP11-1094M14.11|u87|ENSG00000161960|upEE	chr17	7577973	7577995	FXR1|K562	22
chr17	7577416	7578416	RP11-1094M14.11|u87|ENSG00000161960|upEE	chr17	7578010	7578012	DKC1|HepG2	2
chr17	7577416	7578416	RP11-1094M14.11|u87|ENSG00000161960|upEE	chr17	7577957	7578011	TRA2A|HepG2	54
chr17	7577416	7578416	RP11-1094M14.11|u87|ENSG00000161960|upEE	chr17	7577826	7577832	IGF2BP1|K562	6
chr17	7577416	7578416	RP11-1094M14.11|u87|ENSG00000161960|upEE	chr17	7577954	7578002	XRCC6|HepG2	48
chr17	7577416	7578416	RP11-1094M14.11|u87|ENSG00000161960|upEE	chr17	7577999	7578012	EIF3H|HepG2	13
chr17	7577416	7578416	RP11-1094M14.11|u87|ENSG00000161960|upEE	chr17	7578160	7578187	GRWD1|HepG2	27
chr17	7577416	7578416	RP11-1094M14.11|u87|ENSG00000161960|upEE	chr17	7578020	7578050	NKRF|HepG2	30
chr17	7577416	7578416	RP11-1094M14.11|u87|ENSG00000161960|upEE	chr17	7578013	7578093	RBM27|K562	80
chr17	7577416	7578416	RP11-1094M14.11|u87|ENSG00000161960|upEE	chr17	7577898	7577914	EFTUD2|HepG2	16
chr17	7577416	7578416	RP11-1094M14.11|u87|ENSG00000161960|upEE	chr17	7577442	7577484	RPS3|HepG2	42
chr17	7577416	7578416	RP11-1094M14.11|u87|ENSG00000161960|upEE	chr17	7577573	7577577	AKAP8L|K562	4
chr17	7577416	7578416	RP11-1094M14.11|u87|ENSG00000161960|upEE	chr17	7577418	7577432	GRWD1|HepG2	14
chr17	7577416	7578416	RP11-1094M14.11|u87|ENSG00000161960|upEE	chr17	7578022	7578028	SMNDC1|K562	6
chr17	7577416	7578416	RP11-1094M14.11|u87|ENSG00000161960|upEE	chr17	7577701	7577707	ZNF622|K562	6
chr17	7577416	7578416	RP11-1094M14.11|u87|ENSG00000161960|upEE	chr17	7578005	7578009	SND1|K562	4
chr17	7577416	7578416	RP11-1094M14.11|u87|ENSG00000161960|upEE	chr17	7578164	7578174	LIN28B|HepG2	10
chr17	7577416	7578416	RP11-1094M14.11|u87|ENSG00000161960|upEE	chr17	7578006	7578030	FASTKD2|K562	24
chr17	7577416	7578416	RP11-1094M14.11|u87|ENSG00000161960|upEE	chr17	7577861	7577886	SUB1|HepG2	25
chr17	7577416	7578416	RP11-1094M14.11|u87|ENSG00000161960|upEE	chr17	7577826	7577855	SAFB2|K562	29
chr17	7577416	7578416	RP11-1094M14.11|u87|ENSG00000161960|upEE	chr17	7577458	7577479	TRA2A|HepG2	21
chr17	7577416	7578416	RP11-1094M14.11|u87|ENSG00000161960|upEE	chr17	7578344	7578365	ZNF622|K562	21
chr17	7577416	7578416	RP11-1094M14.11|u87|ENSG00000161960|upEE	chr17	7577542	7577592	PRPF8|K562	50
chr17	7577416	7578416	RP11-1094M14.11|u87|ENSG00000161960|upEE	chr17	7577966	7578002	FIP1L1|HEK293	36
chr17	7577416	7578416	RP11-1094M14.11|u87|ENSG00000161960|upEE	chr17	7578026	7578098	SFPQ|HepG2	72
chr17	7577416	7578416	RP11-1094M14.11|u87|ENSG00000161960|upEE	chr17	7577450	7577470	TAF15|K562	20
chr17	7577416	7578416	RP11-1094M14.11|u87|ENSG00000161960|upEE	chr17	7578349	7578386	EIF4G2|K562	37
chr17	7577416	7578416	RP11-1094M14.11|u87|ENSG00000161960|upEE	chr17	7578013	7578085	FXR1|K562	72
chr17	7577416	7578416	RP11-1094M14.11|u87|ENSG00000161960|upEE	chr17	7577438	7577476	FMR1|K562	38
chr17	7577416	7578416	RP11-1094M14.11|u87|ENSG00000161960|upEE	chr17	7578025	7578084	RBM15|HepG2	59
chr17	7577416	7578416	RP11-1094M14.11|u87|ENSG00000161960|upEE	chr17	7577565	7577587	BUD13|K562	22
chr17	7577416	7578416	RP11-1094M14.11|u87|ENSG00000161960|upEE	chr17	7577826	7577849	SND1|K562	23
chr17	7577416	7578416	RP11-1094M14.11|u87|ENSG00000161960|upEE	chr17	7577418	7577484	TARDBP|K562	66
chr17	7577416	7578416	RP11-1094M14.11|u87|ENSG00000161960|upEE	chr17	7577686	7577698	AKAP8L|K562	12
chr17	7577416	7578416	RP11-1094M14.11|u87|ENSG00000161960|upEE	chr17	7578118	7578157	XRN2|HepG2	39
chr17	7577416	7578416	RP11-1094M14.11|u87|ENSG00000161960|upEE	chr17	7577684	7577697	LARP4|HepG2	13
chr17	7577416	7578416	RP11-1094M14.11|u87|ENSG00000161960|upEE	chr17	7577994	7577998	DKC1|HepG2	4
chr17	7577416	7578416	RP11-1094M14.11|u87|ENSG00000161960|upEE	chr17	7578040	7578078	HNRNPM|K562	38
chr17	7577416	7578416	RP11-1094M14.11|u87|ENSG00000161960|upEE	chr17	7578341	7578349	IGF2BP1|K562	8
chr17	7577416	7578416	RP11-1094M14.11|u87|ENSG00000161960|upEE	chr17	7577904	7577910	EWSR1|K562	6
chr17	7577416	7578416	RP11-1094M14.11|u87|ENSG00000161960|upEE	chr17	7578007	7578093	RPS5|K562	86
chr17	7577416	7578416	RP11-1094M14.11|u87|ENSG00000161960|upEE	chr17	7577429	7577487	RBM15|K562	58
chr17	7577416	7578416	RP11-1094M14.11|u87|ENSG00000161960|upEE	chr17	7577999	7578010	METAP2|K562	11
chr17	7577416	7578416	RP11-1094M14.11|u87|ENSG00000161960|upEE	chr17	7577693	7577701	MTPAP|K562	8
chr17	7577416	7578416	RP11-1094M14.11|u87|ENSG00000161960|upEE	chr17	7578339	7578359	EFTUD2|K562	20
chr17	7577416	7578416	RP11-1094M14.11|u87|ENSG00000161960|upEE	chr17	7578164	7578173	TIA1|HepG2	9
chr17	7577416	7578416	RP11-1094M14.11|u87|ENSG00000161960|upEE	chr17	7578085	7578092	NCBP2|HepG2	7
chr17	7577416	7578416	RP11-1094M14.11|u87|ENSG00000161960|upEE	chr17	7577696	7577702	LARP4|HepG2	6
chr17	7577416	7578416	RP11-1094M14.11|u87|ENSG00000161960|upEE	chr17	7577907	7577910	RPS3|HepG2	3
chr17	7577416	7578416	RP11-1094M14.11|u87|ENSG00000161960|upEE	chr17	7578058	7578060	DKC1|HepG2	2
chr17	7577416	7578416	RP11-1094M14.11|u87|ENSG00000161960|upEE	chr17	7577936	7577962	AGO2|HEK293S	26
chr17	7577416	7578416	RP11-1094M14.11|u87|ENSG00000161960|upEE	chr17	7578013	7578093	NSUN2|K562	80
chr17	7577416	7578416	RP11-1094M14.11|u87|ENSG00000161960|upEE	chr17	7578029	7578078	PPIL4|K562	49
chr17	7577416	7578416	RP11-1094M14.11|u87|ENSG00000161960|upEE	chr17	7577966	7578093	NPM1|K562	127
chr17	7577416	7578416	RP11-1094M14.11|u87|ENSG00000161960|upEE	chr17	7577447	7577455	GTF2F1|K562	8
chr17	7577416	7578416	RP11-1094M14.11|u87|ENSG00000161960|upEE	chr17	7578027	7578091	GRWD1|HepG2	64
chr17	7577416	7578416	RP11-1094M14.11|u87|ENSG00000161960|upEE	chr17	7577975	7577994	PUS1|K562	19
chr17	7577416	7578416	RP11-1094M14.11|u87|ENSG00000161960|upEE	chr17	7577964	7578009	XRCC6|K562	45
chr17	7577416	7578416	RP11-1094M14.11|u87|ENSG00000161960|upEE	chr17	7578164	7578178	IGF2BP1|K562	14
chr17	7577416	7578416	RP11-1094M14.11|u87|ENSG00000161960|upEE	chr17	7578087	7578093	UCHL5|HepG2	6
chr17	7577416	7578416	RP11-1094M14.11|u87|ENSG00000161960|upEE	chr17	7577969	7578009	HNRNPK|HepG2	40
chr17	7577416	7578416	RP11-1094M14.11|u87|ENSG00000161960|upEE	chr17	7578041	7578080	SBDS|K562	39
chr17	7577416	7578416	RP11-1094M14.11|u87|ENSG00000161960|upEE	chr17	7577957	7578007	GPKOW|K562	50
chr17	7577416	7578416	RP11-1094M14.11|u87|ENSG00000161960|upEE	chr17	7577830	7577837	LSM11|HepG2	7
chr17	7577416	7578416	RP11-1094M14.11|u87|ENSG00000161960|upEE	chr17	7577593	7577621	TAF15|K562	28
chr17	7577416	7578416	RP11-1094M14.11|u87|ENSG00000161960|upEE	chr17	7577980	7578036	TNRC6A|K562	56
chr17	7577416	7578416	RP11-1094M14.11|u87|ENSG00000161960|upEE	chr17	7578343	7578352	IGF2BP2|K562	9
chr17	7577416	7578416	RP11-1094M14.11|u87|ENSG00000161960|upEE	chr17	7577954	7577994	DKC1|HepG2	40
chr17	7577416	7578416	RP11-1094M14.11|u87|ENSG00000161960|upEE	chr17	7578019	7578093	FUBP3|HepG2	74
chr17	7577416	7578416	RP11-1094M14.11|u87|ENSG00000161960|upEE	chr17	7577433	7577442	HNRNPL|HepG2	9
chr17	7577416	7578416	RP11-1094M14.11|u87|ENSG00000161960|upEE	chr17	7578164	7578166	SLBP|K562	2
chr17	7577416	7578416	RP11-1094M14.11|u87|ENSG00000161960|upEE	chr17	7578010	7578073	SERBP1|K562	63
chr17	7577416	7578416	RP11-1094M14.11|u87|ENSG00000161960|upEE	chr17	7578051	7578057	PTBP1|K562	6
chr17	7577416	7578416	RP11-1094M14.11|u87|ENSG00000161960|upEE	chr17	7577568	7577572	SLTM|HepG2	4
chr17	7577416	7578416	RP11-1094M14.11|u87|ENSG00000161960|upEE	chr17	7578020	7578055	TROVE2|HepG2	35
chr17	7577416	7578416	RP11-1094M14.11|u87|ENSG00000161960|upEE	chr17	7577899	7577912	FASTKD2|HepG2	13
chr17	7577416	7578416	RP11-1094M14.11|u87|ENSG00000161960|upEE	chr17	7578059	7578087	PTBP1|HepG2	28
chr17	7577416	7578416	RP11-1094M14.11|u87|ENSG00000161960|upEE	chr17	7577983	7578074	TBRG4|HepG2	91
chr17	7577416	7578416	RP11-1094M14.11|u87|ENSG00000161960|upEE	chr17	7578023	7578089	EIF3D|HepG2	66
chr17	7577416	7578416	RP11-1094M14.11|u87|ENSG00000161960|upEE	chr17	7577606	7577664	PUS1|K562	58
chr17	7577416	7578416	RP11-1094M14.11|u87|ENSG00000161960|upEE	chr17	7577964	7578009	TBRG4|K562	45
chr17	7577416	7578416	RP11-1094M14.11|u87|ENSG00000161960|upEE	chr17	7578226	7578238	LSM11|HepG2	12
chr17	7577416	7578416	RP11-1094M14.11|u87|ENSG00000161960|upEE	chr17	7577999	7578094	TAF15|HepG2	95
chr17	7577416	7578416	RP11-1094M14.11|u87|ENSG00000161960|upEE	chr17	7577890	7577913	ZNF622|K562	23
chr17	7577416	7578416	RP11-1094M14.11|u87|ENSG00000161960|upEE	chr17	7578061	7578092	PTBP1|K562	31
chr17	7577416	7578416	RP11-1094M14.11|u87|ENSG00000161960|upEE	chr17	7577458	7577478	NPM1|K562	20
chr17	7577416	7578416	RP11-1094M14.11|u87|ENSG00000161960|upEE	chr17	7578237	7578243	UCHL5|HepG2	6
chr17	7577416	7578416	RP11-1094M14.11|u87|ENSG00000161960|upEE	chr17	7577904	7577913	YBX3|K562	9
chr17	7577416	7578416	RP11-1094M14.11|u87|ENSG00000161960|upEE	chr17	7578022	7578075	RBFOX2|K562	53
chr17	7577416	7578416	RP11-1094M14.11|u87|ENSG00000161960|upEE	chr17	7578232	7578243	SFPQ|HepG2	11
chr17	7577416	7578416	RP11-1094M14.11|u87|ENSG00000161960|upEE	chr17	7577417	7577476	SAFB2|K562	59
chr17	7577416	7578416	RP11-1094M14.11|u87|ENSG00000161960|upEE	chr17	7578011	7578084	CSTF2T|K562	73
chr17	7577416	7578416	RP11-1094M14.11|u87|ENSG00000161960|upEE	chr17	7577904	7577910	DDX55|K562	6
chr17	7577416	7578416	RP11-1094M14.11|u87|ENSG00000161960|upEE	chr17	7578064	7578089	RBM5|HepG2	25
chr17	7577416	7578416	RP11-1094M14.11|u87|ENSG00000161960|upEE	chr17	7578274	7578304	RBM22|HepG2	30
chr17	7577416	7578416	RP11-1094M14.11|u87|ENSG00000161960|upEE	chr17	7578033	7578083	ZRANB2|K562	50
chr17	7577416	7578416	RP11-1094M14.11|u87|ENSG00000161960|upEE	chr17	7577958	7578007	FAM120A|HepG2	49
chr17	7577416	7578416	RP11-1094M14.11|u87|ENSG00000161960|upEE	chr17	7577979	7577995	GRSF1|HepG2	16
chr17	7577416	7578416	RP11-1094M14.11|u87|ENSG00000161960|upEE	chr17	7578154	7578191	U2AF2|HepG2	37
chr17	7577416	7578416	RP11-1094M14.11|u87|ENSG00000161960|upEE	chr17	7578033	7578082	HNRNPA1|HepG2	49
chr17	7577416	7578416	RP11-1094M14.11|u87|ENSG00000161960|upEE	chr17	7577995	7578056	YWHAG|K562	61
chr17	7577416	7578416	RP11-1094M14.11|u87|ENSG00000161960|upEE	chr17	7578030	7578070	FASTKD2|K562	40
chr17	7577416	7578416	RP11-1094M14.11|u87|ENSG00000161960|upEE	chr17	7578068	7578084	TBRG4|K562	16
chr17	7577416	7578416	RP11-1094M14.11|u87|ENSG00000161960|upEE	chr17	7578007	7578093	GPKOW|K562	86
chr17	7577416	7578416	RP11-1094M14.11|u87|ENSG00000161960|upEE	chr17	7577889	7577912	SRSF1|K562	23
chr17	7577416	7578416	RP11-1094M14.11|u87|ENSG00000161960|upEE	chr17	7577958	7577992	EFTUD2|HepG2	34
chr17	7577416	7578416	RP11-1094M14.11|u87|ENSG00000161960|upEE	chr17	7578003	7578011	SF3A3|HepG2	8
chr17	7577416	7578416	RP11-1094M14.11|u87|ENSG00000161960|upEE	chr17	7577573	7577580	U2AF1|HepG2	7
chr17	7577416	7578416	RP11-1094M14.11|u87|ENSG00000161960|upEE	chr17	7578338	7578382	LSM11|HepG2	44
chr17	7577416	7578416	RP11-1094M14.11|u87|ENSG00000161960|upEE	chr17	7577965	7578009	BCCIP|HepG2	44
chr17	7577416	7578416	RP11-1094M14.11|u87|ENSG00000161960|upEE	chr17	7577713	7577794	PRPF8|K562	81
chr17	7577416	7578416	RP11-1094M14.11|u87|ENSG00000161960|upEE	chr17	7578032	7578060	NSUN2|K562	28
chr17	7577416	7578416	RP11-1094M14.11|u87|ENSG00000161960|upEE	chr17	7578006	7578093	DDX59|HepG2	87
chr17	7577416	7578416	RP11-1094M14.11|u87|ENSG00000161960|upEE	chr17	7578164	7578171	SUB1|HepG2	7
chr17	7577416	7578416	RP11-1094M14.11|u87|ENSG00000161960|upEE	chr17	7577686	7577706	IGF2BP1|K562	20
chr17	7577416	7578416	RP11-1094M14.11|u87|ENSG00000161960|upEE	chr17	7577962	7578003	SERBP1|K562	41
chr17	7577416	7578416	RP11-1094M14.11|u87|ENSG00000161960|upEE	chr17	7577957	7577998	RPS3|HepG2	41
chr17	7577416	7578416	RP11-1094M14.11|u87|ENSG00000161960|upEE	chr17	7578056	7578091	EIF3H|HepG2	35
chr17	7577416	7578416	RP11-1094M14.11|u87|ENSG00000161960|upEE	chr17	7578015	7578089	QKI|K562	74
chr17	7577416	7578416	RP11-1094M14.11|u87|ENSG00000161960|upEE	chr17	7578027	7578033	PTBP1|HepG2	6
chr17	7577416	7578416	RP11-1094M14.11|u87|ENSG00000161960|upEE	chr17	7577663	7577674	PRPF8|HepG2	11
chr17	7577416	7578416	RP11-1094M14.11|u87|ENSG00000161960|upEE	chr17	7578032	7578090	PPIG|HepG2	58
chr17	7577416	7578416	RP11-1094M14.11|u87|ENSG00000161960|upEE	chr17	7577964	7578017	SRSF9|HepG2	53
chr17	7577416	7578416	RP11-1094M14.11|u87|ENSG00000161960|upEE	chr17	7578347	7578365	IGF2BP3|HepG2	18
chr17	7577416	7578416	RP11-1094M14.11|u87|ENSG00000161960|upEE	chr17	7578012	7578027	SF3B4|K562	15
chr17	7577416	7578416	RP11-1094M14.11|u87|ENSG00000161960|upEE	chr17	7577566	7577580	TARDBP|K562	14
chr17	7577416	7578416	RP11-1094M14.11|u87|ENSG00000161960|upEE	chr17	7577965	7578010	DDX55|K562	45
chr17	7577416	7578416	RP11-1094M14.11|u87|ENSG00000161960|upEE	chr17	7577956	7578011	U2AF1|HepG2	55
chr17	7577416	7578416	RP11-1094M14.11|u87|ENSG00000161960|upEE	chr17	7577833	7577871	PPIL4|K562	38
chr17	7577416	7578416	RP11-1094M14.11|u87|ENSG00000161960|upEE	chr17	7578251	7578326	XRN2|HepG2	75
chr17	7577416	7578416	RP11-1094M14.11|u87|ENSG00000161960|upEE	chr17	7578015	7578050	SRSF7|HepG2	35
chr17	7577416	7578416	RP11-1094M14.11|u87|ENSG00000161960|upEE	chr17	7578341	7578346	NONO|K562	5
chr17	7577416	7578416	RP11-1094M14.11|u87|ENSG00000161960|upEE	chr17	7578344	7578359	HNRNPM|K562	15
chr17	7577416	7578416	RP11-1094M14.11|u87|ENSG00000161960|upEE	chr17	7577961	7577999	METAP2|K562	38
chr17	7577416	7578416	RP11-1094M14.11|u87|ENSG00000161960|upEE	chr17	7578087	7578091	SMNDC1|K562	4
chr17	7577416	7578416	RP11-1094M14.11|u87|ENSG00000161960|upEE	chr17	7578028	7578074	YWHAG|K562	46
chr17	7577416	7578416	RP11-1094M14.11|u87|ENSG00000161960|upEE	chr17	7577966	7578004	SND1|HepG2	38
chr17	7577416	7578416	RP11-1094M14.11|u87|ENSG00000161960|upEE	chr17	7577997	7578011	HNRNPUL1|K562	14
chr17	7577416	7578416	RP11-1094M14.11|u87|ENSG00000161960|upEE	chr17	7578164	7578169	SF3B1|K562	5
chr17	7577416	7578416	RP11-1094M14.11|u87|ENSG00000161960|upEE	chr17	7578024	7578077	TBRG4|K562	53
chr17	7577416	7578416	RP11-1094M14.11|u87|ENSG00000161960|upEE	chr17	7577834	7577853	CPSF6|K562	19
chr17	7577416	7578416	RP11-1094M14.11|u87|ENSG00000161960|upEE	chr17	7578013	7578094	DROSHA|K562	81
chr17	7577416	7578416	RP11-1094M14.11|u87|ENSG00000161960|upEE	chr17	7578345	7578350	GRSF1|HepG2	5
chr17	7577416	7578416	RP11-1094M14.11|u87|ENSG00000161960|upEE	chr17	7578017	7578081	ZNF622|K562	64
chr17	7577416	7578416	RP11-1094M14.11|u87|ENSG00000161960|upEE	chr17	7578329	7578372	U2AF2|K562	43
chr17	7577416	7578416	RP11-1094M14.11|u87|ENSG00000161960|upEE	chr17	7578061	7578084	METAP2|K562	23
chr17	7577416	7578416	RP11-1094M14.11|u87|ENSG00000161960|upEE	chr17	7577694	7577704	YWHAG|K562	10
chr17	7577416	7578416	RP11-1094M14.11|u87|ENSG00000161960|upEE	chr17	7577430	7577477	CPSF6|K562	47
chr17	7577416	7578416	RP11-1094M14.11|u87|ENSG00000161960|upEE	chr17	7578034	7578060	U2AF2|HepG2	26
chr17	7577416	7578416	RP11-1094M14.11|u87|ENSG00000161960|upEE	chr17	7577677	7577701	ZNF622|K562	24
chr17	7577416	7578416	RP11-1094M14.11|u87|ENSG00000161960|upEE	chr17	7577960	7578013	HLTF|K562	53
chr17	7577416	7578416	RP11-1094M14.11|u87|ENSG00000161960|upEE	chr17	7577438	7577471	PPIL4|K562	33
chr17	7577416	7578416	RP11-1094M14.11|u87|ENSG00000161960|upEE	chr17	7578007	7578029	TROVE2|HepG2	22
chr17	7577416	7578416	RP11-1094M14.11|u87|ENSG00000161960|upEE	chr17	7578050	7578082	AGO2|HEK293	32
chr17	7577416	7578416	RP11-1094M14.11|u87|ENSG00000161960|upEE	chr17	7577827	7577838	AGGF1|HepG2	11
chr17	7577416	7578416	RP11-1094M14.11|u87|ENSG00000161960|upEE	chr17	7577827	7577850	KHDRBS1|K562	23
chr17	7577416	7578416	RP11-1094M14.11|u87|ENSG00000161960|upEE	chr17	7577450	7577467	AUH|K562	17
chr17	7577416	7578416	RP11-1094M14.11|u87|ENSG00000161960|upEE	chr17	7577979	7577995	PTBP1|HepG2	16
chr17	7577416	7578416	RP11-1094M14.11|u87|ENSG00000161960|upEE	chr17	7578082	7578087	SMNDC1|K562	5
chr17	7577416	7578416	RP11-1094M14.11|u87|ENSG00000161960|upEE	chr17	7578210	7578243	ZNF622|K562	33
chr17	7577416	7578416	RP11-1094M14.11|u87|ENSG00000161960|upEE	chr17	7577765	7577795	PRPF8|HepG2	30
chr17	7577416	7578416	RP11-1094M14.11|u87|ENSG00000161960|upEE	chr17	7577726	7577757	HNRNPM|K562	31
chr17	7577416	7578416	RP11-1094M14.11|u87|ENSG00000161960|upEE	chr17	7578029	7578085	LIN28B|K562	56
chr17	7577416	7578416	RP11-1094M14.11|u87|ENSG00000161960|upEE	chr17	7578009	7578091	MTPAP|K562	82
chr17	7577416	7578416	RP11-1094M14.11|u87|ENSG00000161960|upEE	chr17	7578057	7578068	NKRF|HepG2	11
chr17	7577416	7578416	RP11-1094M14.11|u87|ENSG00000161960|upEE	chr17	7578057	7578094	HNRNPUL1|HepG2	37
chr17	7577416	7578416	RP11-1094M14.11|u87|ENSG00000161960|upEE	chr17	7578016	7578035	NOL12|HepG2	19
chr17	7577416	7578416	RP11-1094M14.11|u87|ENSG00000161960|upEE	chr17	7577963	7578007	RPS5|K562	44
chr17	7577416	7578416	RP11-1094M14.11|u87|ENSG00000161960|upEE	chr17	7578039	7578086	SRSF9|HepG2	47
chr17	7577416	7578416	RP11-1094M14.11|u87|ENSG00000161960|upEE	chr17	7578061	7578090	LIN28B|HepG2	29
chr17	7577416	7578416	RP11-1094M14.11|u87|ENSG00000161960|upEE	chr17	7578343	7578361	GTF2F1|K562	18
chr17	7577416	7578416	RP11-1094M14.11|u87|ENSG00000161960|upEE	chr17	7578054	7578089	DDX6|HepG2	35
chr17	7577416	7578416	RP11-1094M14.11|u87|ENSG00000161960|upEE	chr17	7577829	7577840	YBX3|K562	11
chr17	7577416	7578416	RP11-1094M14.11|u87|ENSG00000161960|upEE	chr17	7577434	7577474	FXR1|K562	40
chr17	7577416	7578416	RP11-1094M14.11|u87|ENSG00000161960|upEE	chr17	7578040	7578087	HNRNPU|HepG2	47
chr17	7577416	7578416	RP11-1094M14.11|u87|ENSG00000161960|upEE	chr17	7577568	7577578	GPKOW|K562	10
chr17	7577416	7578416	RP11-1094M14.11|u87|ENSG00000161960|upEE	chr17	7578078	7578082	SMNDC1|K562	4
chr17	7577416	7578416	RP11-1094M14.11|u87|ENSG00000161960|upEE	chr17	7578341	7578344	SAFB2|K562	3
chr17	7577416	7578416	RP11-1094M14.11|u87|ENSG00000161960|upEE	chr17	7578236	7578245	TAF15|K562	9
chr17	7577416	7578416	RP11-1094M14.11|u87|ENSG00000161960|upEE	chr17	7577758	7577799	SF3B4|HepG2	41
chr17	7577416	7578416	RP11-1094M14.11|u87|ENSG00000161960|upEE	chr17	7577653	7577681	GRWD1|HepG2	28
chr17	7577416	7578416	RP11-1094M14.11|u87|ENSG00000161960|upEE	chr17	7577416	7577486	BUD13|K562	70
chr17	7577416	7578416	RP11-1094M14.11|u87|ENSG00000161960|upEE	chr17	7578356	7578376	FUBP3|HepG2	20
chr17	7577416	7578416	RP11-1094M14.11|u87|ENSG00000161960|upEE	chr17	7577524	7577583	EFTUD2|HepG2	59
chr17	7577416	7578416	RP11-1094M14.11|u87|ENSG00000161960|upEE	chr17	7577568	7577584	HNRNPM|K562	16
chr17	7577416	7578416	RP11-1094M14.11|u87|ENSG00000161960|upEE	chr17	7578353	7578381	GRWD1|HepG2	28
chr17	7577416	7578416	RP11-1094M14.11|u87|ENSG00000161960|upEE	chr17	7578116	7578136	U2AF2|K562	20
chr17	7577416	7578416	RP11-1094M14.11|u87|ENSG00000161960|upEE	chr17	7577959	7578010	RPS5|HepG2	51
chr17	7577416	7578416	RP11-1094M14.11|u87|ENSG00000161960|upEE	chr17	7577975	7578006	RBM15|K562	31
chr17	7577416	7578416	RP11-1094M14.11|u87|ENSG00000161960|upEE	chr17	7577959	7577996	UPF1|K562	37
chr17	7577416	7578416	RP11-1094M14.11|u87|ENSG00000161960|upEE	chr17	7577838	7577853	LIN28B|HepG2	15
chr17	7577416	7578416	RP11-1094M14.11|u87|ENSG00000161960|upEE	chr17	7577678	7577707	UCHL5|HepG2	29
chr17	7577416	7578416	RP11-1094M14.11|u87|ENSG00000161960|upEE	chr17	7577569	7577578	YBX3|K562	9
chr17	7577416	7578416	RP11-1094M14.11|u87|ENSG00000161960|upEE	chr17	7577440	7577480	RBM15|HepG2	40
chr17	7577416	7578416	RP11-1094M14.11|u87|ENSG00000161960|upEE	chr17	7577936	7577962	FBL|HEK293	26
chr17	7577416	7578416	RP11-1094M14.11|u87|ENSG00000161960|upEE	chr17	7577578	7577587	YBX3|K562	9
chr17	7577416	7578416	RP11-1094M14.11|u87|ENSG00000161960|upEE	chr17	7578030	7578077	NCBP2|K562	47
chr17	7577416	7578416	RP11-1094M14.11|u87|ENSG00000161960|upEE	chr17	7578065	7578089	PUM2|K562	24
chr17	7577416	7578416	RP11-1094M14.11|u87|ENSG00000161960|upEE	chr17	7578039	7578079	AUH|K562	40
chr17	7577416	7578416	RP11-1094M14.11|u87|ENSG00000161960|upEE	chr17	7577574	7577702	CPSF6|HEK293	128
chr17	7577416	7578416	RP11-1094M14.11|u87|ENSG00000161960|upEE	chr17	7577901	7577909	BUD13|K562	8
chr17	7577416	7578416	RP11-1094M14.11|u87|ENSG00000161960|upEE	chr17	7578235	7578286	PRPF8|HepG2	51
chr17	7577416	7578416	RP11-1094M14.11|u87|ENSG00000161960|upEE	chr17	7578006	7578090	METAP2|K562	84
chr17	7577416	7578416	RP11-1094M14.11|u87|ENSG00000161960|upEE	chr17	7578034	7578081	AUH|K562	47
chr17	7577416	7578416	RP11-1094M14.11|u87|ENSG00000161960|upEE	chr17	7578017	7578087	RBM15|HepG2	70
chr17	7577416	7578416	RP11-1094M14.11|u87|ENSG00000161960|upEE	chr17	7577961	7578007	RBM15|HepG2	46
chr17	7577416	7578416	RP11-1094M14.11|u87|ENSG00000161960|upEE	chr17	7577568	7577569	HNRNPU|HepG2	1
chr17	7577416	7578416	RP11-1094M14.11|u87|ENSG00000161960|upEE	chr17	7577966	7578002	CSTF2|HeLa	36
chr17	7577416	7578416	RP11-1094M14.11|u87|ENSG00000161960|upEE	chr17	7577960	7577994	PTBP1|K562	34
chr17	7577416	7578416	RP11-1094M14.11|u87|ENSG00000161960|upEE	chr17	7577552	7577580	PRPF8|HepG2	28
chr17	7577416	7578416	RP11-1094M14.11|u87|ENSG00000161960|upEE	chr17	7578341	7578370	FXR1|K562	29
chr17	7577416	7578416	RP11-1094M14.11|u87|ENSG00000161960|upEE	chr17	7578354	7578370	CPSF6|K562	16
chr17	7577416	7578416	RP11-1094M14.11|u87|ENSG00000161960|upEE	chr17	7577959	7578004	SND1|HepG2	45
chr17	7577416	7578416	RP11-1094M14.11|u87|ENSG00000161960|upEE	chr17	7578035	7578059	NOL12|HepG2	24
chr17	7577416	7578416	RP11-1094M14.11|u87|ENSG00000161960|upEE	chr17	7578044	7578085	HNRNPM|HepG2	41
chr17	7577416	7578416	RP11-1094M14.11|u87|ENSG00000161960|upEE	chr17	7578022	7578094	TIA1|K562	72
chr17	7577416	7578416	RP11-1094M14.11|u87|ENSG00000161960|upEE	chr17	7578056	7578094	RPS3|HepG2	38
chr17	7577416	7578416	RP11-1094M14.11|u87|ENSG00000161960|upEE	chr17	7578163	7578179	HNRNPU|K562	16
chr17	7577416	7578416	RP11-1094M14.11|u87|ENSG00000161960|upEE	chr17	7577906	7577913	YBX3|K562	7
chr17	7577416	7578416	RP11-1094M14.11|u87|ENSG00000161960|upEE	chr17	7577436	7577478	RBM15|HepG2	42
chr17	7577416	7578416	RP11-1094M14.11|u87|ENSG00000161960|upEE	chr17	7578020	7578093	DDX6|HepG2	73
chr17	7577416	7578416	RP11-1094M14.11|u87|ENSG00000161960|upEE	chr17	7577998	7578011	DKC1|HepG2	13
chr17	7577416	7578416	RP11-1094M14.11|u87|ENSG00000161960|upEE	chr17	7578021	7578082	GPKOW|K562	61
chr17	7577416	7578416	RP11-1094M14.11|u87|ENSG00000161960|upEE	chr17	7578164	7578169	AARS|K562	5
chr17	7577416	7578416	RP11-1094M14.11|u87|ENSG00000161960|upEE	chr17	7577440	7577466	FXR1|K562	26
chr17	7577416	7578416	RP11-1094M14.11|u87|ENSG00000161960|upEE	chr17	7577432	7577464	GRWD1|HepG2	32
chr17	7577416	7578416	RP11-1094M14.11|u87|ENSG00000161960|upEE	chr17	7577998	7578088	GTF2F1|K562	90
chr17	7577416	7578416	RP11-1094M14.11|u87|ENSG00000161960|upEE	chr17	7578164	7578180	FXR2|K562	16
chr17	7577416	7578416	RP11-1094M14.11|u87|ENSG00000161960|upEE	chr17	7577953	7577993	NOL12|HepG2	40
chr17	7577416	7578416	RP11-1094M14.11|u87|ENSG00000161960|upEE	chr17	7578044	7578084	SUGP2|HepG2	40
chr17	7577416	7578416	RP11-1094M14.11|u87|ENSG00000161960|upEE	chr17	7577977	7578020	DDX6|HepG2	43
chr17	7577416	7578416	RP11-1094M14.11|u87|ENSG00000161960|upEE	chr17	7577892	7577918	DDX55|HepG2	26
chr17	7577416	7578416	RP11-1094M14.11|u87|ENSG00000161960|upEE	chr17	7578166	7578174	UCHL5|K562	8
chr17	7577416	7578416	RP11-1094M14.11|u87|ENSG00000161960|upEE	chr17	7578012	7578051	NCBP2|HepG2	39
chr17	7577416	7578416	RP11-1094M14.11|u87|ENSG00000161960|upEE	chr17	7578024	7578077	DHX30|K562	53
chr17	7577416	7578416	RP11-1094M14.11|u87|ENSG00000161960|upEE	chr17	7578060	7578062	DKC1|HepG2	2
chr17	7577416	7578416	RP11-1094M14.11|u87|ENSG00000161960|upEE	chr17	7577952	7578014	EIF4G2|K562	62
chr17	7577416	7578416	RP11-1094M14.11|u87|ENSG00000161960|upEE	chr17	7578037	7578059	PCBP2|HepG2	22
chr17	7577416	7578416	RP11-1094M14.11|u87|ENSG00000161960|upEE	chr17	7578040	7578089	QKI|HepG2	49
chr17	7577416	7578416	RP11-1094M14.11|u87|ENSG00000161960|upEE	chr17	7577435	7577479	HNRNPM|K562	44
chr17	7577416	7578416	RP11-1094M14.11|u87|ENSG00000161960|upEE	chr17	7578224	7578241	SRSF7|K562	17
chr17	7577416	7578416	RP11-1094M14.11|u87|ENSG00000161960|upEE	chr17	7577970	7578012	NCBP2|HepG2	42
chr17	7577416	7578416	RP11-1094M14.11|u87|ENSG00000161960|upEE	chr17	7577696	7577705	TROVE2|K562	9
chr17	7577416	7578416	RP11-1094M14.11|u87|ENSG00000161960|upEE	chr17	7578164	7578170	GRWD1|HepG2	6
chr17	7577416	7578416	RP11-1094M14.11|u87|ENSG00000161960|upEE	chr17	7577548	7577585	BUD13|HepG2	37
chr17	7577416	7578416	RP11-1094M14.11|u87|ENSG00000161960|upEE	chr17	7578035	7578093	SUPV3L1|HepG2	58
chr17	7577416	7578416	RP11-1094M14.11|u87|ENSG00000161960|upEE	chr17	7577964	7577989	GRWD1|HepG2	25
chr17	7577416	7578416	RP11-1094M14.11|u87|ENSG00000161960|upEE	chr17	7578043	7578086	HNRNPC|HepG2	43
chr17	7577416	7578416	RP11-1094M14.11|u87|ENSG00000161960|upEE	chr17	7578073	7578087	TRA2A|K562	14
chr17	7577416	7578416	RP11-1094M14.11|u87|ENSG00000161960|upEE	chr17	7578343	7578354	UCHL5|HepG2	11
chr17	7577416	7578416	RP11-1094M14.11|u87|ENSG00000161960|upEE	chr17	7578034	7578066	FMR1|K562	32
chr17	7577416	7578416	RP11-1094M14.11|u87|ENSG00000161960|upEE	chr17	7577645	7577688	ZNF622|K562	43
chr17	7577416	7578416	RP11-1094M14.11|u87|ENSG00000161960|upEE	chr17	7578016	7578094	KHDRBS1|K562	78
chr17	7577416	7578416	RP11-1094M14.11|u87|ENSG00000161960|upEE	chr17	7577899	7577904	YBX3|K562	5
chr17	7577416	7578416	RP11-1094M14.11|u87|ENSG00000161960|upEE	chr17	7577895	7577916	SUB1|HepG2	21
chr17	7577416	7578416	RP11-1094M14.11|u87|ENSG00000161960|upEE	chr17	7578022	7578026	NOLC1|HepG2	4
chr17	7577416	7578416	RP11-1094M14.11|u87|ENSG00000161960|upEE	chr17	7577955	7578012	TRA2A|K562	57
chr17	7577416	7578416	RP11-1094M14.11|u87|ENSG00000161960|upEE	chr17	7577988	7577993	CPSF6|K562	5
chr17	7577416	7578416	RP11-1094M14.11|u87|ENSG00000161960|upEE	chr17	7577556	7577591	U2AF2|K562	35
chr17	7577416	7578416	RP11-1094M14.11|u87|ENSG00000161960|upEE	chr17	7577996	7578013	SMNDC1|K562	17
chr17	7577416	7578416	RP11-1094M14.11|u87|ENSG00000161960|upEE	chr17	7577569	7577580	RBM15|K562	11
chr17	7577416	7578416	RP11-1094M14.11|u87|ENSG00000161960|upEE	chr17	7578060	7578075	LIN28B|HepG2	15
chr17	7577416	7578416	RP11-1094M14.11|u87|ENSG00000161960|upEE	chr17	7578076	7578083	SF3B4|HepG2	7
chr17	7577416	7578416	RP11-1094M14.11|u87|ENSG00000161960|upEE	chr17	7577452	7577472	TAF15|K562	20
chr17	7577416	7578416	RP11-1094M14.11|u87|ENSG00000161960|upEE	chr17	7577453	7577463	SND1|K562	10
chr17	7577416	7578416	RP11-1094M14.11|u87|ENSG00000161960|upEE	chr17	7578012	7578093	PPIL4|K562	81
chr17	7577416	7578416	RP11-1094M14.11|u87|ENSG00000161960|upEE	chr17	7577435	7577475	MTPAP|K562	40
chr17	7577416	7578416	RP11-1094M14.11|u87|ENSG00000161960|upEE	chr17	7577956	7578010	NKRF|HepG2	54
chr17	7577416	7578416	RP11-1094M14.11|u87|ENSG00000161960|upEE	chr17	7578039	7578077	SLTM|K562	38
chr17	7577416	7578416	RP11-1094M14.11|u87|ENSG00000161960|upEE	chr17	7577994	7578010	NKRF|HepG2	16
chr17	7577416	7578416	RP11-1094M14.11|u87|ENSG00000161960|upEE	chr17	7577955	7578009	BUD13|K562	54
chr17	7577416	7578416	RP11-1094M14.11|u87|ENSG00000161960|upEE	chr17	7577618	7577637	DDX6|K562	19
chr17	7577416	7578416	RP11-1094M14.11|u87|ENSG00000161960|upEE	chr17	7577998	7578012	HNRNPUL1|K562	14
chr17	7577416	7578416	RP11-1094M14.11|u87|ENSG00000161960|upEE	chr17	7578343	7578364	SND1|K562	21
chr17	7577416	7578416	RP11-1094M14.11|u87|ENSG00000161960|upEE	chr17	7577568	7577574	GRWD1|HepG2	6
chr17	7577416	7578416	RP11-1094M14.11|u87|ENSG00000161960|upEE	chr17	7577675	7577706	BUD13|K562	31
chr17	7577416	7578416	RP11-1094M14.11|u87|ENSG00000161960|upEE	chr17	7577568	7577581	UCHL5|HepG2	13
chr17	7577416	7578416	RP11-1094M14.11|u87|ENSG00000161960|upEE	chr17	7577958	7577997	U2AF2|HepG2	39
chr17	7577416	7578416	RP11-1094M14.11|u87|ENSG00000161960|upEE	chr17	7578057	7578093	KHDRBS1|K562	36
chr17	7577416	7578416	RP11-1094M14.11|u87|ENSG00000161960|upEE	chr17	7577981	7578010	DDX3X|HepG2	29
chr17	7577416	7578416	RP11-1094M14.11|u87|ENSG00000161960|upEE	chr17	7577957	7578016	PUS1|K562	59
chr17	7577416	7578416	RP11-1094M14.11|u87|ENSG00000161960|upEE	chr17	7577832	7577874	GNL3|K562	42
chr17	7577416	7578416	RP11-1094M14.11|u87|ENSG00000161960|upEE	chr17	7578300	7578377	PRPF8|K562	77
chr17	7577416	7578416	RP11-1094M14.11|u87|ENSG00000161960|upEE	chr17	7578022	7578028	EIF4G2|K562	6
chr17	7577416	7578416	RP11-1094M14.11|u87|ENSG00000161960|upEE	chr17	7577444	7577471	PRPF8|K562	27
chr17	7577416	7578416	RP11-1094M14.11|u87|ENSG00000161960|upEE	chr17	7578017	7578086	LARP7|K562	69
chr17	7577416	7578416	RP11-1094M14.11|u87|ENSG00000161960|upEE	chr17	7577466	7577478	YBX3|K562	12
chr17	7577416	7578416	RP11-1094M14.11|u87|ENSG00000161960|upEE	chr17	7578058	7578093	PTBP1|HepG2	35
chr17	7577416	7578416	RP11-1094M14.11|u87|ENSG00000161960|upEE	chr17	7577955	7577962	SMNDC1|K562	7
chr17	7577416	7578416	RP11-1094M14.11|u87|ENSG00000161960|upEE	chr17	7578051	7578085	NCBP2|HepG2	34
chr17	7577416	7578416	RP11-1094M14.11|u87|ENSG00000161960|upEE	chr17	7578164	7578174	IGF2BP1|HepG2	10
chr17	7577416	7578416	RP11-1094M14.11|u87|ENSG00000161960|upEE	chr17	7577825	7577882	LIN28A|H9	57
chr17	7577416	7578416	RP11-1094M14.11|u87|ENSG00000161960|upEE	chr17	7577890	7577913	CSTF2T|K562	23
chr17	7577416	7578416	RP11-1094M14.11|u87|ENSG00000161960|upEE	chr17	7577995	7578087	HNRNPA1|K562	92
chr17	7577416	7578416	RP11-1094M14.11|u87|ENSG00000161960|upEE	chr17	7578034	7578076	AUH|HepG2	42
chr17	7577416	7578416	RP11-1094M14.11|u87|ENSG00000161960|upEE	chr17	7578013	7578091	FASTKD2|K562	78
chr17	7577416	7578416	RP11-1094M14.11|u87|ENSG00000161960|upEE	chr17	7577954	7577994	NOL12|HepG2	40
chr17	7577416	7578416	RP11-1094M14.11|u87|ENSG00000161960|upEE	chr17	7578304	7578379	PRPF8|K562	75
chr17	7577416	7578416	RP11-1094M14.11|u87|ENSG00000161960|upEE	chr17	7578024	7578069	ILF3|K562	45
chr17	7577416	7578416	RP11-1094M14.11|u87|ENSG00000161960|upEE	chr17	7578123	7578132	SMNDC1|HepG2	9
chr17	7577416	7578416	RP11-1094M14.11|u87|ENSG00000161960|upEE	chr17	7578056	7578093	SMNDC1|K562	37
chr17	7577416	7578416	RP11-1094M14.11|u87|ENSG00000161960|upEE	chr17	7578059	7578088	NOL12|HepG2	29
chr17	7577416	7578416	RP11-1094M14.11|u87|ENSG00000161960|upEE	chr17	7577960	7578005	UCHL5|K562	45
chr17	7577416	7578416	RP11-1094M14.11|u87|ENSG00000161960|upEE	chr17	7578022	7578077	ILF3|K562	55
chr17	7577416	7578416	RP11-1094M14.11|u87|ENSG00000161960|upEE	chr17	7577688	7577706	SND1|K562	18
chr17	7577416	7578416	RP11-1094M14.11|u87|ENSG00000161960|upEE	chr17	7577756	7577804	SF3B4|HepG2	48
chr17	7577416	7578416	RP11-1094M14.11|u87|ENSG00000161960|upEE	chr17	7578024	7578067	IGF2BP3|HepG2	43
chr17	7577416	7578416	RP11-1094M14.11|u87|ENSG00000161960|upEE	chr17	7578045	7578083	SRSF7|HepG2	38
chr17	7577416	7578416	RP11-1094M14.11|u87|ENSG00000161960|upEE	chr17	7578264	7578297	PCBP2|HepG2	33
chr17	7577416	7578416	RP11-1094M14.11|u87|ENSG00000161960|upEE	chr17	7577695	7577703	YBX3|K562	8
chr17	7577416	7578416	RP11-1094M14.11|u87|ENSG00000161960|upEE	chr17	7578009	7578062	TAF15|HepG2	53
chr17	7577416	7578416	RP11-1094M14.11|u87|ENSG00000161960|upEE	chr17	7578049	7578080	U2AF2|HepG2	31
chr17	7577416	7578416	RP11-1094M14.11|u87|ENSG00000161960|upEE	chr17	7577826	7577841	RPS3|HepG2	15
chr17	7577416	7578416	RP11-1094M14.11|u87|ENSG00000161960|upEE	chr17	7578032	7578083	RBM27|K562	51
chr17	7577416	7578416	RP11-1094M14.11|u87|ENSG00000161960|upEE	chr17	7577898	7577939	SRSF7|HepG2	41
chr17	7577416	7578416	RP11-1094M14.11|u87|ENSG00000161960|upEE	chr17	7578295	7578299	U2AF2|K562	4
chr17	7577416	7578416	RP11-1094M14.11|u87|ENSG00000161960|upEE	chr17	7578013	7578093	LARP4|K562	80
chr17	7577416	7578416	RP11-1094M14.11|u87|ENSG00000161960|upEE	chr17	7577826	7577830	ZNF622|K562	4
chr17	7577416	7578416	RP11-1094M14.11|u87|ENSG00000161960|upEE	chr17	7577574	7577591	GRWD1|HepG2	17
chr17	7577416	7578416	RP11-1094M14.11|u87|ENSG00000161960|upEE	chr17	7578354	7578369	CPSF6|K562	15
chr17	7577416	7578416	RP11-1094M14.11|u87|ENSG00000161960|upEE	chr17	7577419	7577434	UCHL5|HepG2	15
chr17	7577416	7578416	RP11-1094M14.11|u87|ENSG00000161960|upEE	chr17	7577962	7577998	SND1|K562	36
chr17	7577416	7578416	RP11-1094M14.11|u87|ENSG00000161960|upEE	chr17	7578223	7578236	DGCR8|HepG2	13
chr17	7577416	7578416	RP11-1094M14.11|u87|ENSG00000161960|upEE	chr17	7577881	7577955	TIA1|HepG2	74
chr17	7577416	7578416	RP11-1094M14.11|u87|ENSG00000161960|upEE	chr17	7577770	7577802	AGO1|HEK293	32
chr17	7577416	7578416	RP11-1094M14.11|u87|ENSG00000161960|upEE	chr17	7578164	7578171	DHX30|K562	7
chr17	7577416	7578416	RP11-1094M14.11|u87|ENSG00000161960|upEE	chr17	7578020	7578095	CSTF2|HepG2	75
chr17	7577416	7578416	RP11-1094M14.11|u87|ENSG00000161960|upEE	chr17	7577831	7577838	RBFOX2|K562	7
chr17	7577416	7578416	RP11-1094M14.11|u87|ENSG00000161960|upEE	chr17	7578009	7578092	CSTF2|HepG2	83
chr17	7577416	7578416	RP11-1094M14.11|u87|ENSG00000161960|upEE	chr17	7578022	7578085	HNRNPU|K562	63
chr17	7577416	7578416	RP11-1094M14.11|u87|ENSG00000161960|upEE	chr17	7578023	7578085	FTO|K562	62
chr17	7577416	7578416	RP11-1094M14.11|u87|ENSG00000161960|upEE	chr17	7578027	7578037	XRN2|HepG2	10
chr17	7577416	7578416	RP11-1094M14.11|u87|ENSG00000161960|upEE	chr17	7578006	7578091	CDC40|HepG2	85
chr17	7577416	7578416	RP11-1094M14.11|u87|ENSG00000161960|upEE	chr17	7577825	7577882	NUDT21|HEK293	57
chr17	7577416	7578416	RP11-1094M14.11|u87|ENSG00000161960|upEE	chr17	7577861	7577900	PPIL4|K562	39
chr17	7577416	7578416	RP11-1094M14.11|u87|ENSG00000161960|upEE	chr17	7578169	7578176	UCHL5|HepG2	7
chr17	7577416	7578416	RP11-1094M14.11|u87|ENSG00000161960|upEE	chr17	7577967	7578016	FKBP4|HepG2	49
chr17	7577416	7578416	RP11-1094M14.11|u87|ENSG00000161960|upEE	chr17	7578064	7578075	RPS3|HepG2	11
chr17	7577416	7578416	RP11-1094M14.11|u87|ENSG00000161960|upEE	chr17	7578015	7578087	SND1|HepG2	72
chr17	7577416	7578416	RP11-1094M14.11|u87|ENSG00000161960|upEE	chr17	7577954	7578014	AUH|HepG2	60
chr17	7577416	7578416	RP11-1094M14.11|u87|ENSG00000161960|upEE	chr17	7577439	7577468	RPS5|K562	29
chr17	7577416	7578416	RP11-1094M14.11|u87|ENSG00000161960|upEE	chr17	7577980	7577996	NSUN2|K562	16
chr17	7577416	7578416	RP11-1094M14.11|u87|ENSG00000161960|upEE	chr17	7577976	7578012	RBM22|HepG2	36
chr17	7577416	7578416	RP11-1094M14.11|u87|ENSG00000161960|upEE	chr17	7577895	7577963	PRPF8|HepG2	68
chr17	7577416	7578416	RP11-1094M14.11|u87|ENSG00000161960|upEE	chr17	7577828	7577849	DDX3X|K562	21
chr17	7577416	7578416	RP11-1094M14.11|u87|ENSG00000161960|upEE	chr17	7577968	7577990	LSM11|K562	22
chr17	7577416	7578416	RP11-1094M14.11|u87|ENSG00000161960|upEE	chr17	7578034	7578085	SRSF1|HepG2	51
chr17	7577416	7578416	RP11-1094M14.11|u87|ENSG00000161960|upEE	chr17	7577951	7577992	AARS|K562	41
chr17	7577416	7578416	RP11-1094M14.11|u87|ENSG00000161960|upEE	chr17	7577656	7577683	GRWD1|HepG2	27
chr17	7577416	7578416	RP11-1094M14.11|u87|ENSG00000161960|upEE	chr17	7577968	7578009	SRSF1|K562	41
chr17	7577416	7578416	RP11-1094M14.11|u87|ENSG00000161960|upEE	chr17	7577904	7577914	LARP4|HepG2	10
chr17	7577416	7578416	RP11-1094M14.11|u87|ENSG00000161960|upEE	chr17	7578058	7578090	NOLC1|HepG2	32
chr17	7577416	7578416	RP11-1094M14.11|u87|ENSG00000161960|upEE	chr17	7577908	7577910	IGF2BP2|K562	2
chr17	7577416	7578416	RP11-1094M14.11|u87|ENSG00000161960|upEE	chr17	7578035	7578078	TBRG4|HepG2	43
chr17	7577416	7578416	RP11-1094M14.11|u87|ENSG00000161960|upEE	chr17	7577829	7577854	TARDBP|K562	25
chr17	7577416	7578416	RP11-1094M14.11|u87|ENSG00000161960|upEE	chr17	7577613	7577687	IGF2BP2|K562	74
chr17	7577416	7578416	RP11-1094M14.11|u87|ENSG00000161960|upEE	chr17	7577468	7577488	ZNF622|K562	20
chr17	7577416	7578416	RP11-1094M14.11|u87|ENSG00000161960|upEE	chr17	7577826	7577843	EXOSC5|K562	17
chr17	7577416	7578416	RP11-1094M14.11|u87|ENSG00000161960|upEE	chr17	7577826	7577855	LIN28B|HepG2	29
chr17	7577416	7578416	RP11-1094M14.11|u87|ENSG00000161960|upEE	chr17	7578044	7578077	IGF2BP2|K562	33
chr17	7577416	7578416	RP11-1094M14.11|u87|ENSG00000161960|upEE	chr17	7577689	7577700	BUD13|K562	11
chr17	7577416	7578416	RP11-1094M14.11|u87|ENSG00000161960|upEE	chr17	7578038	7578081	RBM15|K562	43
chr17	7577416	7578416	RP11-1094M14.11|u87|ENSG00000161960|upEE	chr17	7578026	7578088	TARDBP|K562	62
chr17	7577416	7578416	RP11-1094M14.11|u87|ENSG00000161960|upEE	chr17	7578023	7578029	TRA2A|K562	6
chr17	7577416	7578416	RP11-1094M14.11|u87|ENSG00000161960|upEE	chr17	7578036	7578080	HNRNPM|HepG2	44
chr17	7577416	7578416	RP11-1094M14.11|u87|ENSG00000161960|upEE	chr17	7577417	7577488	UCHL5|K562	71
chr17	7577416	7578416	RP11-1094M14.11|u87|ENSG00000161960|upEE	chr17	7577905	7577912	NCBP2|HepG2	7
chr17	7577416	7578416	RP11-1094M14.11|u87|ENSG00000161960|upEE	chr17	7577973	7577994	AUH|HepG2	21
chr17	7577416	7578416	RP11-1094M14.11|u87|ENSG00000161960|upEE	chr17	7578341	7578347	HNRNPA1|K562	6
chr17	7577416	7578416	RP11-1094M14.11|u87|ENSG00000161960|upEE	chr17	7577569	7577586	UCHL5|HepG2	17
chr17	7577416	7578416	RP11-1094M14.11|u87|ENSG00000161960|upEE	chr17	7577451	7577476	BUD13|HepG2	25
chr17	7577416	7578416	RP11-1094M14.11|u87|ENSG00000161960|upEE	chr17	7578015	7578091	TNRC6A|K562	76
chr17	7577416	7578416	RP11-1094M14.11|u87|ENSG00000161960|upEE	chr17	7577979	7577992	SUGP2|HepG2	13
chr17	7577416	7578416	RP11-1094M14.11|u87|ENSG00000161960|upEE	chr17	7578057	7578094	SF3B4|K562	37
chr17	7577416	7578416	RP11-1094M14.11|u87|ENSG00000161960|upEE	chr17	7577962	7578014	HNRNPK|HepG2	52
chr17	7577416	7578416	RP11-1094M14.11|u87|ENSG00000161960|upEE	chr17	7577834	7577921	SRSF1|K562	87
chr17	7577416	7578416	RP11-1094M14.11|u87|ENSG00000161960|upEE	chr17	7578065	7578094	TRA2A|HepG2	29
chr17	7577416	7578416	RP11-1094M14.11|u87|ENSG00000161960|upEE	chr17	7578043	7578082	FUBP3|HepG2	39
chr17	7577416	7578416	RP11-1094M14.11|u87|ENSG00000161960|upEE	chr17	7577633	7577680	FASTKD2|HepG2	47
chr17	7577416	7578416	RP11-1094M14.11|u87|ENSG00000161960|upEE	chr17	7577459	7577461	RBM22|K562	2
chr17	7577416	7578416	RP11-1094M14.11|u87|ENSG00000161960|upEE	chr17	7577689	7577706	LIN28B|K562	17
chr17	7577416	7578416	RP11-1094M14.11|u87|ENSG00000161960|upEE	chr17	7578157	7578175	U2AF1|HepG2	18
chr17	7577416	7578416	RP11-1094M14.11|u87|ENSG00000161960|upEE	chr17	7578022	7578080	BUD13|HepG2	58
chr17	7577416	7578416	RP11-1094M14.11|u87|ENSG00000161960|upEE	chr17	7577964	7577987	U2AF2|K562	23
chr17	7577416	7578416	RP11-1094M14.11|u87|ENSG00000161960|upEE	chr17	7577435	7577477	DDX6|K562	42
chr17	7577416	7578416	RP11-1094M14.11|u87|ENSG00000161960|upEE	chr17	7577602	7577627	FAM120A|K562	25
chr17	7577416	7578416	RP11-1094M14.11|u87|ENSG00000161960|upEE	chr17	7578036	7578083	TIA1|HepG2	47
chr17	7577416	7578416	RP11-1094M14.11|u87|ENSG00000161960|upEE	chr17	7577972	7578009	TRA2A|K562	37
chr17	7577416	7578416	RP11-1094M14.11|u87|ENSG00000161960|upEE	chr17	7577649	7577677	ZNF622|K562	28
chr17	7577416	7578416	RP11-1094M14.11|u87|ENSG00000161960|upEE	chr17	7578038	7578080	AUH|HepG2	42
chr17	7577416	7578416	RP11-1094M14.11|u87|ENSG00000161960|upEE	chr17	7578166	7578176	RBM15|K562	10
chr17	7577416	7578416	RP11-1094M14.11|u87|ENSG00000161960|upEE	chr17	7578029	7578083	UPF1|K562	54
chr17	7577416	7578416	RP11-1094M14.11|u87|ENSG00000161960|upEE	chr17	7578068	7578083	NKRF|HepG2	15
chr17	7577416	7578416	RP11-1094M14.11|u87|ENSG00000161960|upEE	chr17	7578013	7578091	ILF3|HepG2	78
chr17	7577416	7578416	RP11-1094M14.11|u87|ENSG00000161960|upEE	chr17	7577449	7577471	EIF3D|HepG2	22
chr17	7577416	7578416	RP11-1094M14.11|u87|ENSG00000161960|upEE	chr17	7577578	7577584	SRSF1|HepG2	6
chr17	7577416	7578416	RP11-1094M14.11|u87|ENSG00000161960|upEE	chr17	7577827	7577842	AGGF1|K562	15
chr17	7577416	7578416	RP11-1094M14.11|u87|ENSG00000161960|upEE	chr17	7577378	7577486	ZNF622|K562	70
chr17	7577416	7578416	RP11-1094M14.11|u87|ENSG00000161960|upEE	chr17	7577959	7578010	EIF3D|HepG2	51
chr17	7577416	7578416	RP11-1094M14.11|u87|ENSG00000161960|upEE	chr17	7577470	7577486	UCHL5|HepG2	16
chr17	7577416	7578416	RP11-1094M14.11|u87|ENSG00000161960|upEE	chr17	7577973	7577998	CSTF2T|K562	25
chr17	7577416	7578416	RP11-1094M14.11|u87|ENSG00000161960|upEE	chr17	7577949	7578001	XRN2|K562	52
chr17	7577416	7578416	RP11-1094M14.11|u87|ENSG00000161960|upEE	chr17	7577897	7577952	PRPF8|HepG2	55
chr17	7577416	7578416	RP11-1094M14.11|u87|ENSG00000161960|upEE	chr17	7578061	7578083	LARP7|HepG2	22
chr17	7577416	7578416	RP11-1094M14.11|u87|ENSG00000161960|upEE	chr17	7578164	7578165	FAM120A|K562	1
chr17	7577416	7578416	RP11-1094M14.11|u87|ENSG00000161960|upEE	chr17	7578027	7578107	U2AF2|K562	80
chr17	7577416	7578416	RP11-1094M14.11|u87|ENSG00000161960|upEE	chr17	7577690	7577707	FXR2|K562	17
chr17	7577416	7578416	RP11-1094M14.11|u87|ENSG00000161960|upEE	chr17	7577455	7577466	YBX3|K562	11
chr17	7577416	7578416	RP11-1094M14.11|u87|ENSG00000161960|upEE	chr17	7577958	7578003	CDC40|HepG2	45
chr17	7577416	7578416	RP11-1094M14.11|u87|ENSG00000161960|upEE	chr17	7577983	7578002	RBM5|HepG2	19
chr17	7577416	7578416	RP11-1094M14.11|u87|ENSG00000161960|upEE	chr17	7578013	7578088	BCCIP|HepG2	75
chr17	7577416	7578416	RP11-1094M14.11|u87|ENSG00000161960|upEE	chr17	7577826	7577851	UCHL5|HepG2	25
chr17	7577416	7578416	RP11-1094M14.11|u87|ENSG00000161960|upEE	chr17	7578325	7578370	U2AF2|HepG2	45
chr17	7577416	7578416	RP11-1094M14.11|u87|ENSG00000161960|upEE	chr17	7577825	7577888	GRWD1|HepG2	63
chr17	7577416	7578416	RP11-1094M14.11|u87|ENSG00000161960|upEE	chr17	7577903	7577916	SND1|HepG2	13
chr17	7577416	7578416	RP11-1094M14.11|u87|ENSG00000161960|upEE	chr17	7578055	7578059	NOLC1|HepG2	4
chr17	7577416	7578416	RP11-1094M14.11|u87|ENSG00000161960|upEE	chr17	7578027	7578075	FXR1|K562	48
chr17	7577416	7578416	RP11-1094M14.11|u87|ENSG00000161960|upEE	chr17	7577972	7578021	XRN2|HepG2	49
chr17	7577416	7578416	RP11-1094M14.11|u87|ENSG00000161960|upEE	chr17	7578007	7578092	DDX24|K562	85
chr17	7577416	7578416	RP11-1094M14.11|u87|ENSG00000161960|upEE	chr17	7578106	7578142	EFTUD2|HepG2	36
chr17	7577416	7578416	RP11-1094M14.11|u87|ENSG00000161960|upEE	chr17	7577930	7577943	SF3B4|K562	13
chr17	7577416	7578416	RP11-1094M14.11|u87|ENSG00000161960|upEE	chr17	7578062	7578093	TAF15|HepG2	31
chr17	7577416	7578416	RP11-1094M14.11|u87|ENSG00000161960|upEE	chr17	7578035	7578057	DDX3X|K562	22
chr17	7577416	7578416	RP11-1094M14.11|u87|ENSG00000161960|upEE	chr17	7577412	7577488	PPIG|HepG2	72
chr17	7577416	7578416	RP11-1094M14.11|u87|ENSG00000161960|upEE	chr17	7577858	7577886	PRPF8|K562	28
chr17	7577416	7578416	RP11-1094M14.11|u87|ENSG00000161960|upEE	chr17	7577972	7577992	EFTUD2|HepG2	20
chr17	7577416	7578416	RP11-1094M14.11|u87|ENSG00000161960|upEE	chr17	7577828	7577851	FXR1|K562	23
chr17	7577416	7578416	RP11-1094M14.11|u87|ENSG00000161960|upEE	chr17	7577467	7577479	YBX3|K562	12
chr17	7577416	7578416	RP11-1094M14.11|u87|ENSG00000161960|upEE	chr17	7578165	7578181	IGF2BP1|K562	16
chr17	7577416	7578416	RP11-1094M14.11|u87|ENSG00000161960|upEE	chr17	7577698	7577701	LSM11|HepG2	3
chr17	7577416	7578416	RP11-1094M14.11|u87|ENSG00000161960|upEE	chr17	7578016	7578059	NOLC1|K562	43
chr17	7577416	7578416	RP11-1094M14.11|u87|ENSG00000161960|upEE	chr17	7577335	7577442	CSTF2T|HEK293	26
chr17	7577416	7578416	RP11-1094M14.11|u87|ENSG00000161960|upEE	chr17	7577602	7577670	HLTF|K562	68
chr17	7577416	7578416	RP11-1094M14.11|u87|ENSG00000161960|upEE	chr17	7577485	7577489	AARS|K562	4
chr17	7577416	7578416	RP11-1094M14.11|u87|ENSG00000161960|upEE	chr17	7578326	7578363	DDX55|K562	37
chr17	7577416	7578416	RP11-1094M14.11|u87|ENSG00000161960|upEE	chr17	7578018	7578087	U2AF1|HepG2	69
chr17	7577416	7578416	RP11-1094M14.11|u87|ENSG00000161960|upEE	chr17	7578346	7578362	SND1|HepG2	16
chr17	7577416	7578416	RP11-1094M14.11|u87|ENSG00000161960|upEE	chr17	7577875	7577881	UCHL5|HepG2	6
chr17	7577416	7578416	RP11-1094M14.11|u87|ENSG00000161960|upEE	chr17	7577691	7577705	IGF2BP1|K562	14
chr17	7577416	7578416	RP11-1094M14.11|u87|ENSG00000161960|upEE	chr17	7577977	7577999	SUB1|HepG2	22
chr17	7577416	7578416	RP11-1094M14.11|u87|ENSG00000161960|upEE	chr17	7577954	7578001	RPS11|K562	47
chr17	7577416	7578416	RP11-1094M14.11|u87|ENSG00000161960|upEE	chr17	7578024	7578058	LIN28B|HepG2	34
chr17	7577416	7578416	RP11-1094M14.11|u87|ENSG00000161960|upEE	chr17	7577956	7578002	POLR2G|HepG2	46
chr17	7577416	7578416	RP11-1094M14.11|u87|ENSG00000161960|upEE	chr17	7578075	7578088	DKC1|HepG2	13
chr17	7577416	7578416	RP11-1094M14.11|u87|ENSG00000161960|upEE	chr17	7577969	7578011	DDX24|K562	42
chr17	7577416	7578416	RP11-1094M14.11|u87|ENSG00000161960|upEE	chr17	7578164	7578170	DDX3X|K562	6
chr17	7577416	7578416	RP11-1094M14.11|u87|ENSG00000161960|upEE	chr17	7577438	7577459	SUB1|HepG2	21
chr17	7577416	7578416	RP11-1094M14.11|u87|ENSG00000161960|upEE	chr17	7577685	7577706	RPS3|HepG2	21
chr17	7577416	7578416	RP11-1094M14.11|u87|ENSG00000161960|upEE	chr17	7577831	7577843	LSM11|K562	12
chr17	7577416	7578416	RP11-1094M14.11|u87|ENSG00000161960|upEE	chr17	7577898	7577900	SLBP|K562	2
chr17	7577416	7578416	RP11-1094M14.11|u87|ENSG00000161960|upEE	chr17	7578029	7578092	FTO|K562	63
chr17	7577416	7578416	RP11-1094M14.11|u87|ENSG00000161960|upEE	chr17	7577698	7577700	RBM15|K562	2
chr17	7577416	7578416	RP11-1094M14.11|u87|ENSG00000161960|upEE	chr17	7578016	7578091	XPO5|HepG2	75
chr17	7577416	7578416	RP11-1094M14.11|u87|ENSG00000161960|upEE	chr17	7577956	7577996	EIF3D|HepG2	40
chr17	7577416	7578416	RP11-1094M14.11|u87|ENSG00000161960|upEE	chr17	7578020	7578032	RBFOX2|K562	12
chr17	7577416	7578416	RP11-1094M14.11|u87|ENSG00000161960|upEE	chr17	7578021	7578059	SF3A3|HepG2	38
chr17	7577416	7578416	RP11-1094M14.11|u87|ENSG00000161960|upEE	chr17	7577688	7577702	RPS3|HepG2	14
chr17	7577416	7578416	RP11-1094M14.11|u87|ENSG00000161960|upEE	chr17	7578031	7578087	NCBP2|HepG2	56
chr17	7577416	7578416	RP11-1094M14.11|u87|ENSG00000161960|upEE	chr17	7577887	7577944	UCHL5|K562	57
chr17	7577416	7578416	RP11-1094M14.11|u87|ENSG00000161960|upEE	chr17	7578341	7578353	GRWD1|HepG2	12
chr17	7577416	7578416	RP11-1094M14.11|u87|ENSG00000161960|upEE	chr17	7578002	7578014	NOLC1|HepG2	12
chr17	7577416	7578416	RP11-1094M14.11|u87|ENSG00000161960|upEE	chr17	7577955	7578002	UCHL5|HepG2	47
chr17	7577416	7578416	RP11-1094M14.11|u87|ENSG00000161960|upEE	chr17	7577888	7577922	UCHL5|HepG2	34
chr17	7577416	7578416	RP11-1094M14.11|u87|ENSG00000161960|upEE	chr17	7578013	7578019	SMNDC1|K562	6
chr17	7577416	7578416	RP11-1094M14.11|u87|ENSG00000161960|upEE	chr17	7578165	7578185	ZNF622|K562	20
chr17	7577416	7578416	RP11-1094M14.11|u87|ENSG00000161960|upEE	chr17	7578340	7578371	LSM11|HepG2	31
chr17	7577416	7578416	RP11-1094M14.11|u87|ENSG00000161960|upEE	chr17	7577994	7578009	NOL12|HepG2	15
chr17	7577416	7578416	RP11-1094M14.11|u87|ENSG00000161960|upEE	chr17	7578021	7578076	POLR2G|HepG2	55
chr17	7577416	7578416	RP11-1094M14.11|u87|ENSG00000161960|upEE	chr17	7577670	7577705	SRSF1|K562	35
chr17	7577416	7578416	RP11-1094M14.11|u87|ENSG00000161960|upEE	chr17	7577963	7578011	UCHL5|K562	48
chr17	7577416	7578416	RP11-1094M14.11|u87|ENSG00000161960|upEE	chr17	7578029	7578057	TRA2A|K562	28
chr17	7577416	7578416	RP11-1094M14.11|u87|ENSG00000161960|upEE	chr17	7577433	7577475	CDC40|HepG2	42
chr17	7577416	7578416	RP11-1094M14.11|u87|ENSG00000161960|upEE	chr17	7578170	7578189	GRWD1|HepG2	19
chr17	7577416	7578416	RP11-1094M14.11|u87|ENSG00000161960|upEE	chr17	7578339	7578370	PRPF8|HepG2	31
chr17	7577416	7578416	RP11-1094M14.11|u87|ENSG00000161960|upEE	chr17	7578164	7578175	YBX3|K562	11
chr17	7577416	7578416	RP11-1094M14.11|u87|ENSG00000161960|upEE	chr17	7578336	7578356	ZRANB2|K562	20
chr17	7577416	7578416	RP11-1094M14.11|u87|ENSG00000161960|upEE	chr17	7578049	7578055	NOLC1|HepG2	6
chr17	7577416	7578416	RP11-1094M14.11|u87|ENSG00000161960|upEE	chr17	7578058	7578090	TIA1|K562	32
chr17	7577416	7578416	RP11-1094M14.11|u87|ENSG00000161960|upEE	chr17	7578012	7578088	BUD13|K562	76
chr17	7577416	7578416	RP11-1094M14.11|u87|ENSG00000161960|upEE	chr17	7578117	7578120	LSM11|HepG2	3
chr17	7577416	7578416	RP11-1094M14.11|u87|ENSG00000161960|upEE	chr17	7578025	7578071	HNRNPA1|HepG2	46
chr17	7577416	7578416	RP11-1094M14.11|u87|ENSG00000161960|upEE	chr17	7577632	7577670	SRSF1|K562	38
chr17	7577416	7578416	RP11-1094M14.11|u87|ENSG00000161960|upEE	chr17	7577335	7577442	AGO2|HeLa	26
chr17	7577416	7578416	RP11-1094M14.11|u87|ENSG00000161960|upEE	chr17	7578020	7578032	BUD13|K562	12
chr17	7577416	7578416	RP11-1094M14.11|u87|ENSG00000161960|upEE	chr17	7577447	7577472	HNRNPU|K562	25
chr17	7577416	7578416	RP11-1094M14.11|u87|ENSG00000161960|upEE	chr17	7578239	7578241	IGF2BP1|K562	2
chr17	7577416	7578416	RP11-1094M14.11|u87|ENSG00000161960|upEE	chr17	7577425	7577486	SRSF7|K562	61
chr17	7577416	7578416	RP11-1094M14.11|u87|ENSG00000161960|upEE	chr17	7578013	7578094	LARP4|HepG2	81
chr17	7577416	7578416	RP11-1094M14.11|u87|ENSG00000161960|upEE	chr17	7578047	7578056	SMNDC1|K562	9
chr17	7577416	7578416	RP11-1094M14.11|u87|ENSG00000161960|upEE	chr17	7577898	7577917	LIN28B|HepG2	19
chr17	7577416	7578416	RP11-1094M14.11|u87|ENSG00000161960|upEE	chr17	7578061	7578077	CPSF6|K562	16
chr17	7577416	7578416	RP11-1094M14.11|u87|ENSG00000161960|upEE	chr17	7578026	7578049	NOLC1|HepG2	23
chr17	7577416	7578416	RP11-1094M14.11|u87|ENSG00000161960|upEE	chr17	7578051	7578085	TAF15|K562	34
chr17	7577416	7578416	RP11-1094M14.11|u87|ENSG00000161960|upEE	chr17	7578233	7578237	HNRNPA1|HepG2	4
chr17	7577416	7578416	RP11-1094M14.11|u87|ENSG00000161960|upEE	chr17	7577899	7577952	TIA1|K562	53
chr17	7577416	7578416	RP11-1094M14.11|u87|ENSG00000161960|upEE	chr17	7578020	7578056	RPS3|HepG2	36
chr17	7577416	7578416	RP11-1094M14.11|u87|ENSG00000161960|upEE	chr17	7578025	7578054	RPS3|K562	29
chr17	7577416	7578416	RP11-1094M14.11|u87|ENSG00000161960|upEE	chr17	7578059	7578091	IGF2BP1|K562	32
chr17	7577416	7578416	RP11-1094M14.11|u87|ENSG00000161960|upEE	chr17	7578012	7578086	GEMIN5|K562	74
chr17	7577416	7578416	RP11-1094M14.11|u87|ENSG00000161960|upEE	chr17	7577523	7577590	SF3B4|K562	67
chr17	7577416	7578416	RP11-1094M14.11|u87|ENSG00000161960|upEE	chr17	7577574	7577682	CPSF7|HEK293	108
chr17	7577416	7578416	RP11-1094M14.11|u87|ENSG00000161960|upEE	chr17	7578034	7578071	XRN2|K562	37
chr17	7577416	7578416	RP11-1094M14.11|u87|ENSG00000161960|upEE	chr17	7577826	7577837	DROSHA|K562	11
chr17	7577416	7578416	RP11-1094M14.11|u87|ENSG00000161960|upEE	chr17	7577958	7577994	BUD13|HepG2	36
chr17	7577416	7578416	RP11-1094M14.11|u87|ENSG00000161960|upEE	chr17	7578056	7578066	TROVE2|HepG2	10
chr17	7577416	7578416	RP11-1094M14.11|u87|ENSG00000161960|upEE	chr17	7577682	7577706	GNL3|K562	24
chr17	7577416	7578416	RP11-1094M14.11|u87|ENSG00000161960|upEE	chr17	7578219	7578243	LSM11|HepG2	24
chr17	7577416	7578416	RP11-1094M14.11|u87|ENSG00000161960|upEE	chr17	7577568	7577574	SND1|HepG2	6
chr17	7577416	7578416	RP11-1094M14.11|u87|ENSG00000161960|upEE	chr17	7578041	7578081	FKBP4|HepG2	40
chr17	7577416	7578416	RP11-1094M14.11|u87|ENSG00000161960|upEE	chr17	7577826	7577858	GRWD1|HepG2	32
chr17	7577416	7578416	RP11-1094M14.11|u87|ENSG00000161960|upEE	chr17	7577886	7577907	DGCR8|HepG2	21
chr17	7577416	7578416	RP11-1094M14.11|u87|ENSG00000161960|upEE	chr17	7577828	7577836	FMR1|K562	8
chr17	7577416	7578416	RP11-1094M14.11|u87|ENSG00000161960|upEE	chr17	7577335	7577442	CPSF6|HEK293	26
chr17	7577416	7578416	RP11-1094M14.11|u87|ENSG00000161960|upEE	chr17	7577825	7577864	ZNF622|K562	39
chr17	7577416	7578416	RP11-1094M14.11|u87|ENSG00000161960|upEE	chr17	7577705	7577761	PRPF8|HepG2	56
chr17	7577416	7578416	RP11-1094M14.11|u87|ENSG00000161960|upEE	chr17	7577629	7577671	PPIG|HepG2	42
chr17	7577416	7578416	RP11-1094M14.11|u87|ENSG00000161960|upEE	chr17	7578015	7578036	SLBP|K562	21
chr17	7577416	7578416	RP11-1094M14.11|u87|ENSG00000161960|upEE	chr17	7578013	7578091	AGGF1|K562	78
chr17	7577416	7578416	RP11-1094M14.11|u87|ENSG00000161960|upEE	chr17	7578027	7578033	DKC1|HepG2	6
chr17	7577416	7578416	RP11-1094M14.11|u87|ENSG00000161960|upEE	chr17	7578340	7578351	EFTUD2|HepG2	11
chr17	7577416	7578416	RP11-1094M14.11|u87|ENSG00000161960|upEE	chr17	7578030	7578059	AGGF1|HepG2	29
chr17	7577416	7578416	RP11-1094M14.11|u87|ENSG00000161960|upEE	chr17	7578061	7578084	SLBP|K562	23
chr17	7577416	7578416	RP11-1094M14.11|u87|ENSG00000161960|upEE	chr17	7577433	7577474	DDX55|HepG2	41
chr17	7577416	7578416	RP11-1094M14.11|u87|ENSG00000161960|upEE	chr17	7577459	7577490	PRPF8|K562	31
chr17	7577416	7578416	RP11-1094M14.11|u87|ENSG00000161960|upEE	chr17	7577826	7577862	PPIG|HepG2	36
chr17	7577416	7578416	RP11-1094M14.11|u87|ENSG00000161960|upEE	chr17	7577955	7577999	SF3B4|K562	44
chr17	7577416	7578416	RP11-1094M14.11|u87|ENSG00000161960|upEE	chr17	7578340	7578395	GRWD1|HepG2	55
chr17	7577416	7578416	RP11-1094M14.11|u87|ENSG00000161960|upEE	chr17	7578033	7578078	SUGP2|HepG2	45
chr17	7577416	7578416	RP11-1094M14.11|u87|ENSG00000161960|upEE	chr17	7577958	7578006	TROVE2|K562	48
chr17	7577416	7578416	RP11-1094M14.11|u87|ENSG00000161960|upEE	chr17	7577695	7577706	FMR1|K562	11
chr17	7577416	7578416	RP11-1094M14.11|u87|ENSG00000161960|upEE	chr17	7577966	7578009	SRSF1|HepG2	43
chr17	7577416	7578416	RP11-1094M14.11|u87|ENSG00000161960|upEE	chr17	7578033	7578047	SMNDC1|K562	14
chr17	7577416	7578416	RP11-1094M14.11|u87|ENSG00000161960|upEE	chr17	7578023	7578056	HNRNPK|HepG2	33
chr17	7577416	7578416	RP11-1094M14.11|u87|ENSG00000161960|upEE	chr17	7577953	7578091	LSM11|K562	138
chr17	7577416	7578416	RP11-1094M14.11|u87|ENSG00000161960|upEE	chr17	7578012	7578093	CDC40|HepG2	81
chr17	7577416	7578416	RP11-1094M14.11|u87|ENSG00000161960|upEE	chr17	7577971	7577989	FAM120A|HepG2	18
chr17	7577416	7578416	RP11-1094M14.11|u87|ENSG00000161960|upEE	chr17	7578181	7578189	YBX3|K562	8
chr17	7577416	7578416	RP11-1094M14.11|u87|ENSG00000161960|upEE	chr17	7577994	7578010	NOLC1|HepG2	16
chr17	7577416	7578416	RP11-1094M14.11|u87|ENSG00000161960|upEE	chr17	7578287	7578301	RBM22|K562	14
chr17	7577416	7578416	RP11-1094M14.11|u87|ENSG00000161960|upEE	chr17	7578023	7578065	PUM2|K562	42
chr17	7577416	7578416	RP11-1094M14.11|u87|ENSG00000161960|upEE	chr17	7578087	7578092	UCHL5|K562	5
chr17	7577416	7578416	RP11-1094M14.11|u87|ENSG00000161960|upEE	chr17	7577479	7577487	YBX3|K562	8
chr17	7577416	7578416	RP11-1094M14.11|u87|ENSG00000161960|upEE	chr17	7578013	7578097	EFTUD2|K562	84
chr17	7577416	7578416	RP11-1094M14.11|u87|ENSG00000161960|upEE	chr17	7577953	7578015	QKI|K562	62
chr17	7577416	7578416	RP11-1094M14.11|u87|ENSG00000161960|upEE	chr17	7578230	7578240	SRSF1|K562	10
chr17	7577416	7578416	RP11-1094M14.11|u87|ENSG00000161960|upEE	chr17	7577822	7577879	BUD13|K562	57
chr17	7577416	7578416	RP11-1094M14.11|u87|ENSG00000161960|upEE	chr17	7577960	7578005	LARP7|HepG2	45
chr17	7577416	7578416	RP11-1094M14.11|u87|ENSG00000161960|upEE	chr17	7578289	7578365	EFTUD2|K562	76
chr17	7577416	7578416	RP11-1094M14.11|u87|ENSG00000161960|upEE	chr17	7578020	7578085	XRCC6|HepG2	65
chr17	7577416	7578416	RP11-1094M14.11|u87|ENSG00000161960|upEE	chr17	7578023	7578080	EIF3D|HepG2	57
chr17	7577416	7578416	RP11-1094M14.11|u87|ENSG00000161960|upEE	chr17	7577568	7577592	GRWD1|HepG2	24
chr17	7577416	7578416	RP11-1094M14.11|u87|ENSG00000161960|upEE	chr17	7578002	7578014	PTBP1|HepG2	12
chr17	7577416	7578416	RP11-1094M14.11|u87|ENSG00000161960|upEE	chr17	7577691	7577704	KHDRBS1|K562	13
chr17	7577416	7578416	RP11-1094M14.11|u87|ENSG00000161960|upEE	chr17	7578164	7578178	SUB1|HepG2	14
chr17	7577416	7578416	RP11-1094M14.11|u87|ENSG00000161960|upEE	chr17	7578013	7578057	HLTF|K562	44
chr17	7577416	7578416	RP11-1094M14.11|u87|ENSG00000161960|upEE	chr17	7578020	7578092	U2AF1|K562	72
chr17	7577416	7578416	RP11-1094M14.11|u87|ENSG00000161960|upEE	chr17	7578201	7578232	YBX3|K562	31
chr17	7577416	7578416	RP11-1094M14.11|u87|ENSG00000161960|upEE	chr17	7577825	7577892	TARDBP|K562	67
chr17	7577416	7578416	RP11-1094M14.11|u87|ENSG00000161960|upEE	chr17	7577446	7577478	IGF2BP2|K562	32
chr17	7577416	7578416	RP11-1094M14.11|u87|ENSG00000161960|upEE	chr17	7577963	7577992	TAF15|K562	29
chr17	7577416	7578416	RP11-1094M14.11|u87|ENSG00000161960|upEE	chr17	7577906	7577916	LIN28B|K562	10
chr17	7577416	7578416	RP11-1094M14.11|u87|ENSG00000161960|upEE	chr17	7577422	7577481	FASTKD2|HepG2	59
chr17	7577416	7578416	RP11-1094M14.11|u87|ENSG00000161960|upEE	chr17	7578036	7578061	DGCR8|HepG2	25
chr17	7577416	7578416	RP11-1094M14.11|u87|ENSG00000161960|upEE	chr17	7577903	7577911	LARP4|K562	8
chr17	7577416	7578416	RP11-1094M14.11|u87|ENSG00000161960|upEE	chr17	7578342	7578352	FMR1|K562	10
chr17	7577416	7578416	RP11-1094M14.11|u87|ENSG00000161960|upEE	chr17	7577982	7578093	RBM22|K562	111
chr17	7577416	7578416	RP11-1094M14.11|u87|ENSG00000161960|upEE	chr17	7577558	7577587	BUD13|K562	29
chr17	7577416	7578416	RP11-1094M14.11|u87|ENSG00000161960|upEE	chr17	7577522	7577584	EFTUD2|K562	62
chr17	7577416	7578416	RP11-1094M14.11|u87|ENSG00000161960|upEE	chr17	7578013	7578081	NOLC1|K562	68
chr17	7577416	7578416	RP11-1094M14.11|u87|ENSG00000161960|upEE	chr17	7578010	7578085	RPS5|HepG2	75
chr17	7577416	7578416	RP11-1094M14.11|u87|ENSG00000161960|upEE	chr17	7578038	7578076	IGF2BP1|HepG2	38
chr17	7577416	7578416	RP11-1094M14.11|u87|ENSG00000161960|upEE	chr17	7577453	7577484	IGF2BP2|K562	31
chr17	7577416	7578416	RP11-1094M14.11|u87|ENSG00000161960|upEE	chr17	7578016	7578066	PUS1|K562	50
chr17	7577416	7578416	RP11-1094M14.11|u87|ENSG00000161960|upEE	chr17	7577966	7578014	IGF2BP1|HepG2	48
chr17	7577416	7578416	RP11-1094M14.11|u87|ENSG00000161960|upEE	chr17	7577430	7577482	FXR2|K562	52
chr17	7577416	7578416	RP11-1094M14.11|u87|ENSG00000161960|upEE	chr17	7578023	7578065	IGF2BP2|K562	42
chr17	7577416	7578416	RP11-1094M14.11|u87|ENSG00000161960|upEE	chr17	7577970	7577997	EIF3H|HepG2	27
chr17	7577416	7578416	RP11-1094M14.11|u87|ENSG00000161960|upEE	chr17	7577467	7577473	SFPQ|HepG2	6
chr17	7577416	7578416	RP11-1094M14.11|u87|ENSG00000161960|upEE	chr17	7577980	7577998	SLTM|HepG2	18
chr17	7577416	7578416	RP11-1094M14.11|u87|ENSG00000161960|upEE	chr17	7577978	7577998	CSTF2T|HepG2	20
chr17	7577416	7578416	RP11-1094M14.11|u87|ENSG00000161960|upEE	chr17	7577619	7577639	LSM11|HepG2	20
chr17	7577416	7578416	RP11-1094M14.11|u87|ENSG00000161960|upEE	chr17	7577826	7577846	IGF2BP1|K562	20
chr17	7577416	7578416	RP11-1094M14.11|u87|ENSG00000161960|upEE	chr17	7578087	7578092	PTBP1|HepG2	5
chr17	7577416	7578416	RP11-1094M14.11|u87|ENSG00000161960|upEE	chr17	7577972	7578088	HNRNPL|K562	116
chr17	7577416	7578416	RP11-1094M14.11|u87|ENSG00000161960|upEE	chr17	7578008	7578087	LSM11|HepG2	79
chr17	7577416	7578416	RP11-1094M14.11|u87|ENSG00000161960|upEE	chr17	7577962	7577999	GEMIN5|K562	37
chr17	7577416	7578416	RP11-1094M14.11|u87|ENSG00000161960|upEE	chr17	7578020	7578031	U2AF2|HepG2	11
chr17	7577416	7578416	RP11-1094M14.11|u87|ENSG00000161960|upEE	chr17	7578332	7578368	SFPQ|HepG2	36
chr17	7577416	7578416	RP11-1094M14.11|u87|ENSG00000161960|upEE	chr17	7577999	7578012	SF3B4|K562	13
chr17	7577416	7578416	RP11-1094M14.11|u87|ENSG00000161960|upEE	chr17	7577959	7577998	HNRNPUL1|K562	39
chr17	7577416	7578416	RP11-1094M14.11|u87|ENSG00000161960|upEE	chr17	7578167	7578181	LSM11|HepG2	14
chr17	7577416	7578416	RP11-1094M14.11|u87|ENSG00000161960|upEE	chr17	7577826	7577838	SND1|HepG2	12
chr17	7577416	7578416	RP11-1094M14.11|u87|ENSG00000161960|upEE	chr17	7577954	7577997	HNRNPUL1|K562	43
chr17	7577416	7578416	RP11-1094M14.11|u87|ENSG00000161960|upEE	chr17	7578024	7578065	SF3B4|HepG2	41
chr17	7577416	7578416	RP11-1094M14.11|u87|ENSG00000161960|upEE	chr17	7578042	7578077	DDX42|K562	35
chr17	7577416	7578416	RP11-1094M14.11|u87|ENSG00000161960|upEE	chr17	7577966	7577996	SF3B1|K562	30
chr17	7577416	7578416	RP11-1094M14.11|u87|ENSG00000161960|upEE	chr17	7578344	7578416	FASTKD2|HepG2	72
chr17	7577416	7578416	RP11-1094M14.11|u87|ENSG00000161960|upEE	chr17	7578014	7578027	PTBP1|HepG2	13
chr17	7577416	7578416	RP11-1094M14.11|u87|ENSG00000161960|upEE	chr17	7578028	7578061	EIF4G2|K562	33
chr17	7577416	7578416	RP11-1094M14.11|u87|ENSG00000161960|upEE	chr17	7577624	7577634	RPS3|HepG2	10
chr17	7577416	7578416	RP11-1094M14.11|u87|ENSG00000161960|upEE	chr17	7577908	7577910	TROVE2|K562	2
chr17	7577416	7578416	RP11-1094M14.11|u87|ENSG00000161960|upEE	chr17	7577432	7577484	FAM120A|K562	52
chr17	7577416	7578416	RP11-1094M14.11|u87|ENSG00000161960|upEE	chr17	7578037	7578055	EXOSC5|K562	18
chr17	7577416	7578416	RP11-1094M14.11|u87|ENSG00000161960|upEE	chr17	7577826	7577828	DHX30|K562	2
chr17	7577416	7578416	RP11-1094M14.11|u87|ENSG00000161960|upEE	chr17	7577567	7577592	UCHL5|K562	25
chr17	7577416	7578416	RP11-1094M14.11|u87|ENSG00000161960|upEE	chr17	7577936	7577962	CSTF2|HeLa	26
chr17	7577416	7578416	RP11-1094M14.11|u87|ENSG00000161960|upEE	chr17	7577828	7577851	MTPAP|K562	23
chr17	7577416	7578416	RP11-1094M14.11|u87|ENSG00000161960|upEE	chr17	7577439	7577473	CPSF6|K562	34
chr17	7577416	7578416	RP11-1094M14.11|u87|ENSG00000161960|upEE	chr17	7577970	7577998	DHX30|K562	28
chr17	7577416	7578416	RP11-1094M14.11|u87|ENSG00000161960|upEE	chr17	7577826	7577858	FUBP3|HepG2	32
chr17	7577416	7578416	RP11-1094M14.11|u87|ENSG00000161960|upEE	chr17	7577486	7577519	PRPF8|HepG2	33
chr17	7577416	7578416	RP11-1094M14.11|u87|ENSG00000161960|upEE	chr17	7577967	7578010	FTO|K562	43
chr17	7577416	7578416	RP11-1094M14.11|u87|ENSG00000161960|upEE	chr17	7578061	7578090	SF3A3|HepG2	29
chr17	7577416	7578416	RP11-1094M14.11|u87|ENSG00000161960|upEE	chr17	7578015	7578092	XPO5|HepG2	77
chr17	7577416	7578416	RP11-1094M14.11|u87|ENSG00000161960|upEE	chr17	7578341	7578344	YBX3|K562	3
chr17	7577416	7578416	RP11-1094M14.11|u87|ENSG00000161960|upEE	chr17	7578347	7578354	TNRC6A|K562	7
chr17	7577416	7578416	RP11-1094M14.11|u87|ENSG00000161960|upEE	chr17	7578014	7578034	AUH|HepG2	20
chr17	7577416	7578416	RP11-1094M14.11|u87|ENSG00000161960|upEE	chr17	7577861	7577886	FMR1|K562	25
chr17	7577416	7578416	RP11-1094M14.11|u87|ENSG00000161960|upEE	chr17	7578167	7578179	IGF2BP2|K562	12
chr17	7577416	7578416	RP11-1094M14.11|u87|ENSG00000161960|upEE	chr17	7578340	7578356	U2AF1|HepG2	16
chr17	7577416	7578416	RP11-1094M14.11|u87|ENSG00000161960|upEE	chr17	7577670	7577706	IGF2BP3|HepG2	36
chr17	7577416	7578416	RP11-1094M14.11|u87|ENSG00000161960|upEE	chr17	7578005	7578039	HNRNPA1|K562	34
chr17	7577416	7578416	RP11-1094M14.11|u87|ENSG00000161960|upEE	chr17	7578347	7578357	XRN2|K562	10
chr17	7577416	7578416	RP11-1094M14.11|u87|ENSG00000161960|upEE	chr17	7578050	7578092	UCHL5|K562	42
chr17	7577416	7578416	RP11-1094M14.11|u87|ENSG00000161960|upEE	chr17	7578072	7578088	SND1|K562	16
chr17	7577416	7578416	RP11-1094M14.11|u87|ENSG00000161960|upEE	chr17	7578345	7578381	UCHL5|HepG2	36
chr17	7577416	7578416	RP11-1094M14.11|u87|ENSG00000161960|upEE	chr17	7577691	7577704	METAP2|K562	13
chr17	7577416	7578416	RP11-1094M14.11|u87|ENSG00000161960|upEE	chr17	7578062	7578093	U2AF1|HepG2	31
chr17	7577416	7578416	RP11-1094M14.11|u87|ENSG00000161960|upEE	chr17	7577954	7578087	HNRNPL|HepG2	133
chr17	7577416	7578416	RP11-1094M14.11|u87|ENSG00000161960|upEE	chr17	7578246	7578289	EFTUD2|K562	43
chr17	7577416	7578416	RP11-1094M14.11|u87|ENSG00000161960|upEE	chr17	7577904	7577915	IGF2BP1|HepG2	11
chr17	7577416	7578416	RP11-1094M14.11|u87|ENSG00000161960|upEE	chr17	7578020	7578078	SRSF7|K562	58
chr17	7577416	7578416	RP11-1094M14.11|u87|ENSG00000161960|upEE	chr17	7578038	7578083	CSTF2T|HepG2	45
chr17	7577416	7578416	RP11-1094M14.11|u87|ENSG00000161960|upEE	chr17	7577573	7577583	FAM120A|HepG2	10
chr17	7577416	7578416	RP11-1094M14.11|u87|ENSG00000161960|upEE	chr17	7578164	7578173	LIN28B|K562	9
chr17	7577416	7578416	RP11-1094M14.11|u87|ENSG00000161960|upEE	chr17	7577887	7577901	HNRNPA1|HepG2	14
chr17	7577416	7578416	RP11-1094M14.11|u87|ENSG00000161960|upEE	chr17	7577968	7577990	TAF15|HepG2	22
chr17	7577416	7578416	RP11-1094M14.11|u87|ENSG00000161960|upEE	chr17	7578175	7578194	U2AF1|HepG2	19
chr17	7577416	7578416	RP11-1094M14.11|u87|ENSG00000161960|upEE	chr17	7578059	7578091	SRSF7|HepG2	32
chr17	7577416	7578416	RP11-1094M14.11|u87|ENSG00000161960|upEE	chr17	7577467	7577488	SRSF1|HepG2	21
chr17	7577416	7578416	RP11-1094M14.11|u87|ENSG00000161960|upEE	chr17	7577825	7577887	UCHL5|K562	62
chr17	7577416	7578416	RP11-1094M14.11|u87|ENSG00000161960|upEE	chr17	7578060	7578081	AGGF1|HepG2	21
chr17	7577416	7578416	RP11-1094M14.11|u87|ENSG00000161960|upEE	chr17	7577956	7578011	RBM27|K562	55
chr17	7577416	7578416	RP11-1094M14.11|u87|ENSG00000161960|upEE	chr17	7578027	7578081	DDX55|HepG2	54
chr17	7577416	7578416	RP11-1094M14.11|u87|ENSG00000161960|upEE	chr17	7577576	7577589	IGF2BP2|K562	13
chr17	7577416	7578416	RP11-1094M14.11|u87|ENSG00000161960|upEE	chr17	7577912	7577916	LIN28B|K562	4
chr17	7577416	7578416	RP11-1094M14.11|u87|ENSG00000161960|upEE	chr17	7578035	7578080	POLR2G|HepG2	45
chr17	7577416	7578416	RP11-1094M14.11|u87|ENSG00000161960|upEE	chr17	7577959	7578012	AKAP8L|K562	53
chr17	7577416	7578416	RP11-1094M14.11|u87|ENSG00000161960|upEE	chr17	7578414	7578489	UCHL5|HepG2	2
chr17	7577416	7578416	RP11-1094M14.11|u87|ENSG00000161960|upEE	chr17	7577827	7577856	HLTF|K562	29
chr17	7577416	7578416	RP11-1094M14.11|u87|ENSG00000161960|upEE	chr17	7577568	7577589	HLTF|K562	21
chr17	7577416	7578416	RP11-1094M14.11|u87|ENSG00000161960|upEE	chr17	7577955	7577993	DDX55|K562	38
chr17	7577416	7578416	RP11-1094M14.11|u87|ENSG00000161960|upEE	chr17	7578221	7578241	GTF2F1|K562	20
chr17	7577416	7578416	RP11-1094M14.11|u87|ENSG00000161960|upEE	chr17	7577627	7577644	YBX3|K562	17
chr17	7577416	7578416	RP11-1094M14.11|u87|ENSG00000161960|upEE	chr17	7577627	7577643	IGF2BP2|K562	16
chr17	7577416	7578416	RP11-1094M14.11|u87|ENSG00000161960|upEE	chr17	7577958	7578009	MTPAP|K562	51
chr17	7577416	7578416	RP11-1094M14.11|u87|ENSG00000161960|upEE	chr17	7578043	7578081	PRPF8|HepG2	38
chr17	7577416	7578416	RP11-1094M14.11|u87|ENSG00000161960|upEE	chr17	7577444	7577478	CSTF2|HepG2	34
chr17	7577416	7578416	RP11-1094M14.11|u87|ENSG00000161960|upEE	chr17	7577965	7578009	CSTF2|HepG2	44
chr17	7577416	7578416	RP11-1094M14.11|u87|ENSG00000161960|upEE	chr17	7578116	7578127	PRPF8|HepG2	11
chr17	7577416	7578416	RP11-1094M14.11|u87|ENSG00000161960|upEE	chr17	7578029	7578085	EIF4G2|K562	56
chr17	7577416	7578416	RP11-1094M14.11|u87|ENSG00000161960|upEE	chr17	7578007	7578092	AKAP8L|K562	85
chr17	7577416	7578416	RP11-1094M14.11|u87|ENSG00000161960|upEE	chr17	7578057	7578086	TRA2A|K562	29
chr17	7577416	7578416	RP11-1094M14.11|u87|ENSG00000161960|upEE	chr17	7578016	7578072	SND1|K562	56
chr17	7577416	7578416	RP11-1094M14.11|u87|ENSG00000161960|upEE	chr17	7578031	7578090	SUB1|HepG2	59
chr17	7577416	7578416	RP11-1094M14.11|u87|ENSG00000161960|upEE	chr17	7578010	7578088	DDX55|K562	78
chr17	7577416	7578416	RP11-1094M14.11|u87|ENSG00000161960|upEE	chr17	7578245	7578313	PCBP2|HepG2	68
chr17	7577416	7578416	RP11-1094M14.11|u87|ENSG00000161960|upEE	chr17	7577700	7577703	HNRNPU|K562	3
chr17	7577416	7578416	RP11-1094M14.11|u87|ENSG00000161960|upEE	chr17	7577974	7577996	FASTKD2|K562	22
chr17	7577416	7578416	RP11-1094M14.11|u87|ENSG00000161960|upEE	chr17	7577994	7578012	PTBP1|K562	18
chr17	7577416	7578416	RP11-1094M14.11|u87|ENSG00000161960|upEE	chr17	7577954	7577999	EIF3H|HepG2	45
chr17	7577416	7578416	RP11-1094M14.11|u87|ENSG00000161960|upEE	chr17	7577420	7577478	TARDBP|K562	58
chr17	7577416	7578416	RP11-1094M14.11|u87|ENSG00000161960|upEE	chr17	7578005	7578089	FASTKD2|HepG2	84
chr17	7577416	7578416	RP11-1094M14.11|u87|ENSG00000161960|upEE	chr17	7577849	7577863	TBRG4|HepG2	14
chr17	7577416	7578416	RP11-1094M14.11|u87|ENSG00000161960|upEE	chr17	7577393	7577432	YBX3|K562	16
chr17	7577416	7578416	RP11-1094M14.11|u87|ENSG00000161960|upEE	chr17	7577906	7577988	EFTUD2|K562	82
chr17	7577416	7578416	RP11-1094M14.11|u87|ENSG00000161960|upEE	chr17	7578036	7578075	FAM120A|HepG2	39
chr17	7577416	7578416	RP11-1094M14.11|u87|ENSG00000161960|upEE	chr17	7578040	7578082	SAFB2|K562	42
chr17	7577416	7578416	RP11-1094M14.11|u87|ENSG00000161960|upEE	chr17	7577449	7577467	YBX3|K562	18
chr17	7577416	7578416	RP11-1094M14.11|u87|ENSG00000161960|upEE	chr17	7577826	7577852	FMR1|K562	26
chr17	7577416	7578416	RP11-1094M14.11|u87|ENSG00000161960|upEE	chr17	7578238	7578244	YBX3|K562	6
chr17	7577416	7578416	RP11-1094M14.11|u87|ENSG00000161960|upEE	chr17	7578037	7578058	SMNDC1|K562	21
chr17	7577416	7578416	RP11-1094M14.11|u87|ENSG00000161960|upEE	chr17	7577978	7578002	DDX42|K562	24
chr17	7577416	7578416	RP11-1094M14.11|u87|ENSG00000161960|upEE	chr17	7577854	7577892	YBX3|K562	38
chr17	7577416	7578416	RP11-1094M14.11|u87|ENSG00000161960|upEE	chr17	7577906	7577931	CDC40|HepG2	25
chr17	7577416	7578416	RP11-1094M14.11|u87|ENSG00000161960|upEE	chr17	7577501	7577585	EFTUD2|HepG2	84
chr17	7577416	7578416	RP11-1094M14.11|u87|ENSG00000161960|upEE	chr17	7578028	7578078	ZNF622|K562	50
chr17	7577416	7578416	RP11-1094M14.11|u87|ENSG00000161960|upEE	chr17	7578277	7578318	XRN2|K562	41
chr17	7577416	7578416	RP11-1094M14.11|u87|ENSG00000161960|upEE	chr17	7577978	7577994	PPIG|HepG2	16
chr17	7577416	7578416	RP11-1094M14.11|u87|ENSG00000161960|upEE	chr17	7577696	7577698	SRSF1|HepG2	2
chr17	7577416	7578416	RP11-1094M14.11|u87|ENSG00000161960|upEE	chr17	7577833	7577846	PRPF8|K562	13
chr17	7577416	7578416	RP11-1094M14.11|u87|ENSG00000161960|upEE	chr17	7577826	7577841	GNL3|K562	15
chr17	7577416	7578416	RP11-1094M14.11|u87|ENSG00000161960|upEE	chr17	7577975	7578009	SMNDC1|K562	34
chr17	7577416	7578416	RP11-1094M14.11|u87|ENSG00000161960|upEE	chr17	7577830	7577871	EIF4G1|K562	41
chr17	7577416	7578416	RP11-1094M14.11|u87|ENSG00000161960|upEE	chr17	7578012	7578059	MTPAP|K562	47
chr17	7577416	7578416	RP11-1094M14.11|u87|ENSG00000161960|upEE	chr17	7577429	7577454	SUB1|HepG2	25
chr17	7577416	7578416	RP11-1094M14.11|u87|ENSG00000161960|upEE	chr17	7577602	7577627	YBX3|K562	25
chr17	7577416	7578416	RP11-1094M14.11|u87|ENSG00000161960|upEE	chr17	7577452	7577455	DDX6|HepG2	3
chr17	7577416	7578416	RP11-1094M14.11|u87|ENSG00000161960|upEE	chr17	7578040	7578079	FXR2|K562	39
chr17	7577416	7578416	RP11-1094M14.11|u87|ENSG00000161960|upEE	chr17	7577694	7577706	EXOSC5|K562	12
chr17	7577416	7578416	RP11-1094M14.11|u87|ENSG00000161960|upEE	chr17	7577428	7577473	METAP2|K562	45
chr17	7577416	7578416	RP11-1094M14.11|u87|ENSG00000161960|upEE	chr17	7578060	7578094	SRSF9|HepG2	34
chr17	7577416	7578416	RP11-1094M14.11|u87|ENSG00000161960|upEE	chr17	7577952	7578065	TRA2A|HepG2	113
chr17	7577416	7578416	RP11-1094M14.11|u87|ENSG00000161960|upEE	chr17	7577826	7577840	LIN28B|K562	14
chr17	7577416	7578416	RP11-1094M14.11|u87|ENSG00000161960|upEE	chr17	7578231	7578304	PRPF8|K562	73
chr17	7577416	7578416	RP11-1094M14.11|u87|ENSG00000161960|upEE	chr17	7577964	7578021	U2AF2|K562	57
chr17	7577416	7578416	RP11-1094M14.11|u87|ENSG00000161960|upEE	chr17	7577894	7577932	PPIG|HepG2	38
chr17	7577416	7578416	RP11-1094M14.11|u87|ENSG00000161960|upEE	chr17	7577962	7578096	QKI|HepG2	134
chr17	7577416	7578416	RP11-1094M14.11|u87|ENSG00000161960|upEE	chr17	7578059	7578091	BCCIP|HepG2	32
chr17	7577416	7578416	RP11-1094M14.11|u87|ENSG00000161960|upEE	chr17	7578009	7578056	XRCC6|K562	47
chr17	7577416	7578416	RP11-1094M14.11|u87|ENSG00000161960|upEE	chr17	7578055	7578088	SUB1|HepG2	33
chr17	7577416	7578416	RP11-1094M14.11|u87|ENSG00000161960|upEE	chr17	7577968	7577994	LARP4|HepG2	26
chr17	7577416	7578416	RP11-1094M14.11|u87|ENSG00000161960|upEE	chr17	7578041	7578077	HNRNPM|K562	36
chr17	7577416	7578416	RP11-1094M14.11|u87|ENSG00000161960|upEE	chr17	7578054	7578066	SF3B1|K562	12
chr17	7577416	7578416	RP11-1094M14.11|u87|ENSG00000161960|upEE	chr17	7577871	7577885	AGGF1|HepG2	14
chr17	7577416	7578416	RP11-1094M14.11|u87|ENSG00000161960|upEE	chr17	7577572	7577579	GPKOW|K562	7
chr17	7577416	7578416	RP11-1094M14.11|u87|ENSG00000161960|upEE	chr17	7577968	7577992	DDX59|HepG2	24
chr17	7577416	7578416	RP11-1094M14.11|u87|ENSG00000161960|upEE	chr17	7577470	7577520	PRPF8|HepG2	50
chr17	7577416	7578416	RP11-1094M14.11|u87|ENSG00000161960|upEE	chr17	7578036	7578077	RPS11|K562	41
chr17	7577416	7578416	RP11-1094M14.11|u87|ENSG00000161960|upEE	chr17	7577954	7577960	PTBP1|K562	6
chr17	7577416	7578416	RP11-1094M14.11|u87|ENSG00000161960|upEE	chr17	7577627	7577655	YBX3|K562	28
chr17	7577416	7578416	RP11-1094M14.11|u87|ENSG00000161960|upEE	chr17	7577953	7578009	RPS5|K562	56
chr17	7577416	7578416	RP11-1094M14.11|u87|ENSG00000161960|upEE	chr17	7577556	7577585	BUD13|HepG2	29
chr17	7577416	7578416	RP11-1094M14.11|u87|ENSG00000161960|upEE	chr17	7577563	7577585	PPIG|HepG2	22
chr17	7577416	7578416	RP11-1094M14.11|u87|ENSG00000161960|upEE	chr17	7578161	7578181	TROVE2|K562	20
chr17	7577416	7578416	RP11-1094M14.11|u87|ENSG00000161960|upEE	chr17	7578235	7578244	GRWD1|HepG2	9
chr17	7577416	7578416	RP11-1094M14.11|u87|ENSG00000161960|upEE	chr17	7578032	7578068	TBRG4|K562	36
chr17	7577416	7578416	RP11-1094M14.11|u87|ENSG00000161960|upEE	chr17	7577576	7577590	HLTF|K562	14
chr17	7577416	7578416	RP11-1094M14.11|u87|ENSG00000161960|upEE	chr17	7578009	7578092	XRCC6|K562	83
chr17	7577416	7578416	RP11-1094M14.11|u87|ENSG00000161960|upEE	chr17	7577970	7577991	HNRNPC|HepG2	21
chr17	7577416	7578416	RP11-1094M14.11|u87|ENSG00000161960|upEE	chr17	7578024	7578059	IGF2BP1|K562	35
chr17	7577416	7578416	RP11-1094M14.11|u87|ENSG00000161960|upEE	chr17	7577468	7577488	GRWD1|HepG2	20
chr17	7577416	7578416	RP11-1094M14.11|u87|ENSG00000161960|upEE	chr17	7578055	7578091	EXOSC5|K562	36
chr17	7577416	7578416	RP11-1094M14.11|u87|ENSG00000161960|upEE	chr17	7577898	7577938	HNRNPA1|K562	40
chr17	7577416	7578416	RP11-1094M14.11|u87|ENSG00000161960|upEE	chr17	7578101	7578172	SF3B4|HepG2	71
chr17	7577416	7578416	RP11-1094M14.11|u87|ENSG00000161960|upEE	chr17	7578021	7578084	PRPF8|HepG2	63
chr17	7577416	7578416	RP11-1094M14.11|u87|ENSG00000161960|upEE	chr17	7578006	7578090	GRSF1|HepG2	84
chr17	7577416	7578416	RP11-1094M14.11|u87|ENSG00000161960|upEE	chr17	7578057	7578092	PTBP1|K562	35
chr17	7577416	7578416	RP11-1094M14.11|u87|ENSG00000161960|upEE	chr17	7577634	7577687	EIF4G2|K562	53
chr17	7577416	7578416	RP11-1094M14.11|u87|ENSG00000161960|upEE	chr17	7577887	7577902	GRSF1|HepG2	15
chr17	7577416	7578416	RP11-1094M14.11|u87|ENSG00000161960|upEE	chr17	7578155	7578182	U2AF1|K562	27
chr17	7577416	7578416	RP11-1094M14.11|u87|ENSG00000161960|upEE	chr17	7578343	7578366	PPIG|HepG2	23
chr17	7577416	7578416	RP11-1094M14.11|u87|ENSG00000161960|upEE	chr17	7578050	7578082	PTBP1|HEK293T	32
chr17	7577416	7578416	RP11-1094M14.11|u87|ENSG00000161960|upEE	chr17	7578342	7578363	XRN2|K562	21
chr17	7577416	7578416	RP11-1094M14.11|u87|ENSG00000161960|upEE	chr17	7578048	7578074	CSTF2T|K562	26
chr17	7577416	7578416	RP11-1094M14.11|u87|ENSG00000161960|upEE	chr17	7577968	7577990	DROSHA|K562	22
chr17	7577416	7578416	RP11-1094M14.11|u87|ENSG00000161960|upEE	chr17	7577963	7578006	XRN2|K562	43
chr17	7577416	7578416	RP11-1094M14.11|u87|ENSG00000161960|upEE	chr17	7577824	7577859	DGCR8|HepG2	35
chr17	7577416	7578416	RP11-1094M14.11|u87|ENSG00000161960|upEE	chr17	7578085	7578094	NKRF|HepG2	9
chr17	7577416	7578416	RP11-1094M14.11|u87|ENSG00000161960|upEE	chr17	7578037	7578075	TAF15|K562	38
chr17	7577416	7578416	RP11-1094M14.11|u87|ENSG00000161960|upEE	chr17	7578110	7578141	RBM5|HepG2	31
chr17	7577416	7578416	RP11-1094M14.11|u87|ENSG00000161960|upEE	chr17	7577567	7577569	U2AF1|K562	2
chr17	7577416	7578416	RP11-1094M14.11|u87|ENSG00000161960|upEE	chr17	7578012	7578093	RBM22|HepG2	81
chr17	7577416	7578416	RP11-1094M14.11|u87|ENSG00000161960|upEE	chr17	7578107	7578141	U2AF2|HepG2	34
chr17	7577416	7578416	RP11-1094M14.11|u87|ENSG00000161960|upEE	chr17	7578022	7578031	SRSF1|K562	9
chr17	7577416	7578416	RP11-1094M14.11|u87|ENSG00000161960|upEE	chr17	7578028	7578037	SMNDC1|K562	9
chr17	7577416	7578416	RP11-1094M14.11|u87|ENSG00000161960|upEE	chr17	7578018	7578027	DKC1|HepG2	9
chr17	7577416	7578416	RP11-1094M14.11|u87|ENSG00000161960|upEE	chr17	7577986	7578012	TBRG4|K562	26
chr17	7577416	7578416	RP11-1094M14.11|u87|ENSG00000161960|upEE	chr17	7577960	7578004	SBDS|K562	44
chr17	7577416	7578416	RP11-1094M14.11|u87|ENSG00000161960|upEE	chr17	7577902	7577958	TIA1|K562	56
chr17	7577416	7578416	RP11-1094M14.11|u87|ENSG00000161960|upEE	chr17	7578012	7578020	PTBP1|K562	8
chr17	7577416	7578416	RP11-1094M14.11|u87|ENSG00000161960|upEE	chr17	7577894	7577954	TIA1|HepG2	60
chr17	7577416	7578416	RP11-1094M14.11|u87|ENSG00000161960|upEE	chr17	7578019	7578083	RBFOX2|HepG2	64
chr17	7577416	7578416	RP11-1094M14.11|u87|ENSG00000161960|upEE	chr17	7577613	7577659	BUD13|K562	46
chr17	7577416	7578416	RP11-1094M14.11|u87|ENSG00000161960|upEE	chr17	7577454	7577477	TRA2A|K562	23
chr17	7577416	7578416	RP11-1094M14.11|u87|ENSG00000161960|upEE	chr17	7577971	7578001	LARP4|K562	30
chr17	7577416	7578416	RP11-1094M14.11|u87|ENSG00000161960|upEE	chr17	7577967	7578006	FASTKD2|K562	39
chr17	7577416	7578416	RP11-1094M14.11|u87|ENSG00000161960|upEE	chr17	7578034	7578049	SMNDC1|HepG2	15
chr17	7577416	7578416	RP11-1094M14.11|u87|ENSG00000161960|upEE	chr17	7578023	7578056	RPS5|K562	33
chr17	7577416	7578416	RP11-1094M14.11|u87|ENSG00000161960|upEE	chr17	7578025	7578086	GRWD1|HepG2	61
chr17	7577416	7578416	RP11-1094M14.11|u87|ENSG00000161960|upEE	chr17	7577454	7577472	HNRNPA1|K562	18
chr17	7577416	7578416	RP11-1094M14.11|u87|ENSG00000161960|upEE	chr17	7578056	7578087	HNRNPA1|K562	31
chr17	7577416	7578416	RP11-1094M14.11|u87|ENSG00000161960|upEE	chr17	7578218	7578243	UCHL5|K562	25
chr17	7577416	7578416	RP11-1094M14.11|u87|ENSG00000161960|upEE	chr17	7577632	7577703	TARDBP|K562	71
chr17	7577416	7578416	RP11-1094M14.11|u87|ENSG00000161960|upEE	chr17	7578342	7578375	UCHL5|K562	33
chr17	7577416	7578416	RP11-1094M14.11|u87|ENSG00000161960|upEE	chr17	7577975	7577990	GRSF1|HepG2	15
chr17	7577416	7578416	RP11-1094M14.11|u87|ENSG00000161960|upEE	chr17	7578033	7578067	SF3B4|HepG2	34
chr17	7577416	7578416	RP11-1094M14.11|u87|ENSG00000161960|upEE	chr17	7578170	7578178	ZNF622|K562	8
chr17	7577416	7578416	RP11-1094M14.11|u87|ENSG00000161960|upEE	chr17	7578344	7578365	SND1|K562	21
chr17	7577416	7578416	RP11-1094M14.11|u87|ENSG00000161960|upEE	chr17	7577697	7577702	PUM2|K562	5
chr17	7577416	7578416	RP11-1094M14.11|u87|ENSG00000161960|upEE	chr17	7577420	7577470	PPIG|HepG2	50
chr17	7577416	7578416	RP11-1094M14.11|u87|ENSG00000161960|upEE	chr17	7577421	7577486	SRSF7|K562	65
chr17	7577416	7578416	RP11-1094M14.11|u87|ENSG00000161960|upEE	chr17	7578022	7578086	DDX24|K562	64
chr17	7577416	7578416	RP11-1094M14.11|u87|ENSG00000161960|upEE	chr17	7578010	7578091	AGGF1|K562	81
chr17	7577416	7578416	RP11-1094M14.11|u87|ENSG00000161960|upEE	chr17	7577956	7577962	SND1|K562	6
chr17	7577416	7578416	RP11-1094M14.11|u87|ENSG00000161960|upEE	chr17	7577959	7578008	LSM11|HepG2	49
chr17	7577416	7578416	RP11-1094M14.11|u87|ENSG00000161960|upEE	chr17	7577972	7578007	DDX24|K562	35
chr17	7577416	7578416	RP11-1094M14.11|u87|ENSG00000161960|upEE	chr17	7577751	7577768	DDX42|K562	17
chr17	7577416	7578416	RP11-1094M14.11|u87|ENSG00000161960|upEE	chr17	7577826	7577872	ILF3|K562	46
chr17	7577416	7578416	RP11-1094M14.11|u87|ENSG00000161960|upEE	chr17	7577968	7578005	FASTKD2|HepG2	37
chr17	7577416	7578416	RP11-1094M14.11|u87|ENSG00000161960|upEE	chr17	7577686	7577701	LIN28B|K562	15
chr17	7577416	7578416	RP11-1094M14.11|u87|ENSG00000161960|upEE	chr17	7577625	7577640	HLTF|K562	15
chr17	7577416	7578416	RP11-1094M14.11|u87|ENSG00000161960|upEE	chr17	7578008	7578058	RBM5|HepG2	50
chr17	7577416	7578416	RP11-1094M14.11|u87|ENSG00000161960|upEE	chr17	7577828	7577845	SND1|K562	17
chr17	7577416	7578416	RP11-1094M14.11|u87|ENSG00000161960|upEE	chr17	7577435	7577443	GTF2F1|K562	8
chr17	7577416	7578416	RP11-1094M14.11|u87|ENSG00000161960|upEE	chr17	7577959	7578002	BUD13|HepG2	43
chr17	7577416	7578416	RP11-1094M14.11|u87|ENSG00000161960|upEE	chr17	7578166	7578172	HNRNPA1|HepG2	6
chr17	7577416	7578416	RP11-1094M14.11|u87|ENSG00000161960|upEE	chr17	7578277	7578308	SF3B4|HepG2	31
chr17	7577416	7578416	RP11-1094M14.11|u87|ENSG00000161960|upEE	chr17	7577716	7577783	EFTUD2|HepG2	67
chr17	7577416	7578416	RP11-1094M14.11|u87|ENSG00000161960|upEE	chr17	7577954	7577996	PTBP1|HepG2	42
chr17	7577416	7578416	RP11-1094M14.11|u87|ENSG00000161960|upEE	chr17	7577459	7577483	SRSF9|HepG2	24
chr17	7577416	7578416	RP11-1094M14.11|u87|ENSG00000161960|upEE	chr17	7577430	7577483	RBM27|K562	53
chr17	7577416	7578416	RP11-1094M14.11|u87|ENSG00000161960|upEE	chr17	7577656	7577707	UCHL5|HepG2	51
chr17	7577416	7578416	RP11-1094M14.11|u87|ENSG00000161960|upEE	chr17	7577960	7577998	CSTF2|HepG2	38
chr17	7577416	7578416	RP11-1094M14.11|u87|ENSG00000161960|upEE	chr17	7578036	7578095	ILF3|HepG2	59
chr17	7577416	7578416	RP11-1094M14.11|u87|ENSG00000161960|upEE	chr17	7578005	7578084	CSTF2T|HepG2	79
chr17	7577416	7578416	RP11-1094M14.11|u87|ENSG00000161960|upEE	chr17	7578000	7578037	RBM15|K562	37
chr17	7577416	7578416	RP11-1094M14.11|u87|ENSG00000161960|upEE	chr17	7577450	7577479	MTPAP|K562	29
chr17	7577416	7578416	RP11-1094M14.11|u87|ENSG00000161960|upEE	chr17	7578063	7578076	DGCR8|HepG2	13
chr17	7577416	7578416	RP11-1094M14.11|u87|ENSG00000161960|upEE	chr17	7578011	7578062	U2AF1|HepG2	51
chr17	7577416	7578416	RP11-1094M14.11|u87|ENSG00000161960|upEE	chr17	7578020	7578061	PTBP1|K562	41
chr17	7577416	7578416	RP11-1094M14.11|u87|ENSG00000161960|upEE	chr17	7577421	7577472	BUD13|K562	51
chr17	7577416	7578416	RP11-1094M14.11|u87|ENSG00000161960|upEE	chr17	7577549	7577590	U2AF2|K562	41
chr17	7577416	7578416	RP11-1094M14.11|u87|ENSG00000161960|upEE	chr17	7577831	7577889	SRSF1|K562	58
chr17	7577416	7578416	RP11-1094M14.11|u87|ENSG00000161960|upEE	chr17	7578010	7578014	NOLC1|HepG2	4
chr17	7577416	7578416	RP11-1094M14.11|u87|ENSG00000161960|upEE	chr17	7578027	7578055	SF3B1|K562	28
chr17	7577416	7578416	RP11-1094M14.11|u87|ENSG00000161960|upEE	chr17	7577855	7577907	LIN28B|HepG2	52
chr17	7577416	7578416	RP11-1094M14.11|u87|ENSG00000161960|upEE	chr17	7577444	7577480	SND1|K562	36
chr17	7577416	7578416	RP11-1094M14.11|u87|ENSG00000161960|upEE	chr17	7578012	7578030	HNRNPUL1|K562	18
chr17	7577416	7578416	RP11-1094M14.11|u87|ENSG00000161960|upEE	chr17	7577923	7577928	GRWD1|HepG2	5
chr17	7577416	7578416	RP11-1094M14.11|u87|ENSG00000161960|upEE	chr17	7577900	7577920	UCHL5|HepG2	20
chr17	7577416	7578416	RP11-1094M14.11|u87|ENSG00000161960|upEE	chr17	7578027	7578053	PTBP1|HepG2	26
chr17	7577416	7578416	RP11-1094M14.11|u87|ENSG00000161960|upEE	chr17	7578028	7578094	DDX55|K562	66
chr17	7577416	7578416	RP11-1094M14.11|u87|ENSG00000161960|upEE	chr17	7577573	7577580	IGF2BP1|HepG2	7
chr17	7577416	7578416	RP11-1094M14.11|u87|ENSG00000161960|upEE	chr17	7577853	7577898	LIN28B|HepG2	45
chr17	7577416	7578416	RP11-1094M14.11|u87|ENSG00000161960|upEE	chr17	7577736	7577745	HNRNPM|K562	9
chr17	7577416	7578416	RP11-1094M14.11|u87|ENSG00000161960|upEE	chr17	7577825	7577882	ELAVL1|HEK293	57
chr17	7577416	7578416	RP11-1094M14.11|u87|ENSG00000161960|upEE	chr17	7578059	7578091	MTPAP|K562	32
chr17	7577416	7578416	RP11-1094M14.11|u87|ENSG00000161960|upEE	chr17	7578028	7578084	RPS3|K562	56
chr17	7577416	7578416	RP11-1094M14.11|u87|ENSG00000161960|upEE	chr17	7577415	7577468	ZNF622|K562	52
chr17	7577416	7578416	RP11-1094M14.11|u87|ENSG00000161960|upEE	chr17	7577958	7578004	FTO|K562	46
chr17	7577416	7578416	RP11-1094M14.11|u87|ENSG00000161960|upEE	chr17	7577979	7578006	AARS|K562	27
chr17	7577416	7578416	RP11-1094M14.11|u87|ENSG00000161960|upEE	chr17	7577893	7577911	HNRNPA1|HepG2	18
chr17	7577416	7578416	RP11-1094M14.11|u87|ENSG00000161960|upEE	chr17	7578032	7578081	RBFOX2|K562	49
chr17	7577416	7578416	RP11-1094M14.11|u87|ENSG00000161960|upEE	chr17	7577447	7577467	IGF2BP1|K562	20
chr17	7577416	7578416	RP11-1094M14.11|u87|ENSG00000161960|upEE	chr17	7577875	7577921	UCHL5|K562	46
chr17	7577416	7578416	RP11-1094M14.11|u87|ENSG00000161960|upEE	chr17	7578051	7578067	FMR1|K562	16
chr17	7577416	7578416	RP11-1094M14.11|u87|ENSG00000161960|upEE	chr17	7577826	7577856	UCHL5|HepG2	30
chr17	7577416	7578416	RP11-1094M14.11|u87|ENSG00000161960|upEE	chr17	7578234	7578242	TAF15|HepG2	8
chr17	7577416	7578416	RP11-1094M14.11|u87|ENSG00000161960|upEE	chr17	7577621	7577629	SND1|K562	8
chr17	7577416	7578416	RP11-1094M14.11|u87|ENSG00000161960|upEE	chr17	7577978	7578013	LARP4|K562	35
chr17	7577416	7578416	RP11-1094M14.11|u87|ENSG00000161960|upEE	chr17	7577963	7577978	KHDRBS1|K562	15
chr17	7577416	7578416	RP11-1094M14.11|u87|ENSG00000161960|upEE	chr17	7577962	7577996	SMNDC1|K562	34
chr17	7577416	7578416	RP11-1094M14.11|u87|ENSG00000161960|upEE	chr17	7577568	7577570	IGF2BP2|K562	2
chr17	7577416	7578416	RP11-1094M14.11|u87|ENSG00000161960|upEE	chr17	7577966	7578007	BUD13|K562	41
chr17	7577416	7578416	RP11-1094M14.11|u87|ENSG00000161960|upEE	chr17	7578044	7578091	ZRANB2|K562	47
chr17	7577416	7578416	RP11-1094M14.11|u87|ENSG00000161960|upEE	chr17	7578015	7578092	HNRNPC|HepG2	77
chr17	7577416	7578416	RP11-1094M14.11|u87|ENSG00000161960|upEE	chr17	7577683	7577688	CPSF6|K562	5
chr17	7577416	7578416	RP11-1094M14.11|u87|ENSG00000161960|upEE	chr17	7577622	7577680	SRSF7|K562	58
chr17	7577416	7578416	RP11-1094M14.11|u87|ENSG00000161960|upEE	chr17	7578043	7578074	CPSF6|K562	31
chr17	7577416	7578416	RP11-1094M14.11|u87|ENSG00000161960|upEE	chr17	7577434	7577470	UCHL5|HepG2	36
chr17	7577416	7578416	RP11-1094M14.11|u87|ENSG00000161960|upEE	chr17	7578050	7578082	NUDT21|HEK293	32
chr17	7577416	7578416	RP11-1094M14.11|u87|ENSG00000161960|upEE	chr17	7578163	7578182	FMR1|K562	19
chr17	7577416	7578416	RP11-1094M14.11|u87|ENSG00000161960|upEE	chr17	7578006	7578092	GEMIN5|K562	86
chr17	7577416	7578416	RP11-1094M14.11|u87|ENSG00000161960|upEE	chr17	7578014	7578090	UCHL5|HepG2	76
chr17	7577416	7578416	RP11-1094M14.11|u87|ENSG00000161960|upEE	chr17	7577865	7577880	RPS3|HepG2	15
chr17	7577416	7578416	RP11-1094M14.11|u87|ENSG00000161960|upEE	chr17	7577670	7577706	HLTF|K562	36
chr17	7577416	7578416	RP11-1094M14.11|u87|ENSG00000161960|upEE	chr17	7578067	7578087	UCHL5|HepG2	20
chr17	7577416	7578416	RP11-1094M14.11|u87|ENSG00000161960|upEE	chr17	7578021	7578064	RBM5|HepG2	43
chr17	7577416	7578416	RP11-1094M14.11|u87|ENSG00000161960|upEE	chr17	7578000	7578013	EIF3H|HepG2	13
chr17	7577416	7578416	RP11-1094M14.11|u87|ENSG00000161960|upEE	chr17	7578024	7578055	LIN28B|HepG2	31
chr17	7577416	7578416	RP11-1094M14.11|u87|ENSG00000161960|upEE	chr17	7577998	7578011	UCHL5|HepG2	13
chr17	7577416	7578416	RP11-1094M14.11|u87|ENSG00000161960|upEE	chr17	7577519	7577576	SF3B4|HepG2	57
chr17	7577416	7578416	RP11-1094M14.11|u87|ENSG00000161960|upEE	chr17	7578056	7578095	LARP7|HepG2	39
chr17	7577416	7578416	RP11-1094M14.11|u87|ENSG00000161960|upEE	chr17	7577439	7577480	LSM11|HepG2	41
chr17	7577416	7578416	RP11-1094M14.11|u87|ENSG00000161960|upEE	chr17	7578067	7578086	YWHAG|K562	19
chr17	7577416	7578416	RP11-1094M14.11|u87|ENSG00000161960|upEE	chr17	7577437	7577478	CSTF2|HepG2	41
chr17	7577416	7578416	RP11-1094M14.11|u87|ENSG00000161960|upEE	chr17	7578033	7578037	DKC1|HepG2	4
chr17	7577416	7578416	RP11-1094M14.11|u87|ENSG00000161960|upEE	chr17	7577886	7577979	PRPF8|K562	93
chr17	7577416	7578416	RP11-1094M14.11|u87|ENSG00000161960|upEE	chr17	7578014	7578091	EWSR1|K562	77
chr17	7577416	7578416	RP11-1094M14.11|u87|ENSG00000161960|upEE	chr17	7578164	7578175	FMR1|K562	11
chr17	7577416	7578416	RP11-1094M14.11|u87|ENSG00000161960|upEE	chr17	7577390	7577465	HLTF|K562	49
chr17	7577416	7578416	RP11-1094M14.11|u87|ENSG00000161960|upEE	chr17	7578023	7578081	GRSF1|HepG2	58
chr17	7577416	7578416	RP11-1094M14.11|u87|ENSG00000161960|upEE	chr17	7578163	7578184	UCHL5|HepG2	21
chr17	7577416	7578416	RP11-1094M14.11|u87|ENSG00000161960|upEE	chr17	7577962	7578018	SRSF1|HepG2	56
chr17	7577416	7578416	RP11-1094M14.11|u87|ENSG00000161960|upEE	chr17	7577959	7578007	SMNDC1|HepG2	48
chr17	7577416	7578416	RP11-1094M14.11|u87|ENSG00000161960|upEE	chr17	7578151	7578197	U2AF2|K562	46
chr17	7577416	7578416	RP11-1094M14.11|u87|ENSG00000161960|upEE	chr17	7577962	7578007	AKAP8L|K562	45
chr17	7577416	7578416	RP11-1094M14.11|u87|ENSG00000161960|upEE	chr17	7578341	7578342	SUGP2|HepG2	1
chr17	7577416	7578416	RP11-1094M14.11|u87|ENSG00000161960|upEE	chr17	7578084	7578094	SMNDC1|HepG2	10
chr17	7577416	7578416	RP11-1094M14.11|u87|ENSG00000161960|upEE	chr17	7578225	7578242	HNRNPU|K562	17
chr17	7577416	7578416	RP11-1094M14.11|u87|ENSG00000161960|upEE	chr17	7577442	7577486	EIF4G2|K562	44
chr17	7577416	7578416	RP11-1094M14.11|u87|ENSG00000161960|upEE	chr17	7578010	7578090	DDX3X|HepG2	80
chr17	7577416	7578416	RP11-1094M14.11|u87|ENSG00000161960|upEE	chr17	7578222	7578237	CSTF2T|K562	15
chr17	7577416	7578416	RP11-1094M14.11|u87|ENSG00000161960|upEE	chr17	7577853	7577906	LIN28B|K562	53
chr17	7577416	7578416	RP11-1094M14.11|u87|ENSG00000161960|upEE	chr17	7577854	7577875	FXR1|K562	21
chr17	7577416	7578416	RP11-1094M14.11|u87|ENSG00000161960|upEE	chr17	7578164	7578172	QKI|HepG2	8
chr17	7577416	7578416	RP11-1094M14.11|u87|ENSG00000161960|upEE	chr17	7577896	7577916	ZNF622|K562	20
chr17	7577416	7578416	RP11-1094M14.11|u87|ENSG00000161960|upEE	chr17	7578289	7578321	DDX42|K562	32
chr17	7577416	7578416	RP11-1094M14.11|u87|ENSG00000161960|upEE	chr17	7577897	7577916	SUB1|HepG2	19
chr17	7577416	7578416	RP11-1094M14.11|u87|ENSG00000161960|upEE	chr17	7577962	7578005	SMNDC1|HepG2	43
chr17	7577416	7578416	RP11-1094M14.11|u87|ENSG00000161960|upEE	chr17	7577837	7577865	HLTF|K562	28
chr17	7577416	7578416	RP11-1094M14.11|u87|ENSG00000161960|upEE	chr17	7578023	7578082	EWSR1|K562	59
chr17	7577416	7578416	RP11-1094M14.11|u87|ENSG00000161960|upEE	chr17	7578210	7578244	GRWD1|HepG2	34
chr17	7577416	7578416	RP11-1094M14.11|u87|ENSG00000161960|upEE	chr17	7578038	7578076	DDX42|K562	38
chr17	7577416	7578416	RP11-1094M14.11|u87|ENSG00000161960|upEE	chr17	7578060	7578092	NSUN2|K562	32
chr17	7577416	7578416	RP11-1094M14.11|u87|ENSG00000161960|upEE	chr17	7578022	7578086	SND1|HepG2	64
chr17	7577416	7578416	RP11-1094M14.11|u87|ENSG00000161960|upEE	chr17	7578217	7578231	UCHL5|HepG2	14
chr17	7577416	7578416	RP11-1094M14.11|u87|ENSG00000161960|upEE	chr17	7578347	7578370	KHDRBS1|K562	23
chr17	7577416	7578416	RP11-1094M14.11|u87|ENSG00000161960|upEE	chr17	7577909	7577917	FXR2|K562	8
chr17	7577416	7578416	RP11-1094M14.11|u87|ENSG00000161960|upEE	chr17	7578019	7578080	NOL12|HepG2	61
chr17	7577416	7578416	RP11-1094M14.11|u87|ENSG00000161960|upEE	chr17	7578164	7578182	HNRNPA1|K562	18
chr17	7577416	7578416	RP11-1094M14.11|u87|ENSG00000161960|upEE	chr17	7578034	7578092	GNL3|K562	58
chr17	7577416	7578416	RP11-1094M14.11|u87|ENSG00000161960|upEE	chr17	7577961	7578005	CSTF2T|HepG2	44
chr17	7577416	7578416	RP11-1094M14.11|u87|ENSG00000161960|upEE	chr17	7577832	7577845	CSTF2T|K562	13
chr17	7577416	7578416	RP11-1094M14.11|u87|ENSG00000161960|upEE	chr17	7577568	7577576	U2AF2|HepG2	8
chr17	7577416	7578416	RP11-1094M14.11|u87|ENSG00000161960|upEE	chr17	7577605	7577659	UCHL5|K562	54
chr17	7577416	7578416	RP11-1094M14.11|u87|ENSG00000161960|upEE	chr17	7578039	7578068	IGF2BP1|HepG2	29
chr17	7577416	7578416	RP11-1094M14.11|u87|ENSG00000161960|upEE	chr17	7578029	7578081	NCBP2|K562	52
chr17	7577416	7578416	RP11-1094M14.11|u87|ENSG00000161960|upEE	chr17	7578108	7578149	SF3A3|HepG2	41
chr17	7577416	7578416	RP11-1094M14.11|u87|ENSG00000161960|upEE	chr17	7577820	7577858	PRPF8|K562	38
chr17	7577416	7578416	RP11-1094M14.11|u87|ENSG00000161960|upEE	chr17	7578168	7578182	LARP4|HepG2	14
chr17	7577416	7578416	RP11-1094M14.11|u87|ENSG00000161960|upEE	chr17	7577997	7578016	NOLC1|K562	19
chr17	7577416	7578416	RP11-1094M14.11|u87|ENSG00000161960|upEE	chr17	7577953	7578006	GPKOW|K562	53
chr17	7577416	7578416	RP11-1094M14.11|u87|ENSG00000161960|upEE	chr17	7578028	7578076	DHX30|K562	48
chr17	7577416	7578416	RP11-1094M14.11|u87|ENSG00000161960|upEE	chr17	7577611	7577640	UCHL5|HepG2	29
chr17	7577416	7578416	RP11-1094M14.11|u87|ENSG00000161960|upEE	chr17	7578160	7578183	U2AF1|HepG2	23
chr17	7577416	7578416	RP11-1094M14.11|u87|ENSG00000161960|upEE	chr17	7578068	7578070	DKC1|HepG2	2
chr17	7577416	7578416	RP11-1094M14.11|u87|ENSG00000161960|upEE	chr17	7578024	7578068	DDX6|K562	44
chr17	7577416	7578416	RP11-1094M14.11|u87|ENSG00000161960|upEE	chr17	7577619	7577645	SND1|HepG2	26
chr17	7577416	7578416	RP11-1094M14.11|u87|ENSG00000161960|upEE	chr17	7577825	7577838	LIN28B|HepG2	13
chr17	7577416	7578416	RP11-1094M14.11|u87|ENSG00000161960|upEE	chr17	7577831	7577856	HNRNPA1|K562	25
chr17	7577416	7578416	RP11-1094M14.11|u87|ENSG00000161960|upEE	chr17	7578342	7578375	EIF4G2|K562	33
chr17	7577416	7578416	RP11-1094M14.11|u87|ENSG00000161960|upEE	chr17	7577961	7577995	AGGF1|K562	34
chr17	7577416	7578416	RP11-1094M14.11|u87|ENSG00000161960|upEE	chr17	7578344	7578369	YBX3|K562	25
chr17	7577416	7578416	RP11-1094M14.11|u87|ENSG00000161960|upEE	chr17	7577827	7577875	UCHL5|K562	48
chr17	7577416	7578416	RP11-1094M14.11|u87|ENSG00000161960|upEE	chr17	7578017	7578030	AGGF1|HepG2	13
chr17	7577416	7578416	RP11-1094M14.11|u87|ENSG00000161960|upEE	chr17	7578029	7578092	DDX3X|K562	63
chr17	7577416	7578416	RP11-1094M14.11|u87|ENSG00000161960|upEE	chr17	7577966	7577994	RBM27|K562	28
chr17	7577416	7578416	RP11-1094M14.11|u87|ENSG00000161960|upEE	chr17	7577830	7577879	ZNF622|K562	49
chr17	7577416	7578416	RP11-1094M14.11|u87|ENSG00000161960|upEE	chr17	7577420	7577486	SRSF1|K562	66
chr17	7577416	7578416	RP11-1094M14.11|u87|ENSG00000161960|upEE	chr17	7578200	7578238	YBX3|K562	38
chr17	7577416	7578416	RP11-1094M14.11|u87|ENSG00000161960|upEE	chr17	7577952	7578001	CDC40|HepG2	49
chr17	7577416	7578416	RP11-1094M14.11|u87|ENSG00000161960|upEE	chr17	7578020	7578079	NKRF|HepG2	59
chr17	7577416	7578416	RP11-1094M14.11|u87|ENSG00000161960|upEE	chr17	7577564	7577577	XRN2|K562	13
chr17	7577416	7578416	RP11-1094M14.11|u87|ENSG00000161960|upEE	chr17	7578169	7578181	IGF2BP3|HepG2	12
chr17	7577416	7578416	RP11-1094M14.11|u87|ENSG00000161960|upEE	chr17	7577423	7577434	YBX3|K562	11
chr17	7577416	7578416	RP11-1094M14.11|u87|ENSG00000161960|upEE	chr17	7578164	7578187	YBX3|K562	23
chr17	7577416	7578416	RP11-1094M14.11|u87|ENSG00000161960|upEE	chr17	7577692	7577705	PPIL4|K562	13
chr17	7577416	7578416	RP11-1094M14.11|u87|ENSG00000161960|upEE	chr17	7578027	7578067	UCHL5|HepG2	40
chr17	7577416	7578416	RP11-1094M14.11|u87|ENSG00000161960|upEE	chr17	7578019	7578136	PRPF8|K562	117
chr17	7577416	7578416	RP11-1094M14.11|u87|ENSG00000161960|upEE	chr17	7578039	7578085	SRSF1|K562	46
chr17	7577416	7578416	RP11-1094M14.11|u87|ENSG00000161960|upEE	chr17	7577936	7577962	AGO2|HeLa	26
chr17	7577416	7578416	RP11-1094M14.11|u87|ENSG00000161960|upEE	chr17	7578164	7578167	DDX55|K562	3
chr17	7577416	7578416	RP11-1094M14.11|u87|ENSG00000161960|upEE	chr17	7577964	7578012	U2AF1|K562	48
chr17	7577416	7578416	RP11-1094M14.11|u87|ENSG00000161960|upEE	chr17	7577451	7577471	SRSF9|HepG2	20
chr17	7577416	7578416	RP11-1094M14.11|u87|ENSG00000161960|upEE	chr17	7578020	7578027	DKC1|HepG2	7
chr17	7577416	7578416	RP11-1094M14.11|u87|ENSG00000161960|upEE	chr17	7578347	7578381	DDX42|K562	34
chr17	7577416	7578416	RP11-1094M14.11|u87|ENSG00000161960|upEE	chr17	7578168	7578178	DGCR8|HepG2	10
chr17	7577416	7578416	RP11-1094M14.11|u87|ENSG00000161960|upEE	chr17	7577721	7577735	SLBP|K562	14
chr17	7577416	7578416	RP11-1094M14.11|u87|ENSG00000161960|upEE	chr17	7577974	7578012	XRN2|HepG2	38
chr17	7577416	7578416	RP11-1094M14.11|u87|ENSG00000161960|upEE	chr17	7577456	7577472	LARP4|K562	16
chr17	7577416	7578416	RP11-1094M14.11|u87|ENSG00000161960|upEE	chr17	7577826	7577828	RPS5|HepG2	2
chr17	7577416	7578416	RP11-1094M14.11|u87|ENSG00000161960|upEE	chr17	7577957	7578008	RBFOX2|K562	51
chr17	7577416	7578416	RP11-1094M14.11|u87|ENSG00000161960|upEE	chr17	7578069	7578092	RBM5|HepG2	23
chr17	7577416	7578416	RP11-1094M14.11|u87|ENSG00000161960|upEE	chr17	7577997	7578011	PTBP1|K562	14
chr17	7577416	7578416	RP11-1094M14.11|u87|ENSG00000161960|upEE	chr17	7578088	7578092	HNRNPUL1|K562	4
chr17	7577416	7578416	RP11-1094M14.11|u87|ENSG00000161960|upEE	chr17	7577829	7577843	PPIG|HepG2	14
chr17	7577416	7578416	RP11-1094M14.11|u87|ENSG00000161960|upEE	chr17	7578017	7578088	FASTKD2|HepG2	71
chr17	7577416	7578416	RP11-1094M14.11|u87|ENSG00000161960|upEE	chr17	7577826	7577853	LIN28B|K562	27
chr17	7577416	7578416	RP11-1094M14.11|u87|ENSG00000161960|upEE	chr17	7577862	7577928	PPIG|HepG2	66
chr17	7577416	7578416	RP11-1094M14.11|u87|ENSG00000161960|upEE	chr17	7578030	7578057	HNRNPUL1|K562	27
chr17	7577416	7578416	RP11-1094M14.11|u87|ENSG00000161960|upEE	chr17	7577954	7577959	HNRNPUL1|K562	5
chr17	7577416	7578416	RP11-1094M14.11|u87|ENSG00000161960|upEE	chr17	7577901	7577916	FMR1|K562	15
chr17	7577416	7578416	RP11-1094M14.11|u87|ENSG00000161960|upEE	chr17	7577831	7577848	RBM15|K562	17
chr17	7577416	7578416	RP11-1094M14.11|u87|ENSG00000161960|upEE	chr17	7578021	7578088	BUD13|HepG2	67
chr17	7577416	7578416	RP11-1094M14.11|u87|ENSG00000161960|upEE	chr17	7577979	7577993	SUPV3L1|HepG2	14
chr17	7577416	7578416	RP11-1094M14.11|u87|ENSG00000161960|upEE	chr17	7578276	7578325	XRN2|K562	49
chr17	7577416	7578416	RP11-1094M14.11|u87|ENSG00000161960|upEE	chr17	7578025	7578077	AGGF1|HepG2	52
chr17	7577416	7578416	RP11-1094M14.11|u87|ENSG00000161960|upEE	chr17	7578037	7578087	XRN2|HepG2	50
chr17	7577416	7578416	RP11-1094M14.11|u87|ENSG00000161960|upEE	chr17	7577982	7577987	SAFB2|K562	5
chr17	7577416	7578416	RP11-1094M14.11|u87|ENSG00000161960|upEE	chr17	7577836	7577850	IGF2BP2|K562	14
chr17	7577416	7578416	RP11-1094M14.11|u87|ENSG00000161960|upEE	chr17	7578340	7578355	FAM120A|K562	15
chr17	7577416	7578416	RP11-1094M14.11|u87|ENSG00000161960|upEE	chr17	7577829	7577836	GTF2F1|HepG2	7
chr17	7577416	7578416	RP11-1094M14.11|u87|ENSG00000161960|upEE	chr17	7578011	7578024	PTBP1|K562	13
chr17	7577416	7578416	RP11-1094M14.11|u87|ENSG00000161960|upEE	chr17	7577439	7577481	RBFOX2|K562	42
chr17	7577416	7578416	RP11-1094M14.11|u87|ENSG00000161960|upEE	chr17	7577596	7577645	ZNF622|K562	49
chr17	7577416	7578416	RP11-1094M14.11|u87|ENSG00000161960|upEE	chr17	7577456	7577477	GNL3|K562	21
chr17	7577416	7578416	RP11-1094M14.11|u87|ENSG00000161960|upEE	chr17	7578069	7578085	HNRNPUL1|K562	16
chr17	7577416	7578416	RP11-1094M14.11|u87|ENSG00000161960|upEE	chr17	7578015	7578094	LSM11|K562	79
chr17	7577416	7578416	RP11-1094M14.11|u87|ENSG00000161960|upEE	chr17	7577956	7578005	RPS3|K562	49
chr17	7577416	7578416	RP11-1094M14.11|u87|ENSG00000161960|upEE	chr17	7577433	7577479	RBM15|K562	46
chr17	7577416	7578416	RP11-1094M14.11|u87|ENSG00000161960|upEE	chr17	7578066	7578087	TROVE2|HepG2	21
chr17	7577416	7578416	RP11-1094M14.11|u87|ENSG00000161960|upEE	chr17	7578013	7578035	BCCIP|HepG2	22
chr17	7577416	7578416	RP11-1094M14.11|u87|ENSG00000161960|upEE	chr17	7577691	7577706	DDX3X|K562	15
chr17	7577416	7578416	RP11-1094M14.11|u87|ENSG00000161960|upEE	chr17	7578113	7578135	U2AF2|HepG2	22
chr17	7577416	7578416	RP11-1094M14.11|u87|ENSG00000161960|upEE	chr17	7578058	7578069	RBM5|HepG2	11
chr17	7577416	7578416	RP11-1094M14.11|u87|ENSG00000161960|upEE	chr17	7578063	7578092	EXOSC5|K562	29
chr17	7577416	7578416	RP11-1094M14.11|u87|ENSG00000161960|upEE	chr17	7578014	7578055	NOLC1|HepG2	41
chr17	7577416	7578416	RP11-1094M14.11|u87|ENSG00000161960|upEE	chr17	7578342	7578346	HNRNPA1|K562	4
chr17	7577416	7578416	RP11-1094M14.11|u87|ENSG00000161960|upEE	chr17	7578352	7578369	ZNF622|K562	17
chr17	7577416	7578416	RP11-1094M14.11|u87|ENSG00000161960|upEE	chr17	7577898	7577917	IGF2BP1|K562	19
chr17	7577416	7578416	RP11-1094M14.11|u87|ENSG00000161960|upEE	chr17	7577568	7577578	ZNF622|K562	10
chr17	7577416	7578416	RP11-1094M14.11|u87|ENSG00000161960|upEE	chr17	7578057	7578069	HNRNPUL1|K562	12
chr17	7577416	7578416	RP11-1094M14.11|u87|ENSG00000161960|upEE	chr17	7577562	7577585	SRSF1|K562	23
chr17	7577416	7578416	RP11-1094M14.11|u87|ENSG00000161960|upEE	chr17	7578347	7578358	PPIG|HepG2	11
chr17	7577416	7578416	RP11-1094M14.11|u87|ENSG00000161960|upEE	chr17	7577899	7577933	EFTUD2|HepG2	34
chr17	7577416	7578416	RP11-1094M14.11|u87|ENSG00000161960|upEE	chr17	7578034	7578076	FKBP4|HepG2	42
chr17	7577416	7578416	RP11-1094M14.11|u87|ENSG00000161960|upEE	chr17	7577434	7577467	SRSF1|HepG2	33
chr17	7577416	7578416	RP11-1094M14.11|u87|ENSG00000161960|upEE	chr17	7577605	7577656	UCHL5|HepG2	51
chr17	7577416	7578416	RP11-1094M14.11|u87|ENSG00000161960|upEE	chr17	7577690	7577703	FAM120A|K562	13
chr17	7577416	7578416	RP11-1094M14.11|u87|ENSG00000161960|upEE	chr17	7578020	7578083	HNRNPUL1|K562	63
chr17	7577416	7578416	RP11-1094M14.11|u87|ENSG00000161960|upEE	chr17	7577946	7577985	HNRNPA1|HepG2	39
chr17	7577416	7578416	RP11-1094M14.11|u87|ENSG00000161960|upEE	chr17	7577954	7578015	LARP7|K562	61
chr17	7577416	7578416	RP11-1094M14.11|u87|ENSG00000161960|upEE	chr17	7578104	7578141	RBM5|HepG2	37
chr17	7577416	7578416	RP11-1094M14.11|u87|ENSG00000161960|upEE	chr17	7577638	7577677	SRSF1|HepG2	39
chr17	7577416	7578416	RP11-1094M14.11|u87|ENSG00000161960|upEE	chr17	7577950	7578011	SF3B4|K562	61
chr17	7577416	7578416	RP11-1094M14.11|u87|ENSG00000161960|upEE	chr17	7577613	7577632	SLBP|K562	19
chr17	7577416	7578416	RP11-1094M14.11|u87|ENSG00000161960|upEE	chr17	7577454	7577478	NCBP2|K562	24
chr17	7577416	7578416	RP11-1094M14.11|u87|ENSG00000161960|upEE	chr17	7578021	7578061	METAP2|K562	40
chr17	7577416	7578416	RP11-1094M14.11|u87|ENSG00000161960|upEE	chr17	7578087	7578091	TRA2A|K562	4
chr17	7577416	7578416	RP11-1094M14.11|u87|ENSG00000161960|upEE	chr17	7578017	7578079	SFPQ|HepG2	62
chr17	7577416	7578416	RP11-1094M14.11|u87|ENSG00000161960|upEE	chr17	7578043	7578047	HNRNPU|K562	4
chr17	7577416	7578416	RP11-1094M14.11|u87|ENSG00000161960|upEE	chr17	7577574	7577682	NUDT21|HEK293	108
chr17	7577416	7578416	RP11-1094M14.11|u87|ENSG00000161960|upEE	chr17	7578041	7578084	U2AF1|K562	43
chr17	7577416	7578416	RP11-1094M14.11|u87|ENSG00000161960|upEE	chr17	7577956	7578012	MTPAP|K562	56
chr17	7577416	7578416	RP11-1094M14.11|u87|ENSG00000161960|upEE	chr17	7578050	7578057	NKRF|HepG2	7
chr17	7577416	7578416	RP11-1094M14.11|u87|ENSG00000161960|upEE	chr17	7578031	7578080	NONO|K562	49
chr17	7577416	7578416	RP11-1094M14.11|u87|ENSG00000161960|upEE	chr17	7577607	7577656	GRWD1|HepG2	49
chr17	7577416	7578416	RP11-1094M14.11|u87|ENSG00000161960|upEE	chr17	7577954	7577997	NOLC1|K562	43
chr17	7577416	7578416	RP11-1094M14.11|u87|ENSG00000161960|upEE	chr17	7578034	7578114	PRPF8|K562	80
chr17	7577416	7578416	RP11-1094M14.11|u87|ENSG00000161960|upEE	chr17	7578055	7578084	SMNDC1|HepG2	29
chr17	7577416	7578416	RP11-1094M14.11|u87|ENSG00000161960|upEE	chr17	7577417	7577451	GRWD1|HepG2	34
chr17	7577416	7578416	RP11-1094M14.11|u87|ENSG00000161960|upEE	chr17	7578028	7578057	HNRNPUL1|HepG2	29
chr17	7577416	7578416	RP11-1094M14.11|u87|ENSG00000161960|upEE	chr17	7578030	7578081	TROVE2|K562	51
chr17	7577416	7578416	RP11-1094M14.11|u87|ENSG00000161960|upEE	chr17	7578030	7578081	HNRNPK|HepG2	51
chr17	7577416	7578416	RP11-1094M14.11|u87|ENSG00000161960|upEE	chr17	7577826	7577851	U2AF2|K562	25
chr17	7577416	7578416	RP11-1094M14.11|u87|ENSG00000161960|upEE	chr17	7578286	7578288	HNRNPK|HepG2	2
chr17	7577416	7578416	RP11-1094M14.11|u87|ENSG00000161960|upEE	chr17	7577438	7577479	FXR2|K562	41
chr17	7577416	7578416	RP11-1094M14.11|u87|ENSG00000161960|upEE	chr17	7577832	7577842	DHX30|HepG2	10
chr17	7577416	7578416	RP11-1094M14.11|u87|ENSG00000161960|upEE	chr17	7578005	7578057	SMNDC1|HepG2	52
chr17	7577416	7578416	RP11-1094M14.11|u87|ENSG00000161960|upEE	chr17	7577447	7577485	HNRNPA1|K562	38
chr17	7577416	7578416	RP11-1094M14.11|u87|ENSG00000161960|upEE	chr17	7577993	7578002	NOLC1|HepG2	9
chr17	7577416	7578416	RP11-1094M14.11|u87|ENSG00000161960|upEE	chr17	7577695	7577707	SAFB2|K562	12
chr17	7577416	7578416	RP11-1094M14.11|u87|ENSG00000161960|upEE	chr17	7578044	7578107	EFTUD2|HepG2	63
chr17	7577416	7578416	RP11-1094M14.11|u87|ENSG00000161960|upEE	chr17	7578277	7578352	RBM22|K562	75
chr17	7577416	7578416	RP11-1094M14.11|u87|ENSG00000161960|upEE	chr17	7577555	7577597	U2AF2|HepG2	42
chr17	7577416	7578416	RP11-1094M14.11|u87|ENSG00000161960|upEE	chr17	7578013	7578032	EIF3H|HepG2	19
chr17	7577416	7578416	RP11-1094M14.11|u87|ENSG00000161960|upEE	chr17	7577825	7577837	HLTF|K562	12
chr17	7577416	7578416	RP11-1094M14.11|u87|ENSG00000161960|upEE	chr17	7578165	7578173	SND1|HepG2	8
chr17	7577416	7578416	RP11-1094M14.11|u87|ENSG00000161960|upEE	chr17	7577963	7578009	ZRANB2|K562	46
chr17	7577416	7578416	RP11-1094M14.11|u87|ENSG00000161960|upEE	chr17	7577888	7577919	GRWD1|HepG2	31
chr17	7577416	7578416	RP11-1094M14.11|u87|ENSG00000161960|upEE	chr17	7577635	7577682	DDX42|K562	47
chr17	7577416	7578416	RP11-1094M14.11|u87|ENSG00000161960|upEE	chr17	7578001	7578091	LARP4|K562	90
chr17	7577416	7578416	RP11-1094M14.11|u87|ENSG00000161960|upEE	chr17	7577542	7577583	PRPF8|K562	41
chr17	7577416	7578416	RP11-1094M14.11|u87|ENSG00000161960|upEE	chr17	7577897	7577915	HNRNPU|K562	18
chr17	7577416	7578416	RP11-1094M14.11|u87|ENSG00000161960|upEE	chr17	7578072	7578075	DKC1|HepG2	3
chr17	7577416	7578416	RP11-1094M14.11|u87|ENSG00000161960|upEE	chr17	7578061	7578086	LIN28B|K562	25
chr17	7577416	7578416	RP11-1094M14.11|u87|ENSG00000161960|upEE	chr17	7577699	7577704	DDX3X|K562	5
chr17	7577416	7578416	RP11-1094M14.11|u87|ENSG00000161960|upEE	chr17	7578037	7578058	DKC1|HepG2	21
chr17	7577416	7578416	RP11-1094M14.11|u87|ENSG00000161960|upEE	chr17	7577851	7577888	UCHL5|HepG2	37
chr17	7577416	7578416	RP11-1094M14.11|u87|ENSG00000161960|upEE	chr17	7577694	7577755	PRPF8|HepG2	61
chr17	7577416	7578416	RP11-1094M14.11|u87|ENSG00000161960|upEE	chr17	7578037	7578081	FAM120A|HepG2	44
chr17	7577416	7578416	RP11-1094M14.11|u87|ENSG00000161960|upEE	chr17	7577836	7577849	BUD13|K562	13
chr17	7577416	7578416	RP11-1094M14.11|u87|ENSG00000161960|upEE	chr17	7578219	7578240	TAF15|K562	21
chr17	7577416	7578416	RP11-1094M14.11|u87|ENSG00000161960|upEE	chr17	7577427	7577473	EIF3D|HepG2	46
chr17	7577416	7578416	RP11-1094M14.11|u87|ENSG00000161960|upEE	chr17	7577568	7577584	SRSF1|K562	16
chr17	7577416	7578416	RP11-1094M14.11|u87|ENSG00000161960|upEE	chr17	7578062	7578067	DKC1|HepG2	5
chr17	7577416	7578416	RP11-1094M14.11|u87|ENSG00000161960|upEE	chr17	7577960	7578013	AUH|K562	53
chr17	7577416	7578416	RP11-1094M14.11|u87|ENSG00000161960|upEE	chr17	7577883	7577959	EFTUD2|K562	76
chr17	7577416	7578416	RP11-1094M14.11|u87|ENSG00000161960|upEE	chr17	7578042	7578090	NPM1|K562	48
chr17	7577416	7578416	RP11-1094M14.11|u87|ENSG00000161960|upEE	chr17	7577960	7577989	EWSR1|K562	29
chr17	7577416	7578416	RP11-1094M14.11|u87|ENSG00000161960|upEE	chr17	7578083	7578094	DKC1|HepG2	11
chr17	7577416	7578416	RP11-1094M14.11|u87|ENSG00000161960|upEE	chr17	7578038	7578071	YBX3|K562	33
chr17	7577416	7578416	RP11-1094M14.11|u87|ENSG00000161960|upEE	chr17	7578337	7578351	PRPF8|HepG2	14
chr17	7577416	7578416	RP11-1094M14.11|u87|ENSG00000161960|upEE	chr17	7577970	7578094	EFTUD2|K562	124
chr17	7577416	7578416	RP11-1094M14.11|u87|ENSG00000161960|upEE	chr17	7577982	7578007	PPIG|HepG2	25
chr17	7577416	7578416	RP11-1094M14.11|u87|ENSG00000161960|upEE	chr17	7578002	7578007	DKC1|HepG2	5
chr17	7577416	7578416	RP11-1094M14.11|u87|ENSG00000161960|upEE	chr17	7577909	7577918	GRWD1|HepG2	9
chr17	7577416	7578416	RP11-1094M14.11|u87|ENSG00000161960|upEE	chr17	7578059	7578089	NOLC1|K562	30
chr17	7577416	7578416	RP11-1094M14.11|u87|ENSG00000161960|upEE	chr17	7578035	7578059	BCCIP|HepG2	24
chr17	7577416	7578416	RP11-1094M14.11|u87|ENSG00000161960|upEE	chr17	7577830	7577847	FAM120A|K562	17
chr17	7577416	7578416	RP11-1094M14.11|u87|ENSG00000161960|upEE	chr17	7577960	7577976	AGGF1|HepG2	16
chr17	7577416	7578416	RP11-1094M14.11|u87|ENSG00000161960|upEE	chr17	7578027	7578093	SF3B4|K562	66
chr17	7577416	7578416	RP11-1094M14.11|u87|ENSG00000161960|upEE	chr17	7577562	7577588	PPIG|HepG2	26
chr17	7577416	7578416	RP11-1094M14.11|u87|ENSG00000161960|upEE	chr17	7578038	7578086	TIA1|HepG2	48
chr17	7577416	7578416	RP11-1094M14.11|u87|ENSG00000161960|upEE	chr17	7577954	7577979	PTBP1|HepG2	25
chr17	7577416	7578416	RP11-1094M14.11|u87|ENSG00000161960|upEE	chr17	7577893	7577904	LSM11|HepG2	11
chr17	7577416	7578416	RP11-1094M14.11|u87|ENSG00000161960|upEE	chr17	7578012	7578092	EIF3H|HepG2	80
chr17	7577416	7578416	RP11-1094M14.11|u87|ENSG00000161960|upEE	chr17	7577969	7578009	DDX42|K562	40
chr17	7577416	7578416	RP11-1094M14.11|u87|ENSG00000161960|upEE	chr17	7578023	7578066	HNRNPK|K562	43
chr17	7577416	7578416	RP11-1094M14.11|u87|ENSG00000161960|upEE	chr17	7577679	7577705	UCHL5|K562	26
chr17	7577416	7578416	RP11-1094M14.11|u87|ENSG00000161960|upEE	chr17	7578344	7578369	IGF2BP1|HepG2	25
chr17	7577416	7578416	RP11-1094M14.11|u87|ENSG00000161960|upEE	chr17	7578014	7578046	UCHL5|K562	32
chr17	7577416	7578416	RP11-1094M14.11|u87|ENSG00000161960|upEE	chr17	7578024	7578076	LARP7|K562	52
chr17	7577416	7578416	RP11-1094M14.11|u87|ENSG00000161960|upEE	chr17	7578021	7578085	XRN2|HepG2	64
chr17	7577416	7578416	RP11-1094M14.11|u87|ENSG00000161960|upEE	chr17	7578036	7578060	TNRC6A|K562	24
chr17	7577416	7578416	RP11-1094M14.11|u87|ENSG00000161960|upEE	chr17	7578335	7578366	BUD13|K562	31
chr17	7577416	7578416	RP11-1094M14.11|u87|ENSG00000161960|upEE	chr17	7578019	7578081	DDX3X|HepG2	62
chr17	7577416	7578416	RP11-1094M14.11|u87|ENSG00000161960|upEE	chr17	7577455	7577475	KHDRBS1|K562	20
chr17	7577416	7578416	RP11-1094M14.11|u87|ENSG00000161960|upEE	chr17	7578011	7578032	PPIG|HepG2	21
chr17	7577416	7578416	RP11-1094M14.11|u87|ENSG00000161960|upEE	chr17	7577452	7577467	HNRNPU|K562	15
chr17	7577416	7578416	RP11-1094M14.11|u87|ENSG00000161960|upEE	chr17	7578032	7578076	BUD13|K562	44
chr17	7577416	7578416	RP11-1094M14.11|u87|ENSG00000161960|upEE	chr17	7578024	7578066	RBFOX2|HepG2	42
chr17	7577416	7578416	RP11-1094M14.11|u87|ENSG00000161960|upEE	chr17	7577659	7577707	UCHL5|K562	48
chr17	7577416	7578416	RP11-1094M14.11|u87|ENSG00000161960|upEE	chr17	7578328	7578372	U2AF2|HepG2	44
chr17	7577416	7578416	RP11-1094M14.11|u87|ENSG00000161960|upEE	chr17	7577569	7577585	SRSF9|HepG2	16
chr17	7577416	7578416	RP11-1094M14.11|u87|ENSG00000161960|upEE	chr17	7577832	7577850	ILF3|K562	18
chr17	7577416	7578416	RP11-1094M14.11|u87|ENSG00000161960|upEE	chr17	7577977	7578001	SLTM|K562	24
chr17	7577416	7578416	RP11-1094M14.11|u87|ENSG00000161960|upEE	chr17	7577435	7577479	BUD13|HepG2	44
chr17	7577416	7578416	RP11-1094M14.11|u87|ENSG00000161960|upEE	chr17	7577955	7578000	EIF4G2|K562	45
chr17	7577416	7578416	RP11-1094M14.11|u87|ENSG00000161960|upEE	chr17	7577868	7577873	UCHL5|HepG2	5
chr17	7577416	7578416	RP11-1094M14.11|u87|ENSG00000161960|upEE	chr17	7577966	7578019	RBFOX2|HepG2	53
chr17	7577416	7578416	RP11-1094M14.11|u87|ENSG00000161960|upEE	chr17	7578099	7578132	U2AF2|K562	33
chr17	7577416	7578416	RP11-1094M14.11|u87|ENSG00000161960|upEE	chr17	7578012	7578031	PPIG|HepG2	19
chr17	7577416	7578416	RP11-1094M14.11|u87|ENSG00000161960|upEE	chr17	7577689	7577705	FXR1|K562	16
chr17	7577416	7578416	RP11-1094M14.11|u87|ENSG00000161960|upEE	chr17	7577963	7578018	QKI|K562	55
chr17	7577416	7578416	RP11-1094M14.11|u87|ENSG00000161960|upEE	chr17	7577973	7578003	ILF3|K562	30
chr17	7577416	7578416	RP11-1094M14.11|u87|ENSG00000161960|upEE	chr17	7577432	7577449	YBX3|K562	17
chr17	7577416	7578416	RP11-1094M14.11|u87|ENSG00000161960|upEE	chr17	7578223	7578244	IGF2BP2|K562	21
chr17	7577416	7578416	RP11-1094M14.11|u87|ENSG00000161960|upEE	chr17	7577958	7578010	TROVE2|HepG2	52
chr17	7577416	7578416	RP11-1094M14.11|u87|ENSG00000161960|upEE	chr17	7578006	7578095	TROVE2|K562	89
chr17	7577416	7578416	RP11-1094M14.11|u87|ENSG00000161960|upEE	chr17	7578050	7578082	CSTF2|HeLa	32
chr17	7577416	7578416	RP11-1094M14.11|u87|ENSG00000161960|upEE	chr17	7578013	7578094	GTF2F1|K562	81
chr17	7577416	7578416	RP11-1094M14.11|u87|ENSG00000161960|upEE	chr17	7577447	7577474	FAM120A|K562	27
chr17	7577416	7578416	RP11-1094M14.11|u87|ENSG00000161960|upEE	chr17	7577834	7577846	RBFOX2|K562	12
chr17	7577416	7578416	RP11-1094M14.11|u87|ENSG00000161960|upEE	chr17	7577855	7577912	LIN28B|K562	57
chr17	7577416	7578416	RP11-1094M14.11|u87|ENSG00000161960|upEE	chr17	7578341	7578347	TAF15|K562	6
chr17	7577416	7578416	RP11-1094M14.11|u87|ENSG00000161960|upEE	chr17	7578164	7578168	LARP4|K562	4
chr17	7577416	7578416	RP11-1094M14.11|u87|ENSG00000161960|upEE	chr17	7578060	7578083	U2AF2|HepG2	23
chr17	7577416	7578416	RP11-1094M14.11|u87|ENSG00000161960|upEE	chr17	7577568	7577577	RPS3|K562	9
chr17	7577416	7578416	RP11-1094M14.11|u87|ENSG00000161960|upEE	chr17	7577956	7577990	RBM15|HepG2	34
chr17	7577416	7578416	RP11-1094M14.11|u87|ENSG00000161960|upEE	chr17	7578226	7578247	BUD13|K562	21
chr17	7577416	7578416	RP11-1094M14.11|u87|ENSG00000161960|upEE	chr17	7578340	7578365	U2AF1|K562	25
chr17	7577416	7578416	RP11-1094M14.11|u87|ENSG00000161960|upEE	chr17	7578056	7578086	RPS5|K562	30
chr17	7577416	7578416	RP11-1094M14.11|u87|ENSG00000161960|upEE	chr17	7577440	7577467	SRSF1|HepG2	27
chr17	7577416	7578416	RP11-1094M14.11|u87|ENSG00000161960|upEE	chr17	7578166	7578173	SLBP|K562	7
chr17	7577416	7578416	RP11-1094M14.11|u87|ENSG00000161960|upEE	chr17	7577954	7578085	RPS11|K562	131
chr17	7577416	7578416	RP11-1094M14.11|u87|ENSG00000161960|upEE	chr17	7577979	7577989	FKBP4|HepG2	10
chr17	7577416	7578416	RP11-1094M14.11|u87|ENSG00000161960|upEE	chr17	7578010	7578049	RPS5|HepG2	39
chr17	7577416	7578416	RP11-1094M14.11|u87|ENSG00000161960|upEE	chr17	7578154	7578185	U2AF2|K562	31
chr17	7577416	7578416	RP11-1094M14.11|u87|ENSG00000161960|upEE	chr17	7577904	7577916	GNL3|K562	12
chr17	7577416	7578416	RP11-1094M14.11|u87|ENSG00000161960|upEE	chr17	7577826	7577833	YBX3|K562	7
chr17	7577416	7578416	RP11-1094M14.11|u87|ENSG00000161960|upEE	chr17	7578022	7578077	GTF2F1|HepG2	55
chr17	7577416	7578416	RP11-1094M14.11|u87|ENSG00000161960|upEE	chr17	7577684	7577702	RBFOX2|K562	18
chr17	7577416	7578416	RP11-1094M14.11|u87|ENSG00000161960|upEE	chr17	7578040	7578083	DHX30|HepG2	43
chr17	7577416	7578416	RP11-1094M14.11|u87|ENSG00000161960|upEE	chr17	7577471	7577483	GRWD1|HepG2	12
chr17	7577416	7578416	RP11-1094M14.11|u87|ENSG00000161960|upEE	chr17	7578012	7578033	SF3B4|HepG2	21
chr17	7577416	7578416	RP11-1094M14.11|u87|ENSG00000161960|upEE	chr17	7577959	7577994	DDX59|HepG2	35
chr17	7577416	7578416	RP11-1094M14.11|u87|ENSG00000161960|upEE	chr17	7577936	7577962	CPSF6|HEK293	26
chr17	7577416	7578416	RP11-1094M14.11|u87|ENSG00000161960|upEE	chr17	7578231	7578242	UCHL5|HepG2	11
chr17	7577416	7578416	RP11-1094M14.11|u87|ENSG00000161960|upEE	chr17	7578031	7578085	PPIG|HepG2	54
chr17	7577416	7578416	RP11-1094M14.11|u87|ENSG00000161960|upEE	chr17	7577574	7577702	FXR2|HEK293	128
chr17	7577416	7578416	RP11-1094M14.11|u87|ENSG00000161960|upEE	chr17	7577962	7577997	AGGF1|K562	35
chr17	7577416	7578416	RP11-1094M14.11|u87|ENSG00000161960|upEE	chr17	7578031	7578074	YBX3|K562	43
chr17	7577416	7578416	RP11-1094M14.11|u87|ENSG00000161960|upEE	chr17	7578025	7578032	TBRG4|K562	7
chr17	7577416	7578416	RP11-1094M14.11|u87|ENSG00000161960|upEE	chr17	7577992	7578006	RBM22|HepG2	14
chr17	7577416	7578416	RP11-1094M14.11|u87|ENSG00000161960|upEE	chr17	7577978	7577995	YBX3|K562	17
chr17	7577416	7578416	RP11-1094M14.11|u87|ENSG00000161960|upEE	chr17	7578055	7578058	NOLC1|HepG2	3
chr17	7577416	7578416	RP11-1094M14.11|u87|ENSG00000161960|upEE	chr17	7577696	7577793	PRPF8|K562	97
chr17	7577416	7578416	RP11-1094M14.11|u87|ENSG00000161960|upEE	chr17	7578350	7578369	HNRNPU|K562	19
chr17	7577416	7578416	RP11-1094M14.11|u87|ENSG00000161960|upEE	chr17	7578026	7578070	IGF2BP3|HepG2	44
chr17	7577416	7578416	RP11-1094M14.11|u87|ENSG00000161960|upEE	chr17	7578164	7578177	LIN28B|K562	13
chr17	7577416	7578416	RP11-1094M14.11|u87|ENSG00000161960|upEE	chr17	7577471	7577487	HLTF|K562	16
chr17	7577416	7578416	RP11-1094M14.11|u87|ENSG00000161960|upEE	chr17	7577483	7577487	GRWD1|HepG2	4
chr17	7577416	7578416	RP11-1094M14.11|u87|ENSG00000161960|upEE	chr17	7578010	7578094	RBM22|HepG2	84
chr17	7577416	7578416	RP11-1094M14.11|u87|ENSG00000161960|upEE	chr17	7577827	7577843	DDX3X|K562	16
chr17	7577416	7578416	RP11-1094M14.11|u87|ENSG00000161960|upEE	chr17	7577966	7578002	CPSF6|HEK293	36
chr17	7577416	7578416	RP11-1094M14.11|u87|ENSG00000161960|upEE	chr17	7577420	7577488	SRSF1|K562	68
chr17	7577416	7578416	RP11-1094M14.11|u87|ENSG00000161960|upEE	chr17	7577451	7577468	GRWD1|HepG2	17
chr17	7577416	7578416	RP11-1094M14.11|u87|ENSG00000161960|upEE	chr17	7578015	7578034	DGCR8|HepG2	19
chr17	7577416	7578416	RP11-1094M14.11|u87|ENSG00000161960|upEE	chr17	7577980	7577985	HNRNPM|HepG2	5
chr17	7577416	7578416	RP11-1094M14.11|u87|ENSG00000161960|upEE	chr17	7578082	7578094	AGGF1|HepG2	12
chr17	7577416	7578416	RP11-1094M14.11|u87|ENSG00000161960|upEE	chr17	7577896	7577906	YBX3|K562	10
chr17	7577416	7578416	RP11-1094M14.11|u87|ENSG00000161960|upEE	chr17	7578021	7578032	NSUN2|K562	11
chr17	7577416	7578416	RP11-1094M14.11|u87|ENSG00000161960|upEE	chr17	7578024	7578085	DHX30|HepG2	61
chr17	7577416	7578416	RP11-1094M14.11|u87|ENSG00000161960|upEE	chr17	7577957	7577996	SRSF1|K562	39
chr17	7577416	7578416	RP11-1094M14.11|u87|ENSG00000161960|upEE	chr17	7578348	7578360	BUD13|K562	12
chr17	7577416	7578416	RP11-1094M14.11|u87|ENSG00000161960|upEE	chr17	7577690	7577706	YBX3|K562	16
chr17	7577416	7578416	RP11-1094M14.11|u87|ENSG00000161960|upEE	chr17	7578289	7578315	XRN2|HepG2	26
chr17	7577416	7578416	RP11-1094M14.11|u87|ENSG00000161960|upEE	chr17	7578036	7578076	FAM120A|K562	40
chr17	7577416	7578416	RP11-1094M14.11|u87|ENSG00000161960|upEE	chr17	7577701	7577703	LIN28B|HepG2	2
chr17	7577416	7578416	RP11-1094M14.11|u87|ENSG00000161960|upEE	chr17	7577690	7577706	RPS3|K562	16
chr17	7577416	7578416	RP11-1094M14.11|u87|ENSG00000161960|upEE	chr17	7578012	7578056	LARP7|HepG2	44
chr17	7577416	7578416	RP11-1094M14.11|u87|ENSG00000161960|upEE	chr17	7578087	7578090	TROVE2|HepG2	3
chr17	7577416	7578416	RP11-1094M14.11|u87|ENSG00000161960|upEE	chr17	7577693	7577706	FMR1|K562	13
chr17	7577416	7578416	RP11-1094M14.11|u87|ENSG00000161960|upEE	chr17	7577702	7577707	GRWD1|HepG2	5
chr17	7577416	7578416	RP11-1094M14.11|u87|ENSG00000161960|upEE	chr17	7577956	7578006	METAP2|K562	50
chr17	7577416	7578416	RP11-1094M14.11|u87|ENSG00000161960|upEE	chr17	7577826	7577849	METAP2|K562	23
chr17	7577416	7578416	RP11-1094M14.11|u87|ENSG00000161960|upEE	chr17	7577438	7577477	IGF2BP3|HepG2	39
chr17	7577416	7578416	RP11-1094M14.11|u87|ENSG00000161960|upEE	chr17	7577954	7577997	PTBP1|K562	43
chr17	7577416	7578416	RP11-1094M14.11|u87|ENSG00000161960|upEE	chr17	7577989	7578009	TARDBP|K562	20
chr17	7577416	7578416	RP11-1094M14.11|u87|ENSG00000161960|upEE	chr17	7577976	7577998	NOLC1|K562	22
chr17	7577416	7578416	RP11-1094M14.11|u87|ENSG00000161960|upEE	chr17	7578164	7578171	RPS3|HepG2	7
chr17	7577416	7578416	RP11-1094M14.11|u87|ENSG00000161960|upEE	chr17	7578058	7578078	SMNDC1|K562	20
chr17	7577416	7578416	RP11-1094M14.11|u87|ENSG00000161960|upEE	chr17	7577567	7577582	LSM11|HepG2	15
chr17	7577416	7578416	RP11-1094M14.11|u87|ENSG00000161960|upEE	chr17	7577954	7577998	UCHL5|HepG2	44
chr17	7577416	7578416	RP11-1094M14.11|u87|ENSG00000161960|upEE	chr17	7577891	7577919	SF3B1|K562	28
chr17	7577416	7578416	RP11-1094M14.11|u87|ENSG00000161960|upEE	chr17	7578165	7578182	NOLC1|K562	17
chr17	7577416	7578416	RP11-1094M14.11|u87|ENSG00000161960|upEE	chr17	7578022	7578084	GTF2F1|HepG2	62
chr17	7577416	7578416	RP11-1094M14.11|u87|ENSG00000161960|upEE	chr17	7577816	7577861	U2AF2|HepG2	45
chr17	7577416	7578416	RP11-1094M14.11|u87|ENSG00000161960|upEE	chr17	7577691	7577705	HLTF|K562	14
chr17	7577416	7578416	RP11-1094M14.11|u87|ENSG00000161960|upEE	chr17	7578053	7578058	PTBP1|HepG2	5
chr17	7577416	7578416	RP11-1094M14.11|u87|ENSG00000161960|upEE	chr17	7578028	7578087	LARP4|HepG2	59
chr17	7577416	7578416	RP11-1094M14.11|u87|ENSG00000161960|upEE	chr17	7577892	7577909	GRWD1|HepG2	17
chr17	7577416	7578416	RP11-1094M14.11|u87|ENSG00000161960|upEE	chr17	7577391	7577487	UCHL5|K562	71
chr17	7577416	7578416	RP11-1094M14.11|u87|ENSG00000161960|upEE	chr17	7578054	7578092	RPS3|K562	38
chr17	7577416	7578416	RP11-1094M14.11|u87|ENSG00000161960|upEE	chr17	7578052	7578087	UCHL5|K562	35
chr17	7577416	7578416	RP11-1094M14.11|u87|ENSG00000161960|upEE	chr17	7578012	7578027	UCHL5|HepG2	15
chr17	7577416	7578416	RP11-1094M14.11|u87|ENSG00000161960|upEE	chr17	7577464	7577471	GRWD1|HepG2	7
chr17	7577416	7578416	RP11-1094M14.11|u87|ENSG00000161960|upEE	chr17	7577995	7578002	PTBP1|HepG2	7
chr17	7577416	7578416	RP11-1094M14.11|u87|ENSG00000161960|upEE	chr17	7577966	7578002	FBL|HEK293	36
chr17	7577416	7578416	RP11-1094M14.11|u87|ENSG00000161960|upEE	chr17	7578024	7578056	KHDRBS1|K562	32
chr17	7577416	7578416	RP11-1094M14.11|u87|ENSG00000161960|upEE	chr17	7578031	7578068	FXR2|K562	37
chr17	7577416	7578416	RP11-1094M14.11|u87|ENSG00000161960|upEE	chr17	7578037	7578055	TRA2A|K562	18
chr17	7577416	7578416	RP11-1094M14.11|u87|ENSG00000161960|upEE	chr17	7577683	7577733	PPIG|HepG2	50
chr17	7577416	7578416	RP11-1094M14.11|u87|ENSG00000161960|upEE	chr17	7578024	7578086	PUM2|K562	62
chr17	7577416	7578416	RP11-1094M14.11|u87|ENSG00000161960|upEE	chr17	7578009	7578105	SUPV3L1|HepG2	96
chr17	7577416	7578416	RP11-1094M14.11|u87|ENSG00000161960|upEE	chr17	7577441	7577488	HNRNPM|K562	47
chr17	7577416	7578416	RP11-1094M14.11|u87|ENSG00000161960|upEE	chr17	7577521	7577542	PRPF8|K562	21
chr17	7577416	7578416	RP11-1094M14.11|u87|ENSG00000161960|upEE	chr17	7578058	7578062	DKC1|HepG2	4
chr17	7577416	7578416	RP11-1094M14.11|u87|ENSG00000161960|upEE	chr17	7577954	7577994	NOLC1|HepG2	40
chr17	7577416	7578416	RP11-1094M14.11|u87|ENSG00000161960|upEE	chr17	7577987	7577999	U2AF1|K562	12
chr17	7577416	7578416	RP11-1094M14.11|u87|ENSG00000161960|upEE	chr17	7577826	7577840	QKI|K562	14
chr17	7577416	7578416	RP11-1094M14.11|u87|ENSG00000161960|upEE	chr17	7578059	7578075	HLTF|K562	16
chr17	7577416	7578416	RP11-1094M14.11|u87|ENSG00000161960|upEE	chr17	7578006	7578091	AARS|K562	85
chr17	7577416	7578416	RP11-1094M14.11|u87|ENSG00000161960|upEE	chr17	7577955	7577999	DDX55|HepG2	44
chr17	7577416	7578416	RP11-1094M14.11|u87|ENSG00000161960|upEE	chr17	7577958	7577994	NKRF|HepG2	36
chr17	7577416	7578416	RP11-1094M14.11|u87|ENSG00000161960|upEE	chr17	7578019	7578050	HLTF|K562	31
chr17	7577416	7578416	RP11-1094M14.11|u87|ENSG00000161960|upEE	chr17	7577517	7577601	EFTUD2|K562	84
chr17	7577416	7578416	RP11-1094M14.11|u87|ENSG00000161960|upEE	chr17	7578164	7578170	TNRC6A|K562	6
chr17	7577416	7578416	RP11-1094M14.11|u87|ENSG00000161960|upEE	chr17	7578041	7578087	SLTM|HepG2	46
chr17	7577416	7578416	RP11-1094M14.11|u87|ENSG00000161960|upEE	chr17	7577825	7577859	RPS3|K562	34
chr17	7577416	7578416	RP11-1094M14.11|u87|ENSG00000161960|upEE	chr17	7577903	7577912	QKI|HepG2	9
chr17	7577416	7578416	RP11-1094M14.11|u87|ENSG00000161960|upEE	chr17	7577902	7577915	SLBP|K562	13
chr17	7577416	7578416	RP11-1094M14.11|u87|ENSG00000161960|upEE	chr17	7578070	7578072	DKC1|HepG2	2
chr17	7577416	7578416	RP11-1094M14.11|u87|ENSG00000161960|upEE	chr17	7578021	7578059	AARS|K562	38
chr17	7577416	7578416	RP11-1094M14.11|u87|ENSG00000161960|upEE	chr17	7578049	7578058	DKC1|HepG2	9
chr17	7577416	7578416	RP11-1094M14.11|u87|ENSG00000161960|upEE	chr17	7577853	7577895	SUB1|HepG2	42
chr17	7577416	7578416	RP11-1094M14.11|u87|ENSG00000161960|upEE	chr17	7578327	7578368	U2AF2|K562	41
chr17	7577416	7578416	RP11-1094M14.11|u87|ENSG00000161960|upEE	chr17	7578032	7578090	SRSF1|K562	58
chr17	7577416	7578416	RP11-1094M14.11|u87|ENSG00000161960|upEE	chr17	7577816	7577850	U2AF2|HepG2	34
chr17	7577416	7578416	RP11-1094M14.11|u87|ENSG00000161960|upEE	chr17	7577555	7577599	PRPF8|HepG2	44
chr17	7577416	7578416	RP11-1094M14.11|u87|ENSG00000161960|upEE	chr17	7577972	7578001	LARP7|K562	29
chr17	7577416	7578416	RP11-1094M14.11|u87|ENSG00000161960|upEE	chr17	7578221	7578232	UCHL5|HepG2	11
chr17	7577416	7578416	RP11-1094M14.11|u87|ENSG00000161960|upEE	chr17	7577956	7577975	GRSF1|HepG2	19
chr17	7577416	7578416	RP11-1094M14.11|u87|ENSG00000161960|upEE	chr17	7578074	7578081	NOLC1|HepG2	7
chr17	7577416	7578416	RP11-1094M14.11|u87|ENSG00000161960|upEE	chr17	7577898	7577923	RBM15|K562	25
chr17	7577416	7578416	RP11-1094M14.11|u87|ENSG00000161960|upEE	chr17	7577825	7577882	LIN28A|HEK293	57
chr17	7577416	7578416	RP11-1094M14.11|u87|ENSG00000161960|upEE	chr17	7577966	7577997	RBM22|K562	31
chr17	7577416	7578416	RP11-1094M14.11|u87|ENSG00000161960|upEE	chr17	7577570	7577576	RBFOX2|K562	6
chr17	7577416	7578416	RP11-1094M14.11|u87|ENSG00000161960|upEE	chr17	7577470	7577493	PPIG|HepG2	23
chr17	7577416	7578416	RP11-1094M14.11|u87|ENSG00000161960|upEE	chr17	7577954	7577993	NOLC1|HepG2	39
chr17	7577416	7578416	RP11-1094M14.11|u87|ENSG00000161960|upEE	chr17	7577574	7577702	FMR1|HEK293	128
chr17	7577416	7578416	RP11-1094M14.11|u87|ENSG00000161960|upEE	chr17	7577610	7577647	IGF2BP1|HepG2	37
chr17	7577416	7578416	RP11-1094M14.11|u87|ENSG00000161960|upEE	chr17	7578020	7578087	KHSRP|K562	67
chr17	7577416	7578416	RP11-1094M14.11|u87|ENSG00000161960|upEE	chr17	7577998	7578056	RPS3|HepG2	58
chr17	7577416	7578416	RP11-1094M14.11|u87|ENSG00000161960|upEE	chr17	7578039	7578088	RBM22|K562	49
chr17	7577416	7578416	RP11-1094M14.11|u87|ENSG00000161960|upEE	chr17	7578341	7578361	ILF3|K562	20
chr17	7577416	7578416	RP11-1094M14.11|u87|ENSG00000161960|upEE	chr17	7578274	7578317	SF3B4|HepG2	43
chr17	7577416	7578416	RP11-1094M14.11|u87|ENSG00000161960|upEE	chr17	7578060	7578092	TNRC6A|K562	32
chr17	7577416	7578416	RP11-1094M14.11|u87|ENSG00000161960|upEE	chr17	7577393	7577423	YBX3|K562	7
chr17	7577416	7578416	RP11-1094M14.11|u87|ENSG00000161960|upEE	chr17	7578069	7578094	SF3A3|HepG2	25
chr17	7577416	7578416	RP11-1094M14.11|u87|ENSG00000161960|upEE	chr17	7577962	7578013	POLR2G|HepG2	51
chr17	7577416	7578416	RP11-1094M14.11|u87|ENSG00000161960|upEE	chr17	7577566	7577590	SRSF1|HepG2	24
chr17	7577416	7578416	RP11-1094M14.11|u87|ENSG00000161960|upEE	chr17	7578008	7578094	LSM11|HepG2	86
chr17	7577416	7578416	RP11-1094M14.11|u87|ENSG00000161960|upEE	chr17	7577567	7577576	HLTF|K562	9
chr17	7577416	7578416	RP11-1094M14.11|u87|ENSG00000161960|upEE	chr17	7577966	7578015	HNRNPC|HepG2	49
chr17	7577416	7578416	RP11-1094M14.11|u87|ENSG00000161960|upEE	chr17	7577427	7577468	EFTUD2|HepG2	41
chr17	7577416	7578416	RP11-1094M14.11|u87|ENSG00000161960|upEE	chr17	7577996	7578002	PTBP1|HepG2	6
chr17	7577416	7578416	RP11-1094M14.11|u87|ENSG00000161960|upEE	chr17	7577862	7577890	FMR1|K562	28
chr17	7577416	7578416	RP11-1094M14.11|u87|ENSG00000161960|upEE	chr17	7577361	7577417	GRWD1|HepG2	1
chr17	7577416	7578416	RP11-1094M14.11|u87|ENSG00000161960|upEE	chr17	7578031	7578059	EXOSC5|K562	28
chr17	7577416	7578416	RP11-1094M14.11|u87|ENSG00000161960|upEE	chr17	7578024	7578051	PTBP1|K562	27
chr17	7577416	7578416	RP11-1094M14.11|u87|ENSG00000161960|upEE	chr17	7578175	7578181	YBX3|K562	6
chr17	7577416	7578416	RP11-1094M14.11|u87|ENSG00000161960|upEE	chr17	7577936	7577962	PTBP1|HEK293T	26
chr17	7577416	7578416	RP11-1094M14.11|u87|ENSG00000161960|upEE	chr17	7577448	7577484	DDX6|K562	36
chr17	7577416	7578416	RP11-1094M14.11|u87|ENSG00000161960|upEE	chr17	7578032	7578056	EIF3H|HepG2	24
chr17	7577416	7578416	RP11-1094M14.11|u87|ENSG00000161960|upEE	chr17	7578050	7578081	HLTF|K562	31
chr17	7577416	7578416	RP11-1094M14.11|u87|ENSG00000161960|upEE	chr17	7577826	7577827	DHX30|HepG2	1
chr17	7577416	7578416	RP11-1094M14.11|u87|ENSG00000161960|upEE	chr17	7577994	7578002	DKC1|HepG2	8
chr17	7577416	7578416	RP11-1094M14.11|u87|ENSG00000161960|upEE	chr17	7577699	7577703	IGF2BP1|HepG2	4
chr17	7577416	7578416	RP11-1094M14.11|u87|ENSG00000161960|upEE	chr17	7577438	7577485	RPS3|K562	47
chr17	7577416	7578416	RP11-1094M14.11|u87|ENSG00000161960|upEE	chr17	7577884	7577930	RPS5|HepG2	46
chr17	7577416	7578416	RP11-1094M14.11|u87|ENSG00000161960|upEE	chr17	7577953	7577958	NKRF|HepG2	5
chr17	7577416	7578416	RP11-1094M14.11|u87|ENSG00000161960|upEE	chr17	7577961	7578006	NSUN2|K562	45
chr17	7577416	7578416	RP11-1094M14.11|u87|ENSG00000161960|upEE	chr17	7577671	7577714	PPIG|HepG2	43
chr17	7577416	7578416	RP11-1094M14.11|u87|ENSG00000161960|upEE	chr17	7577970	7578078	HNRNPL|K562	108
chr17	7577416	7578416	RP11-1094M14.11|u87|ENSG00000161960|upEE	chr17	7578260	7578295	EFTUD2|HepG2	35
chr17	7577416	7578416	RP11-1094M14.11|u87|ENSG00000161960|upEE	chr17	7577963	7578018	U2AF1|HepG2	55
chr17	7577416	7578416	RP11-1094M14.11|u87|ENSG00000161960|upEE	chr17	7578014	7578090	DDX55|HepG2	76
chr17	7577416	7578416	RP11-1094M14.11|u87|ENSG00000161960|upEE	chr17	7577963	7577995	PRPF8|HepG2	32
chr17	7577416	7578416	RP11-1094M14.11|u87|ENSG00000161960|upEE	chr17	7578057	7578094	SMNDC1|HepG2	37
chr17	7577416	7578416	RP11-1094M14.11|u87|ENSG00000161960|upEE	chr17	7577826	7577846	IGF2BP1|HepG2	20
chr17	7577416	7578416	RP11-1094M14.11|u87|ENSG00000161960|upEE	chr17	7578012	7578092	AKAP8L|K562	80
chr17	7577416	7578416	RP11-1094M14.11|u87|ENSG00000161960|upEE	chr17	7577986	7578036	ILF3|HepG2	50
chr17	7577416	7578416	RP11-1094M14.11|u87|ENSG00000161960|upEE	chr17	7578029	7578038	TROVE2|HepG2	9
chr17	7577416	7578416	RP11-1094M14.11|u87|ENSG00000161960|upEE	chr17	7577959	7578013	BCCIP|HepG2	54
chr17	7577416	7578416	RP11-1094M14.11|u87|ENSG00000161960|upEE	chr17	7578070	7578092	FASTKD2|K562	22
chr17	7577416	7578416	RP11-1094M14.11|u87|ENSG00000161960|upEE	chr17	7578039	7578080	SRSF1|HepG2	41
chr17	7577416	7578416	RP11-1094M14.11|u87|ENSG00000161960|upEE	chr17	7577900	7577914	DGCR8|K562	14
chr17	7577416	7578416	RP11-1094M14.11|u87|ENSG00000161960|upEE	chr17	7578164	7578166	PUS1|K562	2
chr17	7577416	7578416	RP11-1094M14.11|u87|ENSG00000161960|upEE	chr17	7578011	7578050	UCHL5|K562	39
chr17	7577416	7578416	RP11-1094M14.11|u87|ENSG00000161960|upEE	chr17	7577993	7578009	NOL12|HepG2	16
chr17	7577416	7578416	RP11-1094M14.11|u87|ENSG00000161960|upEE	chr17	7578067	7578070	DKC1|HepG2	3
chr17	7577416	7578416	RP11-1094M14.11|u87|ENSG00000161960|upEE	chr17	7578018	7578091	QKI|K562	73
chr17	7577416	7578416	RP11-1094M14.11|u87|ENSG00000161960|upEE	chr17	7578022	7578061	LARP7|HepG2	39
chr17	7577416	7578416	RP11-1094M14.11|u87|ENSG00000161960|upEE	chr17	7578010	7578029	FTO|K562	19
chr17	7577416	7578416	RP11-1094M14.11|u87|ENSG00000161960|upEE	chr17	7578371	7578374	DDX55|HepG2	3
chr17	7577416	7578416	RP11-1094M14.11|u87|ENSG00000161960|upEE	chr17	7577680	7577704	TARDBP|K562	24
chr17	7577416	7578416	RP11-1094M14.11|u87|ENSG00000161960|upEE	chr17	7578062	7578068	DKC1|HepG2	6
chr17	7577416	7578416	RP11-1094M14.11|u87|ENSG00000161960|upEE	chr17	7577576	7577581	HNRNPU|K562	5
chr17	7577416	7578416	RP11-1094M14.11|u87|ENSG00000161960|upEE	chr17	7577569	7577585	UCHL5|K562	16
chr17	7577416	7578416	RP11-1094M14.11|u87|ENSG00000161960|upEE	chr17	7577936	7577962	AGO2|HEK293	26
chr17	7577416	7578416	RP11-1094M14.11|u87|ENSG00000161960|upEE	chr17	7577615	7577631	SND1|K562	16
chr17	7577416	7578416	RP11-1094M14.11|u87|ENSG00000161960|upEE	chr17	7577450	7577479	GNL3|K562	29
chr17	47980959	47981959	RP11-1094M14.11|u87|ENSG00000108465|upEE	chr17	47981172	47981201	NOLC1|HepG2	29
chr17	47980959	47981959	RP11-1094M14.11|u87|ENSG00000108465|upEE	chr17	47981552	47981596	RBM15|HepG2	44
chr17	47980959	47981959	RP11-1094M14.11|u87|ENSG00000108465|upEE	chr17	47981361	47981394	RBM22|K562	33
chr17	47980959	47981959	RP11-1094M14.11|u87|ENSG00000108465|upEE	chr17	47981162	47981174	IGF2BP2|K562	12
chr17	47980959	47981959	RP11-1094M14.11|u87|ENSG00000108465|upEE	chr17	47981265	47981306	RBM15|K562	41
chr17	47980959	47981959	RP11-1094M14.11|u87|ENSG00000108465|upEE	chr17	47981555	47981624	LSM11|HepG2	69
chr17	47980959	47981959	RP11-1094M14.11|u87|ENSG00000108465|upEE	chr17	47981564	47981587	DDX3X|K562	23
chr17	47980959	47981959	RP11-1094M14.11|u87|ENSG00000108465|upEE	chr17	47981554	47981604	ILF3|K562	50
chr17	47980959	47981959	RP11-1094M14.11|u87|ENSG00000108465|upEE	chr17	47981259	47981303	UCHL5|HepG2	44
chr17	47980959	47981959	RP11-1094M14.11|u87|ENSG00000108465|upEE	chr17	47981258	47981311	NOL12|HepG2	53
chr17	47980959	47981959	RP11-1094M14.11|u87|ENSG00000108465|upEE	chr17	47981269	47981300	DHX30|HepG2	31
chr17	47980959	47981959	RP11-1094M14.11|u87|ENSG00000108465|upEE	chr17	47981270	47981307	DGCR8|HepG2	37
chr17	47980959	47981959	RP11-1094M14.11|u87|ENSG00000108465|upEE	chr17	47981262	47981328	SRSF1|K562	66
chr17	47980959	47981959	RP11-1094M14.11|u87|ENSG00000108465|upEE	chr17	47981651	47981686	YBX3|K562	35
chr17	47980959	47981959	RP11-1094M14.11|u87|ENSG00000108465|upEE	chr17	47981255	47981323	UCHL5|K562	68
chr17	47980959	47981959	RP11-1094M14.11|u87|ENSG00000108465|upEE	chr17	47981687	47981739	RBM27|K562	52
chr17	47980959	47981959	RP11-1094M14.11|u87|ENSG00000108465|upEE	chr17	47981267	47981306	LIN28B|HepG2	39
chr17	47980959	47981959	RP11-1094M14.11|u87|ENSG00000108465|upEE	chr17	47981250	47981319	NKRF|HepG2	69
chr17	47980959	47981959	RP11-1094M14.11|u87|ENSG00000108465|upEE	chr17	47981522	47981540	FASTKD2|K562	18
chr17	47980959	47981959	RP11-1094M14.11|u87|ENSG00000108465|upEE	chr17	47981300	47981335	DDX55|K562	35
chr17	47980959	47981959	RP11-1094M14.11|u87|ENSG00000108465|upEE	chr17	47981162	47981196	GRSF1|HepG2	34
chr17	47980959	47981959	RP11-1094M14.11|u87|ENSG00000108465|upEE	chr17	47981571	47981615	NOLC1|K562	44
chr17	47980959	47981959	RP11-1094M14.11|u87|ENSG00000108465|upEE	chr17	47981503	47981540	LSM11|K562	37
chr17	47980959	47981959	RP11-1094M14.11|u87|ENSG00000108465|upEE	chr17	47981167	47981207	SND1|K562	40
chr17	47980959	47981959	RP11-1094M14.11|u87|ENSG00000108465|upEE	chr17	47981511	47981541	PUS1|K562	30
chr17	47980959	47981959	RP11-1094M14.11|u87|ENSG00000108465|upEE	chr17	47981266	47981305	ILF3|HepG2	39
chr17	47980959	47981959	RP11-1094M14.11|u87|ENSG00000108465|upEE	chr17	47981264	47981281	NCBP2|HepG2	17
chr17	47980959	47981959	RP11-1094M14.11|u87|ENSG00000108465|upEE	chr17	47981177	47981217	PPIG|HepG2	40
chr17	47980959	47981959	RP11-1094M14.11|u87|ENSG00000108465|upEE	chr17	47981436	47981440	RBM27|K562	4
chr17	47980959	47981959	RP11-1094M14.11|u87|ENSG00000108465|upEE	chr17	47981304	47981336	RBM15|HepG2	32
chr17	47980959	47981959	RP11-1094M14.11|u87|ENSG00000108465|upEE	chr17	47981668	47981707	LSM11|HepG2	39
chr17	47980959	47981959	RP11-1094M14.11|u87|ENSG00000108465|upEE	chr17	47981279	47981327	SRSF9|HepG2	48
chr17	47980959	47981959	RP11-1094M14.11|u87|ENSG00000108465|upEE	chr17	47981293	47981335	RBM27|K562	42
chr17	47980959	47981959	RP11-1094M14.11|u87|ENSG00000108465|upEE	chr17	47981744	47981794	CSTF2|HeLa	50
chr17	47980959	47981959	RP11-1094M14.11|u87|ENSG00000108465|upEE	chr17	47981598	47981640	DDX55|HepG2	42
chr17	47980959	47981959	RP11-1094M14.11|u87|ENSG00000108465|upEE	chr17	47981251	47981292	AGGF1|K562	41
chr17	47980959	47981959	RP11-1094M14.11|u87|ENSG00000108465|upEE	chr17	47981514	47981539	GNL3|K562	25
chr17	47980959	47981959	RP11-1094M14.11|u87|ENSG00000108465|upEE	chr17	47981509	47981609	LSM11|K562	100
chr17	47980959	47981959	RP11-1094M14.11|u87|ENSG00000108465|upEE	chr17	47981291	47981321	RPS5|HepG2	30
chr17	47980959	47981959	RP11-1094M14.11|u87|ENSG00000108465|upEE	chr17	47981503	47981537	NOLC1|K562	34
chr17	47980959	47981959	RP11-1094M14.11|u87|ENSG00000108465|upEE	chr17	47981266	47981303	GPKOW|K562	37
chr17	47980959	47981959	RP11-1094M14.11|u87|ENSG00000108465|upEE	chr17	47981199	47981226	LARP4|K562	27
chr17	47980959	47981959	RP11-1094M14.11|u87|ENSG00000108465|upEE	chr17	47981558	47981586	TIA1|HepG2	28
chr17	47980959	47981959	RP11-1094M14.11|u87|ENSG00000108465|upEE	chr17	47981272	47981298	U2AF1|HepG2	26
chr17	47980959	47981959	RP11-1094M14.11|u87|ENSG00000108465|upEE	chr17	47981122	47981155	SF3A3|HepG2	33
chr17	47980959	47981959	RP11-1094M14.11|u87|ENSG00000108465|upEE	chr17	47981283	47981317	RPS3|HepG2	34
chr17	47980959	47981959	RP11-1094M14.11|u87|ENSG00000108465|upEE	chr17	47981282	47981287	DGCR8|HepG2	5
chr17	47980959	47981959	RP11-1094M14.11|u87|ENSG00000108465|upEE	chr17	47981265	47981296	LIN28B|K562	31
chr17	47980959	47981959	RP11-1094M14.11|u87|ENSG00000108465|upEE	chr17	47981540	47981628	GRSF1|HepG2	88
chr17	47980959	47981959	RP11-1094M14.11|u87|ENSG00000108465|upEE	chr17	47981516	47981558	NPM1|K562	42
chr17	47980959	47981959	RP11-1094M14.11|u87|ENSG00000108465|upEE	chr17	47981175	47981193	DDX42|K562	18
chr17	47980959	47981959	RP11-1094M14.11|u87|ENSG00000108465|upEE	chr17	47981246	47981274	NONO|K562	28
chr17	47980959	47981959	RP11-1094M14.11|u87|ENSG00000108465|upEE	chr17	47981573	47981609	GRSF1|HepG2	36
chr17	47980959	47981959	RP11-1094M14.11|u87|ENSG00000108465|upEE	chr17	47981579	47981618	TRA2A|K562	39
chr17	47980959	47981959	RP11-1094M14.11|u87|ENSG00000108465|upEE	chr17	47981183	47981214	PPIG|HepG2	31
chr17	47980959	47981959	RP11-1094M14.11|u87|ENSG00000108465|upEE	chr17	47981578	47981595	FMR1|K562	17
chr17	47980959	47981959	RP11-1094M14.11|u87|ENSG00000108465|upEE	chr17	47981397	47981418	SF3B4|HepG2	21
chr17	47980959	47981959	RP11-1094M14.11|u87|ENSG00000108465|upEE	chr17	47981550	47981602	SUB1|HepG2	52
chr17	47980959	47981959	RP11-1094M14.11|u87|ENSG00000108465|upEE	chr17	47981211	47981216	ZNF622|K562	5
chr17	47980959	47981959	RP11-1094M14.11|u87|ENSG00000108465|upEE	chr17	47981246	47981294	NOLC1|K562	48
chr17	47980959	47981959	RP11-1094M14.11|u87|ENSG00000108465|upEE	chr17	47981688	47981729	DDX3X|K562	41
chr17	47980959	47981959	RP11-1094M14.11|u87|ENSG00000108465|upEE	chr17	47981274	47981286	DDX24|K562	12
chr17	47980959	47981959	RP11-1094M14.11|u87|ENSG00000108465|upEE	chr17	47981261	47981306	SUB1|HepG2	45
chr17	47980959	47981959	RP11-1094M14.11|u87|ENSG00000108465|upEE	chr17	47981540	47981594	DDX6|K562	54
chr17	47980959	47981959	RP11-1094M14.11|u87|ENSG00000108465|upEE	chr17	47981258	47981293	CSTF2|HepG2	35
chr17	47980959	47981959	RP11-1094M14.11|u87|ENSG00000108465|upEE	chr17	47981243	47981288	CSTF2T|HepG2	45
chr17	47980959	47981959	RP11-1094M14.11|u87|ENSG00000108465|upEE	chr17	47981583	47981609	EIF3H|HepG2	26
chr17	47980959	47981959	RP11-1094M14.11|u87|ENSG00000108465|upEE	chr17	47981574	47981604	HNRNPC|HepG2	30
chr17	47980959	47981959	RP11-1094M14.11|u87|ENSG00000108465|upEE	chr17	47981679	47981714	TBRG4|K562	35
chr17	47980959	47981959	RP11-1094M14.11|u87|ENSG00000108465|upEE	chr17	47981257	47981295	LARP4|HepG2	38
chr17	47980959	47981959	RP11-1094M14.11|u87|ENSG00000108465|upEE	chr17	47981497	47981555	LSM11|HepG2	58
chr17	47980959	47981959	RP11-1094M14.11|u87|ENSG00000108465|upEE	chr17	47981258	47981326	IGF2BP3|HepG2	68
chr17	47980959	47981959	RP11-1094M14.11|u87|ENSG00000108465|upEE	chr17	47980962	47980986	PCBP2|HepG2	24
chr17	47980959	47981959	RP11-1094M14.11|u87|ENSG00000108465|upEE	chr17	47981661	47981723	LSM11|HepG2	62
chr17	47980959	47981959	RP11-1094M14.11|u87|ENSG00000108465|upEE	chr17	47981248	47981328	TRA2A|K562	80
chr17	47980959	47981959	RP11-1094M14.11|u87|ENSG00000108465|upEE	chr17	47981073	47981102	CDC40|HepG2	29
chr17	47980959	47981959	RP11-1094M14.11|u87|ENSG00000108465|upEE	chr17	47981126	47981151	SF3A3|HepG2	25
chr17	47980959	47981959	RP11-1094M14.11|u87|ENSG00000108465|upEE	chr17	47981169	47981181	NOLC1|K562	12
chr17	47980959	47981959	RP11-1094M14.11|u87|ENSG00000108465|upEE	chr17	47981260	47981303	FMR1|K562	43
chr17	47980959	47981959	RP11-1094M14.11|u87|ENSG00000108465|upEE	chr17	47981162	47981198	LSM11|HepG2	36
chr17	47980959	47981959	RP11-1094M14.11|u87|ENSG00000108465|upEE	chr17	47981266	47981304	NOL12|HepG2	38
chr17	47980959	47981959	RP11-1094M14.11|u87|ENSG00000108465|upEE	chr17	47981437	47981446	LSM11|HepG2	9
chr17	47980959	47981959	RP11-1094M14.11|u87|ENSG00000108465|upEE	chr17	47981299	47981319	LARP4|K562	20
chr17	47980959	47981959	RP11-1094M14.11|u87|ENSG00000108465|upEE	chr17	47981332	47981335	CSTF2|HepG2	3
chr17	47980959	47981959	RP11-1094M14.11|u87|ENSG00000108465|upEE	chr17	47981173	47981199	PPIL4|K562	26
chr17	47980959	47981959	RP11-1094M14.11|u87|ENSG00000108465|upEE	chr17	47981262	47981319	EIF4G2|K562	57
chr17	47980959	47981959	RP11-1094M14.11|u87|ENSG00000108465|upEE	chr17	47981270	47981296	HNRNPU|HepG2	26
chr17	47980959	47981959	RP11-1094M14.11|u87|ENSG00000108465|upEE	chr17	47981240	47981290	LSM11|HepG2	50
chr17	47980959	47981959	RP11-1094M14.11|u87|ENSG00000108465|upEE	chr17	47981459	47981492	SLTM|K562	33
chr17	47980959	47981959	RP11-1094M14.11|u87|ENSG00000108465|upEE	chr17	47981564	47981613	TIA1|K562	49
chr17	47980959	47981959	RP11-1094M14.11|u87|ENSG00000108465|upEE	chr17	47981240	47981290	RPS3|HepG2	50
chr17	47980959	47981959	RP11-1094M14.11|u87|ENSG00000108465|upEE	chr17	47981344	47981363	PRPF8|HepG2	19
chr17	47980959	47981959	RP11-1094M14.11|u87|ENSG00000108465|upEE	chr17	47981686	47981714	TIA1|HepG2	28
chr17	47980959	47981959	RP11-1094M14.11|u87|ENSG00000108465|upEE	chr17	47981259	47981320	PPIG|HepG2	61
chr17	47980959	47981959	RP11-1094M14.11|u87|ENSG00000108465|upEE	chr17	47981161	47981168	DDX6|K562	7
chr17	47980959	47981959	RP11-1094M14.11|u87|ENSG00000108465|upEE	chr17	47981263	47981311	RBM15|HepG2	48
chr17	47980959	47981959	RP11-1094M14.11|u87|ENSG00000108465|upEE	chr17	47981532	47981625	LARP4|HepG2	93
chr17	47980959	47981959	RP11-1094M14.11|u87|ENSG00000108465|upEE	chr17	47981162	47981167	KHDRBS1|K562	5
chr17	47980959	47981959	RP11-1094M14.11|u87|ENSG00000108465|upEE	chr17	47981246	47981325	EIF3H|HepG2	79
chr17	47980959	47981959	RP11-1094M14.11|u87|ENSG00000108465|upEE	chr17	47981168	47981197	SUB1|HepG2	29
chr17	47980959	47981959	RP11-1094M14.11|u87|ENSG00000108465|upEE	chr17	47981261	47981297	GRWD1|HepG2	36
chr17	47980959	47981959	RP11-1094M14.11|u87|ENSG00000108465|upEE	chr17	47981191	47981209	RBM22|HepG2	18
chr17	47980959	47981959	RP11-1094M14.11|u87|ENSG00000108465|upEE	chr17	47981709	47981736	LSM11|K562	27
chr17	47980959	47981959	RP11-1094M14.11|u87|ENSG00000108465|upEE	chr17	47981163	47981193	LSM11|K562	30
chr17	47980959	47981959	RP11-1094M14.11|u87|ENSG00000108465|upEE	chr17	47981555	47981611	LARP4|K562	56
chr17	47980959	47981959	RP11-1094M14.11|u87|ENSG00000108465|upEE	chr17	47981252	47981289	YBX3|K562	37
chr17	47980959	47981959	RP11-1094M14.11|u87|ENSG00000108465|upEE	chr17	47981248	47981269	FASTKD2|HepG2	21
chr17	47980959	47981959	RP11-1094M14.11|u87|ENSG00000108465|upEE	chr17	47981685	47981707	TIA1|K562	22
chr17	47980959	47981959	RP11-1094M14.11|u87|ENSG00000108465|upEE	chr17	47981252	47981320	LIN28B|HepG2	68
chr17	47980959	47981959	RP11-1094M14.11|u87|ENSG00000108465|upEE	chr17	47981266	47981302	RBM22|HepG2	36
chr17	47980959	47981959	RP11-1094M14.11|u87|ENSG00000108465|upEE	chr17	47981509	47981529	FASTKD2|HepG2	20
chr17	47980959	47981959	RP11-1094M14.11|u87|ENSG00000108465|upEE	chr17	47981265	47981299	PTBP1|HepG2	34
chr17	47980959	47981959	RP11-1094M14.11|u87|ENSG00000108465|upEE	chr17	47981245	47981254	SUB1|HepG2	9
chr17	47980959	47981959	RP11-1094M14.11|u87|ENSG00000108465|upEE	chr17	47981263	47981309	LIN28B|K562	46
chr17	47980959	47981959	RP11-1094M14.11|u87|ENSG00000108465|upEE	chr17	47981549	47981606	LSM11|HepG2	57
chr17	47980959	47981959	RP11-1094M14.11|u87|ENSG00000108465|upEE	chr17	47981117	47981122	SND1|K562	5
chr17	47980959	47981959	RP11-1094M14.11|u87|ENSG00000108465|upEE	chr17	47981269	47981313	BUD13|HepG2	44
chr17	47980959	47981959	RP11-1094M14.11|u87|ENSG00000108465|upEE	chr17	47981203	47981213	DDX24|K562	10
chr17	47980959	47981959	RP11-1094M14.11|u87|ENSG00000108465|upEE	chr17	47981272	47981284	FASTKD2|HepG2	12
chr17	47980959	47981959	RP11-1094M14.11|u87|ENSG00000108465|upEE	chr17	47981488	47981541	YBX3|K562	53
chr17	47980959	47981959	RP11-1094M14.11|u87|ENSG00000108465|upEE	chr17	47981514	47981520	LIN28B|HepG2	6
chr17	47980959	47981959	RP11-1094M14.11|u87|ENSG00000108465|upEE	chr17	47981174	47981187	SMNDC1|HepG2	13
chr17	47980959	47981959	RP11-1094M14.11|u87|ENSG00000108465|upEE	chr17	47981571	47981603	SUB1|HepG2	32
chr17	47980959	47981959	RP11-1094M14.11|u87|ENSG00000108465|upEE	chr17	47981562	47981599	YBX3|K562	37
chr17	47980959	47981959	RP11-1094M14.11|u87|ENSG00000108465|upEE	chr17	47981173	47981203	EIF3D|HepG2	30
chr17	47980959	47981959	RP11-1094M14.11|u87|ENSG00000108465|upEE	chr17	47981258	47981317	GRWD1|HepG2	59
chr17	47980959	47981959	RP11-1094M14.11|u87|ENSG00000108465|upEE	chr17	47980979	47981018	HNRNPL|K562	39
chr17	47980959	47981959	RP11-1094M14.11|u87|ENSG00000108465|upEE	chr17	47981265	47981305	RPS3|K562	40
chr17	47980959	47981959	RP11-1094M14.11|u87|ENSG00000108465|upEE	chr17	47981184	47981201	NOL12|HepG2	17
chr17	47980959	47981959	RP11-1094M14.11|u87|ENSG00000108465|upEE	chr17	47981180	47981195	UCHL5|K562	15
chr17	47980959	47981959	RP11-1094M14.11|u87|ENSG00000108465|upEE	chr17	47981264	47981288	RBFOX2|HepG2	24
chr17	47980959	47981959	RP11-1094M14.11|u87|ENSG00000108465|upEE	chr17	47981009	47981033	HNRNPA1|K562	24
chr17	47980959	47981959	RP11-1094M14.11|u87|ENSG00000108465|upEE	chr17	47981258	47981302	GTF2F1|HepG2	44
chr17	47980959	47981959	RP11-1094M14.11|u87|ENSG00000108465|upEE	chr17	47981248	47981316	SND1|K562	68
chr17	47980959	47981959	RP11-1094M14.11|u87|ENSG00000108465|upEE	chr17	47981582	47981606	LSM11|K562	24
chr17	47980959	47981959	RP11-1094M14.11|u87|ENSG00000108465|upEE	chr17	47981162	47981229	EIF3H|HepG2	67
chr17	47980959	47981959	RP11-1094M14.11|u87|ENSG00000108465|upEE	chr17	47981263	47981313	RBFOX2|K562	50
chr17	47980959	47981959	RP11-1094M14.11|u87|ENSG00000108465|upEE	chr17	47981281	47981298	XRN2|HepG2	17
chr17	47980959	47981959	RP11-1094M14.11|u87|ENSG00000108465|upEE	chr17	47981259	47981317	UCHL5|K562	58
chr17	47980959	47981959	RP11-1094M14.11|u87|ENSG00000108465|upEE	chr17	47981261	47981298	AUH|HepG2	37
chr17	47980959	47981959	RP11-1094M14.11|u87|ENSG00000108465|upEE	chr17	47981264	47981318	UCHL5|HepG2	54
chr17	47980959	47981959	RP11-1094M14.11|u87|ENSG00000108465|upEE	chr17	47981260	47981330	EIF3H|HepG2	70
chr17	47980959	47981959	RP11-1094M14.11|u87|ENSG00000108465|upEE	chr17	47981285	47981292	SF3A3|HepG2	7
chr17	47980959	47981959	RP11-1094M14.11|u87|ENSG00000108465|upEE	chr17	47981160	47981184	RPS3|K562	24
chr17	47980959	47981959	RP11-1094M14.11|u87|ENSG00000108465|upEE	chr17	47981572	47981602	SND1|HepG2	30
chr17	47980959	47981959	RP11-1094M14.11|u87|ENSG00000108465|upEE	chr17	47981538	47981714	NUDT21|HEK293	176
chr17	47980959	47981959	RP11-1094M14.11|u87|ENSG00000108465|upEE	chr17	47981439	47981454	SMNDC1|HepG2	15
chr17	47980959	47981959	RP11-1094M14.11|u87|ENSG00000108465|upEE	chr17	47981258	47981304	ZNF622|K562	46
chr17	47980959	47981959	RP11-1094M14.11|u87|ENSG00000108465|upEE	chr17	47981266	47981302	UPF1|K562	36
chr17	47980959	47981959	RP11-1094M14.11|u87|ENSG00000108465|upEE	chr17	47981164	47981177	PPIG|HepG2	13
chr17	47980959	47981959	RP11-1094M14.11|u87|ENSG00000108465|upEE	chr17	47981256	47981324	SRSF1|K562	68
chr17	47980959	47981959	RP11-1094M14.11|u87|ENSG00000108465|upEE	chr17	47981491	47981555	DDX55|K562	64
chr17	47980959	47981959	RP11-1094M14.11|u87|ENSG00000108465|upEE	chr17	47981162	47981191	DDX55|K562	29
chr17	47980959	47981959	RP11-1094M14.11|u87|ENSG00000108465|upEE	chr17	47981436	47981456	SLTM|K562	20
chr17	47980959	47981959	RP11-1094M14.11|u87|ENSG00000108465|upEE	chr17	47981539	47981608	RBM15|K562	69
chr17	47980959	47981959	RP11-1094M14.11|u87|ENSG00000108465|upEE	chr17	47981237	47981317	NOLC1|K562	80
chr17	47980959	47981959	RP11-1094M14.11|u87|ENSG00000108465|upEE	chr17	47981291	47981321	DDX24|K562	30
chr17	47980959	47981959	RP11-1094M14.11|u87|ENSG00000108465|upEE	chr17	47981190	47981207	RPS5|HepG2	17
chr17	47980959	47981959	RP11-1094M14.11|u87|ENSG00000108465|upEE	chr17	47981281	47981311	NCBP2|HepG2	30
chr17	47980959	47981959	RP11-1094M14.11|u87|ENSG00000108465|upEE	chr17	47981195	47981206	EFTUD2|HepG2	11
chr17	47980959	47981959	RP11-1094M14.11|u87|ENSG00000108465|upEE	chr17	47981266	47981312	BCCIP|HepG2	46
chr17	47980959	47981959	RP11-1094M14.11|u87|ENSG00000108465|upEE	chr17	47981679	47981700	YBX3|K562	21
chr17	47980959	47981959	RP11-1094M14.11|u87|ENSG00000108465|upEE	chr17	47981272	47981277	SND1|K562	5
chr17	47980959	47981959	RP11-1094M14.11|u87|ENSG00000108465|upEE	chr17	47981254	47981329	PPIG|HepG2	75
chr17	47980959	47981959	RP11-1094M14.11|u87|ENSG00000108465|upEE	chr17	47981299	47981323	TBRG4|K562	24
chr17	47980959	47981959	RP11-1094M14.11|u87|ENSG00000108465|upEE	chr17	47981180	47981186	SMNDC1|K562	6
chr17	47980959	47981959	RP11-1094M14.11|u87|ENSG00000108465|upEE	chr17	47981297	47981325	FTO|K562	28
chr17	47980959	47981959	RP11-1094M14.11|u87|ENSG00000108465|upEE	chr17	47981524	47981594	DDX55|HepG2	70
chr17	47980959	47981959	RP11-1094M14.11|u87|ENSG00000108465|upEE	chr17	47981072	47981099	GTF2F1|K562	27
chr17	47980959	47981959	RP11-1094M14.11|u87|ENSG00000108465|upEE	chr17	47981250	47981298	ZNF622|K562	48
chr17	47980959	47981959	RP11-1094M14.11|u87|ENSG00000108465|upEE	chr17	47981162	47981182	YBX3|K562	20
chr17	47980959	47981959	RP11-1094M14.11|u87|ENSG00000108465|upEE	chr17	47981257	47981322	BUD13|HepG2	65
chr17	47980959	47981959	RP11-1094M14.11|u87|ENSG00000108465|upEE	chr17	47981515	47981543	QKI|HepG2	28
chr17	47980959	47981959	RP11-1094M14.11|u87|ENSG00000108465|upEE	chr17	47981276	47981294	EFTUD2|HepG2	18
chr17	47980959	47981959	RP11-1094M14.11|u87|ENSG00000108465|upEE	chr17	47981242	47981311	AGGF1|HepG2	69
chr17	47980959	47981959	RP11-1094M14.11|u87|ENSG00000108465|upEE	chr17	47981560	47981615	RBM15|K562	55
chr17	47980959	47981959	RP11-1094M14.11|u87|ENSG00000108465|upEE	chr17	47981294	47981319	XRN2|HepG2	25
chr17	47980959	47981959	RP11-1094M14.11|u87|ENSG00000108465|upEE	chr17	47981593	47981607	NOLC1|K562	14
chr17	47980959	47981959	RP11-1094M14.11|u87|ENSG00000108465|upEE	chr17	47981709	47981725	DDX55|K562	16
chr17	47980959	47981959	RP11-1094M14.11|u87|ENSG00000108465|upEE	chr17	47981493	47981589	DDX55|K562	96
chr17	47980959	47981959	RP11-1094M14.11|u87|ENSG00000108465|upEE	chr17	47981275	47981292	XRCC6|K562	17
chr17	47980959	47981959	RP11-1094M14.11|u87|ENSG00000108465|upEE	chr17	47981483	47981532	YBX3|K562	49
chr17	47980959	47981959	RP11-1094M14.11|u87|ENSG00000108465|upEE	chr17	47981267	47981321	TRA2A|HepG2	54
chr17	47980959	47981959	RP11-1094M14.11|u87|ENSG00000108465|upEE	chr17	47981268	47981315	SRSF9|HepG2	47
chr17	47980959	47981959	RP11-1094M14.11|u87|ENSG00000108465|upEE	chr17	47981273	47981319	GRSF1|HepG2	46
chr17	47980959	47981959	RP11-1094M14.11|u87|ENSG00000108465|upEE	chr17	47981160	47981198	YBX3|K562	38
chr17	47980959	47981959	RP11-1094M14.11|u87|ENSG00000108465|upEE	chr17	47981266	47981321	SRSF7|HepG2	55
chr17	47980959	47981959	RP11-1094M14.11|u87|ENSG00000108465|upEE	chr17	47981168	47981205	LARP7|K562	37
chr17	47980959	47981959	RP11-1094M14.11|u87|ENSG00000108465|upEE	chr17	47981590	47981607	AUH|HepG2	17
chr17	47980959	47981959	RP11-1094M14.11|u87|ENSG00000108465|upEE	chr17	47981499	47981549	LSM11|HepG2	50
chr17	47980959	47981959	RP11-1094M14.11|u87|ENSG00000108465|upEE	chr17	47981253	47981285	FMR1|K562	32
chr17	47980959	47981959	RP11-1094M14.11|u87|ENSG00000108465|upEE	chr17	47981261	47981300	CSTF2T|HepG2	39
chr17	47980959	47981959	RP11-1094M14.11|u87|ENSG00000108465|upEE	chr17	47981249	47981314	SRSF1|HepG2	65
chr17	47980959	47981959	RP11-1094M14.11|u87|ENSG00000108465|upEE	chr17	47980942	47980965	PCBP2|HepG2	6
chr17	47980959	47981959	RP11-1094M14.11|u87|ENSG00000108465|upEE	chr17	47981252	47981315	LSM11|K562	63
chr17	47980959	47981959	RP11-1094M14.11|u87|ENSG00000108465|upEE	chr17	47981288	47981330	SLTM|K562	42
chr17	47980959	47981959	RP11-1094M14.11|u87|ENSG00000108465|upEE	chr17	47981509	47981524	RPS5|K562	15
chr17	47980959	47981959	RP11-1094M14.11|u87|ENSG00000108465|upEE	chr17	47981569	47981594	RBM15|HepG2	25
chr17	47980959	47981959	RP11-1094M14.11|u87|ENSG00000108465|upEE	chr17	47981442	47981471	CDC40|HepG2	29
chr17	47980959	47981959	RP11-1094M14.11|u87|ENSG00000108465|upEE	chr17	47981337	47981370	PRPF8|HepG2	33
chr17	47980959	47981959	RP11-1094M14.11|u87|ENSG00000108465|upEE	chr17	47981271	47981303	NKRF|HepG2	32
chr17	47980959	47981959	RP11-1094M14.11|u87|ENSG00000108465|upEE	chr17	47981523	47981525	RPS5|K562	2
chr17	47980959	47981959	RP11-1094M14.11|u87|ENSG00000108465|upEE	chr17	47981538	47981714	CPSF7|HEK293	176
chr17	47980959	47981959	RP11-1094M14.11|u87|ENSG00000108465|upEE	chr17	47981165	47981197	EIF3H|HepG2	32
chr17	47980959	47981959	RP11-1094M14.11|u87|ENSG00000108465|upEE	chr17	47981693	47981728	UPF1|K562	35
chr17	47980959	47981959	RP11-1094M14.11|u87|ENSG00000108465|upEE	chr17	47981436	47981444	RBM15|HepG2	8
chr17	47980959	47981959	RP11-1094M14.11|u87|ENSG00000108465|upEE	chr17	47981385	47981393	DDX42|K562	8
chr17	47980959	47981959	RP11-1094M14.11|u87|ENSG00000108465|upEE	chr17	47981172	47981177	RBM15|HepG2	5
chr17	47980959	47981959	RP11-1094M14.11|u87|ENSG00000108465|upEE	chr17	47981180	47981222	TARDBP|K562	42
chr17	47980959	47981959	RP11-1094M14.11|u87|ENSG00000108465|upEE	chr17	47981164	47981197	SAFB2|K562	33
chr17	47980959	47981959	RP11-1094M14.11|u87|ENSG00000108465|upEE	chr17	47981571	47981599	EIF3D|HepG2	28
chr17	47980959	47981959	RP11-1094M14.11|u87|ENSG00000108465|upEE	chr17	47981588	47981615	GNL3|K562	27
chr17	47980959	47981959	RP11-1094M14.11|u87|ENSG00000108465|upEE	chr17	47981269	47981307	DDX55|K562	38
chr17	47980959	47981959	RP11-1094M14.11|u87|ENSG00000108465|upEE	chr17	47981050	47981075	NCBP2|K562	25
chr17	47980959	47981959	RP11-1094M14.11|u87|ENSG00000108465|upEE	chr17	47981285	47981315	TRA2A|K562	30
chr17	47980959	47981959	RP11-1094M14.11|u87|ENSG00000108465|upEE	chr17	47981241	47981294	FXR2|K562	53
chr17	47980959	47981959	RP11-1094M14.11|u87|ENSG00000108465|upEE	chr17	47981168	47981181	FASTKD2|HepG2	13
chr17	47980959	47981959	RP11-1094M14.11|u87|ENSG00000108465|upEE	chr17	47981239	47981321	LSM11|HepG2	82
chr17	47980959	47981959	RP11-1094M14.11|u87|ENSG00000108465|upEE	chr17	47981518	47981545	SUB1|HepG2	27
chr17	47980959	47981959	RP11-1094M14.11|u87|ENSG00000108465|upEE	chr17	47981056	47981069	DDX42|K562	13
chr17	47980959	47981959	RP11-1094M14.11|u87|ENSG00000108465|upEE	chr17	47981242	47981284	METAP2|K562	42
chr17	47980959	47981959	RP11-1094M14.11|u87|ENSG00000108465|upEE	chr17	47981270	47981279	TRA2A|HepG2	9
chr17	47980959	47981959	RP11-1094M14.11|u87|ENSG00000108465|upEE	chr17	47981260	47981311	SND1|HepG2	51
chr17	47980959	47981959	RP11-1094M14.11|u87|ENSG00000108465|upEE	chr17	47981254	47981284	SUB1|HepG2	30
chr17	47980959	47981959	RP11-1094M14.11|u87|ENSG00000108465|upEE	chr17	47981206	47981213	NOL12|HepG2	7
chr17	47980959	47981959	RP11-1094M14.11|u87|ENSG00000108465|upEE	chr17	47981198	47981221	LSM11|HepG2	23
chr17	47980959	47981959	RP11-1094M14.11|u87|ENSG00000108465|upEE	chr17	47981665	47981703	NOLC1|K562	38
chr17	47980959	47981959	RP11-1094M14.11|u87|ENSG00000108465|upEE	chr17	47981163	47981216	LSM11|HepG2	53
chr17	47980959	47981959	RP11-1094M14.11|u87|ENSG00000108465|upEE	chr17	47981269	47981306	TROVE2|HepG2	37
chr17	47980959	47981959	RP11-1094M14.11|u87|ENSG00000108465|upEE	chr17	47981162	47981182	FXR2|K562	20
chr17	47980959	47981959	RP11-1094M14.11|u87|ENSG00000108465|upEE	chr17	47981584	47981634	EIF3H|HepG2	50
chr17	47980959	47981959	RP11-1094M14.11|u87|ENSG00000108465|upEE	chr17	47981183	47981190	AGGF1|HepG2	7
chr17	47980959	47981959	RP11-1094M14.11|u87|ENSG00000108465|upEE	chr17	47981195	47981294	AGO2|HEK293S	99
chr17	47980959	47981959	RP11-1094M14.11|u87|ENSG00000108465|upEE	chr17	47981327	47981366	NPM1|K562	39
chr17	47980959	47981959	RP11-1094M14.11|u87|ENSG00000108465|upEE	chr17	47981239	47981261	AGGF1|HepG2	22
chr17	47980959	47981959	RP11-1094M14.11|u87|ENSG00000108465|upEE	chr17	47981332	47981335	SMNDC1|HepG2	3
chr17	47980959	47981959	RP11-1094M14.11|u87|ENSG00000108465|upEE	chr17	47981596	47981609	SLTM|K562	13
chr17	47980959	47981959	RP11-1094M14.11|u87|ENSG00000108465|upEE	chr17	47981249	47981316	SRSF1|HepG2	67
chr17	47980959	47981959	RP11-1094M14.11|u87|ENSG00000108465|upEE	chr17	47981271	47981297	CPSF6|K562	26
chr17	47980959	47981959	RP11-1094M14.11|u87|ENSG00000108465|upEE	chr17	47981682	47981710	DDX3X|K562	28
chr17	47980959	47981959	RP11-1094M14.11|u87|ENSG00000108465|upEE	chr17	47981257	47981311	SRSF7|K562	54
chr17	47980959	47981959	RP11-1094M14.11|u87|ENSG00000108465|upEE	chr17	47981254	47981306	EIF3D|HepG2	52
chr17	47980959	47981959	RP11-1094M14.11|u87|ENSG00000108465|upEE	chr17	47981295	47981304	BUD13|K562	9
chr17	47980959	47981959	RP11-1094M14.11|u87|ENSG00000108465|upEE	chr17	47981148	47981174	EIF4A3|HeLa	26
chr17	47980959	47981959	RP11-1094M14.11|u87|ENSG00000108465|upEE	chr17	47981164	47981228	FXR1|K562	64
chr17	47980959	47981959	RP11-1094M14.11|u87|ENSG00000108465|upEE	chr17	47981197	47981212	RPS3|K562	15
chr17	47980959	47981959	RP11-1094M14.11|u87|ENSG00000108465|upEE	chr17	47981290	47981308	LSM11|HepG2	18
chr17	47980959	47981959	RP11-1094M14.11|u87|ENSG00000108465|upEE	chr17	47981197	47981224	RPS3|HepG2	27
chr17	47980959	47981959	RP11-1094M14.11|u87|ENSG00000108465|upEE	chr17	47981439	47981454	XPO5|HepG2	15
chr17	47980959	47981959	RP11-1094M14.11|u87|ENSG00000108465|upEE	chr17	47981580	47981603	CPSF6|K562	23
chr17	47980959	47981959	RP11-1094M14.11|u87|ENSG00000108465|upEE	chr17	47981581	47981609	RPS11|K562	28
chr17	47980959	47981959	RP11-1094M14.11|u87|ENSG00000108465|upEE	chr17	47981164	47981184	EIF3D|HepG2	20
chr17	47980959	47981959	RP11-1094M14.11|u87|ENSG00000108465|upEE	chr17	47981583	47981604	UPF1|K562	21
chr17	47980959	47981959	RP11-1094M14.11|u87|ENSG00000108465|upEE	chr17	47981162	47981186	FMR1|K562	24
chr17	47980959	47981959	RP11-1094M14.11|u87|ENSG00000108465|upEE	chr17	47981531	47981623	TIA1|K562	92
chr17	47980959	47981959	RP11-1094M14.11|u87|ENSG00000108465|upEE	chr17	47981572	47981603	HNRNPUL1|HepG2	31
chr17	47980959	47981959	RP11-1094M14.11|u87|ENSG00000108465|upEE	chr17	47981255	47981300	NCBP2|K562	45
chr17	47980959	47981959	RP11-1094M14.11|u87|ENSG00000108465|upEE	chr17	47981318	47981323	DDX59|HepG2	5
chr17	47980959	47981959	RP11-1094M14.11|u87|ENSG00000108465|upEE	chr17	47981241	47981288	POLR2G|HepG2	47
chr17	47980959	47981959	RP11-1094M14.11|u87|ENSG00000108465|upEE	chr17	47981191	47981206	RBM15|HepG2	15
chr17	47980959	47981959	RP11-1094M14.11|u87|ENSG00000108465|upEE	chr17	47981572	47981619	IGF2BP2|K562	47
chr17	47980959	47981959	RP11-1094M14.11|u87|ENSG00000108465|upEE	chr17	47981375	47981409	GEMIN5|K562	34
chr17	47980959	47981959	RP11-1094M14.11|u87|ENSG00000108465|upEE	chr17	47981245	47981300	DDX55|HepG2	55
chr17	47980959	47981959	RP11-1094M14.11|u87|ENSG00000108465|upEE	chr17	47981581	47981594	ZNF622|K562	13
chr17	47980959	47981959	SNHG12|u87|ENSG00000108465|upEE	chr17	47981172	47981201	NOLC1|HepG2	29
chr17	47980959	47981959	SNHG12|u87|ENSG00000108465|upEE	chr17	47981552	47981596	RBM15|HepG2	44
chr17	47980959	47981959	SNHG12|u87|ENSG00000108465|upEE	chr17	47981361	47981394	RBM22|K562	33
chr17	47980959	47981959	SNHG12|u87|ENSG00000108465|upEE	chr17	47981162	47981174	IGF2BP2|K562	12
chr17	47980959	47981959	SNHG12|u87|ENSG00000108465|upEE	chr17	47981265	47981306	RBM15|K562	41
chr17	47980959	47981959	SNHG12|u87|ENSG00000108465|upEE	chr17	47981555	47981624	LSM11|HepG2	69
chr17	47980959	47981959	SNHG12|u87|ENSG00000108465|upEE	chr17	47981564	47981587	DDX3X|K562	23
chr17	47980959	47981959	SNHG12|u87|ENSG00000108465|upEE	chr17	47981554	47981604	ILF3|K562	50
chr17	47980959	47981959	SNHG12|u87|ENSG00000108465|upEE	chr17	47981259	47981303	UCHL5|HepG2	44
chr17	47980959	47981959	SNHG12|u87|ENSG00000108465|upEE	chr17	47981258	47981311	NOL12|HepG2	53
chr17	47980959	47981959	SNHG12|u87|ENSG00000108465|upEE	chr17	47981269	47981300	DHX30|HepG2	31
chr17	47980959	47981959	SNHG12|u87|ENSG00000108465|upEE	chr17	47981270	47981307	DGCR8|HepG2	37
chr17	47980959	47981959	SNHG12|u87|ENSG00000108465|upEE	chr17	47981262	47981328	SRSF1|K562	66
chr17	47980959	47981959	SNHG12|u87|ENSG00000108465|upEE	chr17	47981651	47981686	YBX3|K562	35
chr17	47980959	47981959	SNHG12|u87|ENSG00000108465|upEE	chr17	47981255	47981323	UCHL5|K562	68
chr17	47980959	47981959	SNHG12|u87|ENSG00000108465|upEE	chr17	47981687	47981739	RBM27|K562	52
chr17	47980959	47981959	SNHG12|u87|ENSG00000108465|upEE	chr17	47981267	47981306	LIN28B|HepG2	39
chr17	47980959	47981959	SNHG12|u87|ENSG00000108465|upEE	chr17	47981250	47981319	NKRF|HepG2	69
chr17	47980959	47981959	SNHG12|u87|ENSG00000108465|upEE	chr17	47981522	47981540	FASTKD2|K562	18
chr17	47980959	47981959	SNHG12|u87|ENSG00000108465|upEE	chr17	47981300	47981335	DDX55|K562	35
chr17	47980959	47981959	SNHG12|u87|ENSG00000108465|upEE	chr17	47981162	47981196	GRSF1|HepG2	34
chr17	47980959	47981959	SNHG12|u87|ENSG00000108465|upEE	chr17	47981571	47981615	NOLC1|K562	44
chr17	47980959	47981959	SNHG12|u87|ENSG00000108465|upEE	chr17	47981503	47981540	LSM11|K562	37
chr17	47980959	47981959	SNHG12|u87|ENSG00000108465|upEE	chr17	47981167	47981207	SND1|K562	40
chr17	47980959	47981959	SNHG12|u87|ENSG00000108465|upEE	chr17	47981511	47981541	PUS1|K562	30
chr17	47980959	47981959	SNHG12|u87|ENSG00000108465|upEE	chr17	47981266	47981305	ILF3|HepG2	39
chr17	47980959	47981959	SNHG12|u87|ENSG00000108465|upEE	chr17	47981264	47981281	NCBP2|HepG2	17
chr17	47980959	47981959	SNHG12|u87|ENSG00000108465|upEE	chr17	47981177	47981217	PPIG|HepG2	40
chr17	47980959	47981959	SNHG12|u87|ENSG00000108465|upEE	chr17	47981436	47981440	RBM27|K562	4
chr17	47980959	47981959	SNHG12|u87|ENSG00000108465|upEE	chr17	47981304	47981336	RBM15|HepG2	32
chr17	47980959	47981959	SNHG12|u87|ENSG00000108465|upEE	chr17	47981668	47981707	LSM11|HepG2	39
chr17	47980959	47981959	SNHG12|u87|ENSG00000108465|upEE	chr17	47981279	47981327	SRSF9|HepG2	48
chr17	47980959	47981959	SNHG12|u87|ENSG00000108465|upEE	chr17	47981293	47981335	RBM27|K562	42
chr17	47980959	47981959	SNHG12|u87|ENSG00000108465|upEE	chr17	47981744	47981794	CSTF2|HeLa	50
chr17	47980959	47981959	SNHG12|u87|ENSG00000108465|upEE	chr17	47981598	47981640	DDX55|HepG2	42
chr17	47980959	47981959	SNHG12|u87|ENSG00000108465|upEE	chr17	47981251	47981292	AGGF1|K562	41
chr17	47980959	47981959	SNHG12|u87|ENSG00000108465|upEE	chr17	47981514	47981539	GNL3|K562	25
chr17	47980959	47981959	SNHG12|u87|ENSG00000108465|upEE	chr17	47981509	47981609	LSM11|K562	100
chr17	47980959	47981959	SNHG12|u87|ENSG00000108465|upEE	chr17	47981291	47981321	RPS5|HepG2	30
chr17	47980959	47981959	SNHG12|u87|ENSG00000108465|upEE	chr17	47981503	47981537	NOLC1|K562	34
chr17	47980959	47981959	SNHG12|u87|ENSG00000108465|upEE	chr17	47981266	47981303	GPKOW|K562	37
chr17	47980959	47981959	SNHG12|u87|ENSG00000108465|upEE	chr17	47981199	47981226	LARP4|K562	27
chr17	47980959	47981959	SNHG12|u87|ENSG00000108465|upEE	chr17	47981558	47981586	TIA1|HepG2	28
chr17	47980959	47981959	SNHG12|u87|ENSG00000108465|upEE	chr17	47981272	47981298	U2AF1|HepG2	26
chr17	47980959	47981959	SNHG12|u87|ENSG00000108465|upEE	chr17	47981122	47981155	SF3A3|HepG2	33
chr17	47980959	47981959	SNHG12|u87|ENSG00000108465|upEE	chr17	47981283	47981317	RPS3|HepG2	34
chr17	47980959	47981959	SNHG12|u87|ENSG00000108465|upEE	chr17	47981282	47981287	DGCR8|HepG2	5
chr17	47980959	47981959	SNHG12|u87|ENSG00000108465|upEE	chr17	47981265	47981296	LIN28B|K562	31
chr17	47980959	47981959	SNHG12|u87|ENSG00000108465|upEE	chr17	47981540	47981628	GRSF1|HepG2	88
chr17	47980959	47981959	SNHG12|u87|ENSG00000108465|upEE	chr17	47981516	47981558	NPM1|K562	42
chr17	47980959	47981959	SNHG12|u87|ENSG00000108465|upEE	chr17	47981175	47981193	DDX42|K562	18
chr17	47980959	47981959	SNHG12|u87|ENSG00000108465|upEE	chr17	47981246	47981274	NONO|K562	28
chr17	47980959	47981959	SNHG12|u87|ENSG00000108465|upEE	chr17	47981573	47981609	GRSF1|HepG2	36
chr17	47980959	47981959	SNHG12|u87|ENSG00000108465|upEE	chr17	47981579	47981618	TRA2A|K562	39
chr17	47980959	47981959	SNHG12|u87|ENSG00000108465|upEE	chr17	47981183	47981214	PPIG|HepG2	31
chr17	47980959	47981959	SNHG12|u87|ENSG00000108465|upEE	chr17	47981578	47981595	FMR1|K562	17
chr17	47980959	47981959	SNHG12|u87|ENSG00000108465|upEE	chr17	47981397	47981418	SF3B4|HepG2	21
chr17	47980959	47981959	SNHG12|u87|ENSG00000108465|upEE	chr17	47981550	47981602	SUB1|HepG2	52
chr17	47980959	47981959	SNHG12|u87|ENSG00000108465|upEE	chr17	47981211	47981216	ZNF622|K562	5
chr17	47980959	47981959	SNHG12|u87|ENSG00000108465|upEE	chr17	47981246	47981294	NOLC1|K562	48
chr17	47980959	47981959	SNHG12|u87|ENSG00000108465|upEE	chr17	47981688	47981729	DDX3X|K562	41
chr17	47980959	47981959	SNHG12|u87|ENSG00000108465|upEE	chr17	47981274	47981286	DDX24|K562	12
chr17	47980959	47981959	SNHG12|u87|ENSG00000108465|upEE	chr17	47981261	47981306	SUB1|HepG2	45
chr17	47980959	47981959	SNHG12|u87|ENSG00000108465|upEE	chr17	47981540	47981594	DDX6|K562	54
chr17	47980959	47981959	SNHG12|u87|ENSG00000108465|upEE	chr17	47981258	47981293	CSTF2|HepG2	35
chr17	47980959	47981959	SNHG12|u87|ENSG00000108465|upEE	chr17	47981243	47981288	CSTF2T|HepG2	45
chr17	47980959	47981959	SNHG12|u87|ENSG00000108465|upEE	chr17	47981583	47981609	EIF3H|HepG2	26
chr17	47980959	47981959	SNHG12|u87|ENSG00000108465|upEE	chr17	47981574	47981604	HNRNPC|HepG2	30
chr17	47980959	47981959	SNHG12|u87|ENSG00000108465|upEE	chr17	47981679	47981714	TBRG4|K562	35
chr17	47980959	47981959	SNHG12|u87|ENSG00000108465|upEE	chr17	47981257	47981295	LARP4|HepG2	38
chr17	47980959	47981959	SNHG12|u87|ENSG00000108465|upEE	chr17	47981497	47981555	LSM11|HepG2	58
chr17	47980959	47981959	SNHG12|u87|ENSG00000108465|upEE	chr17	47981258	47981326	IGF2BP3|HepG2	68
chr17	47980959	47981959	SNHG12|u87|ENSG00000108465|upEE	chr17	47980962	47980986	PCBP2|HepG2	24
chr17	47980959	47981959	SNHG12|u87|ENSG00000108465|upEE	chr17	47981661	47981723	LSM11|HepG2	62
chr17	47980959	47981959	SNHG12|u87|ENSG00000108465|upEE	chr17	47981248	47981328	TRA2A|K562	80
chr17	47980959	47981959	SNHG12|u87|ENSG00000108465|upEE	chr17	47981073	47981102	CDC40|HepG2	29
chr17	47980959	47981959	SNHG12|u87|ENSG00000108465|upEE	chr17	47981126	47981151	SF3A3|HepG2	25
chr17	47980959	47981959	SNHG12|u87|ENSG00000108465|upEE	chr17	47981169	47981181	NOLC1|K562	12
chr17	47980959	47981959	SNHG12|u87|ENSG00000108465|upEE	chr17	47981260	47981303	FMR1|K562	43
chr17	47980959	47981959	SNHG12|u87|ENSG00000108465|upEE	chr17	47981162	47981198	LSM11|HepG2	36
chr17	47980959	47981959	SNHG12|u87|ENSG00000108465|upEE	chr17	47981266	47981304	NOL12|HepG2	38
chr17	47980959	47981959	SNHG12|u87|ENSG00000108465|upEE	chr17	47981437	47981446	LSM11|HepG2	9
chr17	47980959	47981959	SNHG12|u87|ENSG00000108465|upEE	chr17	47981299	47981319	LARP4|K562	20
chr17	47980959	47981959	SNHG12|u87|ENSG00000108465|upEE	chr17	47981332	47981335	CSTF2|HepG2	3
chr17	47980959	47981959	SNHG12|u87|ENSG00000108465|upEE	chr17	47981173	47981199	PPIL4|K562	26
chr17	47980959	47981959	SNHG12|u87|ENSG00000108465|upEE	chr17	47981262	47981319	EIF4G2|K562	57
chr17	47980959	47981959	SNHG12|u87|ENSG00000108465|upEE	chr17	47981270	47981296	HNRNPU|HepG2	26
chr17	47980959	47981959	SNHG12|u87|ENSG00000108465|upEE	chr17	47981240	47981290	LSM11|HepG2	50
chr17	47980959	47981959	SNHG12|u87|ENSG00000108465|upEE	chr17	47981459	47981492	SLTM|K562	33
chr17	47980959	47981959	SNHG12|u87|ENSG00000108465|upEE	chr17	47981564	47981613	TIA1|K562	49
chr17	47980959	47981959	SNHG12|u87|ENSG00000108465|upEE	chr17	47981240	47981290	RPS3|HepG2	50
chr17	47980959	47981959	SNHG12|u87|ENSG00000108465|upEE	chr17	47981344	47981363	PRPF8|HepG2	19
chr17	47980959	47981959	SNHG12|u87|ENSG00000108465|upEE	chr17	47981686	47981714	TIA1|HepG2	28
chr17	47980959	47981959	SNHG12|u87|ENSG00000108465|upEE	chr17	47981259	47981320	PPIG|HepG2	61
chr17	47980959	47981959	SNHG12|u87|ENSG00000108465|upEE	chr17	47981161	47981168	DDX6|K562	7
chr17	47980959	47981959	SNHG12|u87|ENSG00000108465|upEE	chr17	47981263	47981311	RBM15|HepG2	48
chr17	47980959	47981959	SNHG12|u87|ENSG00000108465|upEE	chr17	47981532	47981625	LARP4|HepG2	93
chr17	47980959	47981959	SNHG12|u87|ENSG00000108465|upEE	chr17	47981162	47981167	KHDRBS1|K562	5
chr17	47980959	47981959	SNHG12|u87|ENSG00000108465|upEE	chr17	47981246	47981325	EIF3H|HepG2	79
chr17	47980959	47981959	SNHG12|u87|ENSG00000108465|upEE	chr17	47981168	47981197	SUB1|HepG2	29
chr17	47980959	47981959	SNHG12|u87|ENSG00000108465|upEE	chr17	47981261	47981297	GRWD1|HepG2	36
chr17	47980959	47981959	SNHG12|u87|ENSG00000108465|upEE	chr17	47981191	47981209	RBM22|HepG2	18
chr17	47980959	47981959	SNHG12|u87|ENSG00000108465|upEE	chr17	47981709	47981736	LSM11|K562	27
chr17	47980959	47981959	SNHG12|u87|ENSG00000108465|upEE	chr17	47981163	47981193	LSM11|K562	30
chr17	47980959	47981959	SNHG12|u87|ENSG00000108465|upEE	chr17	47981555	47981611	LARP4|K562	56
chr17	47980959	47981959	SNHG12|u87|ENSG00000108465|upEE	chr17	47981252	47981289	YBX3|K562	37
chr17	47980959	47981959	SNHG12|u87|ENSG00000108465|upEE	chr17	47981248	47981269	FASTKD2|HepG2	21
chr17	47980959	47981959	SNHG12|u87|ENSG00000108465|upEE	chr17	47981685	47981707	TIA1|K562	22
chr17	47980959	47981959	SNHG12|u87|ENSG00000108465|upEE	chr17	47981252	47981320	LIN28B|HepG2	68
chr17	47980959	47981959	SNHG12|u87|ENSG00000108465|upEE	chr17	47981266	47981302	RBM22|HepG2	36
chr17	47980959	47981959	SNHG12|u87|ENSG00000108465|upEE	chr17	47981509	47981529	FASTKD2|HepG2	20
chr17	47980959	47981959	SNHG12|u87|ENSG00000108465|upEE	chr17	47981265	47981299	PTBP1|HepG2	34
chr17	47980959	47981959	SNHG12|u87|ENSG00000108465|upEE	chr17	47981245	47981254	SUB1|HepG2	9
chr17	47980959	47981959	SNHG12|u87|ENSG00000108465|upEE	chr17	47981263	47981309	LIN28B|K562	46
chr17	47980959	47981959	SNHG12|u87|ENSG00000108465|upEE	chr17	47981549	47981606	LSM11|HepG2	57
chr17	47980959	47981959	SNHG12|u87|ENSG00000108465|upEE	chr17	47981117	47981122	SND1|K562	5
chr17	47980959	47981959	SNHG12|u87|ENSG00000108465|upEE	chr17	47981269	47981313	BUD13|HepG2	44
chr17	47980959	47981959	SNHG12|u87|ENSG00000108465|upEE	chr17	47981203	47981213	DDX24|K562	10
chr17	47980959	47981959	SNHG12|u87|ENSG00000108465|upEE	chr17	47981272	47981284	FASTKD2|HepG2	12
chr17	47980959	47981959	SNHG12|u87|ENSG00000108465|upEE	chr17	47981488	47981541	YBX3|K562	53
chr17	47980959	47981959	SNHG12|u87|ENSG00000108465|upEE	chr17	47981514	47981520	LIN28B|HepG2	6
chr17	47980959	47981959	SNHG12|u87|ENSG00000108465|upEE	chr17	47981174	47981187	SMNDC1|HepG2	13
chr17	47980959	47981959	SNHG12|u87|ENSG00000108465|upEE	chr17	47981571	47981603	SUB1|HepG2	32
chr17	47980959	47981959	SNHG12|u87|ENSG00000108465|upEE	chr17	47981562	47981599	YBX3|K562	37
chr17	47980959	47981959	SNHG12|u87|ENSG00000108465|upEE	chr17	47981173	47981203	EIF3D|HepG2	30
chr17	47980959	47981959	SNHG12|u87|ENSG00000108465|upEE	chr17	47981258	47981317	GRWD1|HepG2	59
chr17	47980959	47981959	SNHG12|u87|ENSG00000108465|upEE	chr17	47980979	47981018	HNRNPL|K562	39
chr17	47980959	47981959	SNHG12|u87|ENSG00000108465|upEE	chr17	47981265	47981305	RPS3|K562	40
chr17	47980959	47981959	SNHG12|u87|ENSG00000108465|upEE	chr17	47981184	47981201	NOL12|HepG2	17
chr17	47980959	47981959	SNHG12|u87|ENSG00000108465|upEE	chr17	47981180	47981195	UCHL5|K562	15
chr17	47980959	47981959	SNHG12|u87|ENSG00000108465|upEE	chr17	47981264	47981288	RBFOX2|HepG2	24
chr17	47980959	47981959	SNHG12|u87|ENSG00000108465|upEE	chr17	47981009	47981033	HNRNPA1|K562	24
chr17	47980959	47981959	SNHG12|u87|ENSG00000108465|upEE	chr17	47981258	47981302	GTF2F1|HepG2	44
chr17	47980959	47981959	SNHG12|u87|ENSG00000108465|upEE	chr17	47981248	47981316	SND1|K562	68
chr17	47980959	47981959	SNHG12|u87|ENSG00000108465|upEE	chr17	47981582	47981606	LSM11|K562	24
chr17	47980959	47981959	SNHG12|u87|ENSG00000108465|upEE	chr17	47981162	47981229	EIF3H|HepG2	67
chr17	47980959	47981959	SNHG12|u87|ENSG00000108465|upEE	chr17	47981263	47981313	RBFOX2|K562	50
chr17	47980959	47981959	SNHG12|u87|ENSG00000108465|upEE	chr17	47981281	47981298	XRN2|HepG2	17
chr17	47980959	47981959	SNHG12|u87|ENSG00000108465|upEE	chr17	47981259	47981317	UCHL5|K562	58
chr17	47980959	47981959	SNHG12|u87|ENSG00000108465|upEE	chr17	47981261	47981298	AUH|HepG2	37
chr17	47980959	47981959	SNHG12|u87|ENSG00000108465|upEE	chr17	47981264	47981318	UCHL5|HepG2	54
chr17	47980959	47981959	SNHG12|u87|ENSG00000108465|upEE	chr17	47981260	47981330	EIF3H|HepG2	70
chr17	47980959	47981959	SNHG12|u87|ENSG00000108465|upEE	chr17	47981285	47981292	SF3A3|HepG2	7
chr17	47980959	47981959	SNHG12|u87|ENSG00000108465|upEE	chr17	47981160	47981184	RPS3|K562	24
chr17	47980959	47981959	SNHG12|u87|ENSG00000108465|upEE	chr17	47981572	47981602	SND1|HepG2	30
chr17	47980959	47981959	SNHG12|u87|ENSG00000108465|upEE	chr17	47981538	47981714	NUDT21|HEK293	176
chr17	47980959	47981959	SNHG12|u87|ENSG00000108465|upEE	chr17	47981439	47981454	SMNDC1|HepG2	15
chr17	47980959	47981959	SNHG12|u87|ENSG00000108465|upEE	chr17	47981258	47981304	ZNF622|K562	46
chr17	47980959	47981959	SNHG12|u87|ENSG00000108465|upEE	chr17	47981266	47981302	UPF1|K562	36
chr17	47980959	47981959	SNHG12|u87|ENSG00000108465|upEE	chr17	47981164	47981177	PPIG|HepG2	13
chr17	47980959	47981959	SNHG12|u87|ENSG00000108465|upEE	chr17	47981256	47981324	SRSF1|K562	68
chr17	47980959	47981959	SNHG12|u87|ENSG00000108465|upEE	chr17	47981491	47981555	DDX55|K562	64
chr17	47980959	47981959	SNHG12|u87|ENSG00000108465|upEE	chr17	47981162	47981191	DDX55|K562	29
chr17	47980959	47981959	SNHG12|u87|ENSG00000108465|upEE	chr17	47981436	47981456	SLTM|K562	20
chr17	47980959	47981959	SNHG12|u87|ENSG00000108465|upEE	chr17	47981539	47981608	RBM15|K562	69
chr17	47980959	47981959	SNHG12|u87|ENSG00000108465|upEE	chr17	47981237	47981317	NOLC1|K562	80
chr17	47980959	47981959	SNHG12|u87|ENSG00000108465|upEE	chr17	47981291	47981321	DDX24|K562	30
chr17	47980959	47981959	SNHG12|u87|ENSG00000108465|upEE	chr17	47981190	47981207	RPS5|HepG2	17
chr17	47980959	47981959	SNHG12|u87|ENSG00000108465|upEE	chr17	47981281	47981311	NCBP2|HepG2	30
chr17	47980959	47981959	SNHG12|u87|ENSG00000108465|upEE	chr17	47981195	47981206	EFTUD2|HepG2	11
chr17	47980959	47981959	SNHG12|u87|ENSG00000108465|upEE	chr17	47981266	47981312	BCCIP|HepG2	46
chr17	47980959	47981959	SNHG12|u87|ENSG00000108465|upEE	chr17	47981679	47981700	YBX3|K562	21
chr17	47980959	47981959	SNHG12|u87|ENSG00000108465|upEE	chr17	47981272	47981277	SND1|K562	5
chr17	47980959	47981959	SNHG12|u87|ENSG00000108465|upEE	chr17	47981254	47981329	PPIG|HepG2	75
chr17	47980959	47981959	SNHG12|u87|ENSG00000108465|upEE	chr17	47981299	47981323	TBRG4|K562	24
chr17	47980959	47981959	SNHG12|u87|ENSG00000108465|upEE	chr17	47981180	47981186	SMNDC1|K562	6
chr17	47980959	47981959	SNHG12|u87|ENSG00000108465|upEE	chr17	47981297	47981325	FTO|K562	28
chr17	47980959	47981959	SNHG12|u87|ENSG00000108465|upEE	chr17	47981524	47981594	DDX55|HepG2	70
chr17	47980959	47981959	SNHG12|u87|ENSG00000108465|upEE	chr17	47981072	47981099	GTF2F1|K562	27
chr17	47980959	47981959	SNHG12|u87|ENSG00000108465|upEE	chr17	47981250	47981298	ZNF622|K562	48
chr17	47980959	47981959	SNHG12|u87|ENSG00000108465|upEE	chr17	47981162	47981182	YBX3|K562	20
chr17	47980959	47981959	SNHG12|u87|ENSG00000108465|upEE	chr17	47981257	47981322	BUD13|HepG2	65
chr17	47980959	47981959	SNHG12|u87|ENSG00000108465|upEE	chr17	47981515	47981543	QKI|HepG2	28
chr17	47980959	47981959	SNHG12|u87|ENSG00000108465|upEE	chr17	47981276	47981294	EFTUD2|HepG2	18
chr17	47980959	47981959	SNHG12|u87|ENSG00000108465|upEE	chr17	47981242	47981311	AGGF1|HepG2	69
chr17	47980959	47981959	SNHG12|u87|ENSG00000108465|upEE	chr17	47981560	47981615	RBM15|K562	55
chr17	47980959	47981959	SNHG12|u87|ENSG00000108465|upEE	chr17	47981294	47981319	XRN2|HepG2	25
chr17	47980959	47981959	SNHG12|u87|ENSG00000108465|upEE	chr17	47981593	47981607	NOLC1|K562	14
chr17	47980959	47981959	SNHG12|u87|ENSG00000108465|upEE	chr17	47981709	47981725	DDX55|K562	16
chr17	47980959	47981959	SNHG12|u87|ENSG00000108465|upEE	chr17	47981493	47981589	DDX55|K562	96
chr17	47980959	47981959	SNHG12|u87|ENSG00000108465|upEE	chr17	47981275	47981292	XRCC6|K562	17
chr17	47980959	47981959	SNHG12|u87|ENSG00000108465|upEE	chr17	47981483	47981532	YBX3|K562	49
chr17	47980959	47981959	SNHG12|u87|ENSG00000108465|upEE	chr17	47981267	47981321	TRA2A|HepG2	54
chr17	47980959	47981959	SNHG12|u87|ENSG00000108465|upEE	chr17	47981268	47981315	SRSF9|HepG2	47
chr17	47980959	47981959	SNHG12|u87|ENSG00000108465|upEE	chr17	47981273	47981319	GRSF1|HepG2	46
chr17	47980959	47981959	SNHG12|u87|ENSG00000108465|upEE	chr17	47981160	47981198	YBX3|K562	38
chr17	47980959	47981959	SNHG12|u87|ENSG00000108465|upEE	chr17	47981266	47981321	SRSF7|HepG2	55
chr17	47980959	47981959	SNHG12|u87|ENSG00000108465|upEE	chr17	47981168	47981205	LARP7|K562	37
chr17	47980959	47981959	SNHG12|u87|ENSG00000108465|upEE	chr17	47981590	47981607	AUH|HepG2	17
chr17	47980959	47981959	SNHG12|u87|ENSG00000108465|upEE	chr17	47981499	47981549	LSM11|HepG2	50
chr17	47980959	47981959	SNHG12|u87|ENSG00000108465|upEE	chr17	47981253	47981285	FMR1|K562	32
chr17	47980959	47981959	SNHG12|u87|ENSG00000108465|upEE	chr17	47981261	47981300	CSTF2T|HepG2	39
chr17	47980959	47981959	SNHG12|u87|ENSG00000108465|upEE	chr17	47981249	47981314	SRSF1|HepG2	65
chr17	47980959	47981959	SNHG12|u87|ENSG00000108465|upEE	chr17	47980942	47980965	PCBP2|HepG2	6
chr17	47980959	47981959	SNHG12|u87|ENSG00000108465|upEE	chr17	47981252	47981315	LSM11|K562	63
chr17	47980959	47981959	SNHG12|u87|ENSG00000108465|upEE	chr17	47981288	47981330	SLTM|K562	42
chr17	47980959	47981959	SNHG12|u87|ENSG00000108465|upEE	chr17	47981509	47981524	RPS5|K562	15
chr17	47980959	47981959	SNHG12|u87|ENSG00000108465|upEE	chr17	47981569	47981594	RBM15|HepG2	25
chr17	47980959	47981959	SNHG12|u87|ENSG00000108465|upEE	chr17	47981442	47981471	CDC40|HepG2	29
chr17	47980959	47981959	SNHG12|u87|ENSG00000108465|upEE	chr17	47981337	47981370	PRPF8|HepG2	33
chr17	47980959	47981959	SNHG12|u87|ENSG00000108465|upEE	chr17	47981271	47981303	NKRF|HepG2	32
chr17	47980959	47981959	SNHG12|u87|ENSG00000108465|upEE	chr17	47981523	47981525	RPS5|K562	2
chr17	47980959	47981959	SNHG12|u87|ENSG00000108465|upEE	chr17	47981538	47981714	CPSF7|HEK293	176
chr17	47980959	47981959	SNHG12|u87|ENSG00000108465|upEE	chr17	47981165	47981197	EIF3H|HepG2	32
chr17	47980959	47981959	SNHG12|u87|ENSG00000108465|upEE	chr17	47981693	47981728	UPF1|K562	35
chr17	47980959	47981959	SNHG12|u87|ENSG00000108465|upEE	chr17	47981436	47981444	RBM15|HepG2	8
chr17	47980959	47981959	SNHG12|u87|ENSG00000108465|upEE	chr17	47981385	47981393	DDX42|K562	8
chr17	47980959	47981959	SNHG12|u87|ENSG00000108465|upEE	chr17	47981172	47981177	RBM15|HepG2	5
chr17	47980959	47981959	SNHG12|u87|ENSG00000108465|upEE	chr17	47981180	47981222	TARDBP|K562	42
chr17	47980959	47981959	SNHG12|u87|ENSG00000108465|upEE	chr17	47981164	47981197	SAFB2|K562	33
chr17	47980959	47981959	SNHG12|u87|ENSG00000108465|upEE	chr17	47981571	47981599	EIF3D|HepG2	28
chr17	47980959	47981959	SNHG12|u87|ENSG00000108465|upEE	chr17	47981588	47981615	GNL3|K562	27
chr17	47980959	47981959	SNHG12|u87|ENSG00000108465|upEE	chr17	47981269	47981307	DDX55|K562	38
chr17	47980959	47981959	SNHG12|u87|ENSG00000108465|upEE	chr17	47981050	47981075	NCBP2|K562	25
chr17	47980959	47981959	SNHG12|u87|ENSG00000108465|upEE	chr17	47981285	47981315	TRA2A|K562	30
chr17	47980959	47981959	SNHG12|u87|ENSG00000108465|upEE	chr17	47981241	47981294	FXR2|K562	53
chr17	47980959	47981959	SNHG12|u87|ENSG00000108465|upEE	chr17	47981168	47981181	FASTKD2|HepG2	13
chr17	47980959	47981959	SNHG12|u87|ENSG00000108465|upEE	chr17	47981239	47981321	LSM11|HepG2	82
chr17	47980959	47981959	SNHG12|u87|ENSG00000108465|upEE	chr17	47981518	47981545	SUB1|HepG2	27
chr17	47980959	47981959	SNHG12|u87|ENSG00000108465|upEE	chr17	47981056	47981069	DDX42|K562	13
chr17	47980959	47981959	SNHG12|u87|ENSG00000108465|upEE	chr17	47981242	47981284	METAP2|K562	42
chr17	47980959	47981959	SNHG12|u87|ENSG00000108465|upEE	chr17	47981270	47981279	TRA2A|HepG2	9
chr17	47980959	47981959	SNHG12|u87|ENSG00000108465|upEE	chr17	47981260	47981311	SND1|HepG2	51
chr17	47980959	47981959	SNHG12|u87|ENSG00000108465|upEE	chr17	47981254	47981284	SUB1|HepG2	30
chr17	47980959	47981959	SNHG12|u87|ENSG00000108465|upEE	chr17	47981206	47981213	NOL12|HepG2	7
chr17	47980959	47981959	SNHG12|u87|ENSG00000108465|upEE	chr17	47981198	47981221	LSM11|HepG2	23
chr17	47980959	47981959	SNHG12|u87|ENSG00000108465|upEE	chr17	47981665	47981703	NOLC1|K562	38
chr17	47980959	47981959	SNHG12|u87|ENSG00000108465|upEE	chr17	47981163	47981216	LSM11|HepG2	53
chr17	47980959	47981959	SNHG12|u87|ENSG00000108465|upEE	chr17	47981269	47981306	TROVE2|HepG2	37
chr17	47980959	47981959	SNHG12|u87|ENSG00000108465|upEE	chr17	47981162	47981182	FXR2|K562	20
chr17	47980959	47981959	SNHG12|u87|ENSG00000108465|upEE	chr17	47981584	47981634	EIF3H|HepG2	50
chr17	47980959	47981959	SNHG12|u87|ENSG00000108465|upEE	chr17	47981183	47981190	AGGF1|HepG2	7
chr17	47980959	47981959	SNHG12|u87|ENSG00000108465|upEE	chr17	47981195	47981294	AGO2|HEK293S	99
chr17	47980959	47981959	SNHG12|u87|ENSG00000108465|upEE	chr17	47981327	47981366	NPM1|K562	39
chr17	47980959	47981959	SNHG12|u87|ENSG00000108465|upEE	chr17	47981239	47981261	AGGF1|HepG2	22
chr17	47980959	47981959	SNHG12|u87|ENSG00000108465|upEE	chr17	47981332	47981335	SMNDC1|HepG2	3
chr17	47980959	47981959	SNHG12|u87|ENSG00000108465|upEE	chr17	47981596	47981609	SLTM|K562	13
chr17	47980959	47981959	SNHG12|u87|ENSG00000108465|upEE	chr17	47981249	47981316	SRSF1|HepG2	67
chr17	47980959	47981959	SNHG12|u87|ENSG00000108465|upEE	chr17	47981271	47981297	CPSF6|K562	26
chr17	47980959	47981959	SNHG12|u87|ENSG00000108465|upEE	chr17	47981682	47981710	DDX3X|K562	28
chr17	47980959	47981959	SNHG12|u87|ENSG00000108465|upEE	chr17	47981257	47981311	SRSF7|K562	54
chr17	47980959	47981959	SNHG12|u87|ENSG00000108465|upEE	chr17	47981254	47981306	EIF3D|HepG2	52
chr17	47980959	47981959	SNHG12|u87|ENSG00000108465|upEE	chr17	47981295	47981304	BUD13|K562	9
chr17	47980959	47981959	SNHG12|u87|ENSG00000108465|upEE	chr17	47981148	47981174	EIF4A3|HeLa	26
chr17	47980959	47981959	SNHG12|u87|ENSG00000108465|upEE	chr17	47981164	47981228	FXR1|K562	64
chr17	47980959	47981959	SNHG12|u87|ENSG00000108465|upEE	chr17	47981197	47981212	RPS3|K562	15
chr17	47980959	47981959	SNHG12|u87|ENSG00000108465|upEE	chr17	47981290	47981308	LSM11|HepG2	18
chr17	47980959	47981959	SNHG12|u87|ENSG00000108465|upEE	chr17	47981197	47981224	RPS3|HepG2	27
chr17	47980959	47981959	SNHG12|u87|ENSG00000108465|upEE	chr17	47981439	47981454	XPO5|HepG2	15
chr17	47980959	47981959	SNHG12|u87|ENSG00000108465|upEE	chr17	47981580	47981603	CPSF6|K562	23
chr17	47980959	47981959	SNHG12|u87|ENSG00000108465|upEE	chr17	47981581	47981609	RPS11|K562	28
chr17	47980959	47981959	SNHG12|u87|ENSG00000108465|upEE	chr17	47981164	47981184	EIF3D|HepG2	20
chr17	47980959	47981959	SNHG12|u87|ENSG00000108465|upEE	chr17	47981583	47981604	UPF1|K562	21
chr17	47980959	47981959	SNHG12|u87|ENSG00000108465|upEE	chr17	47981162	47981186	FMR1|K562	24
chr17	47980959	47981959	SNHG12|u87|ENSG00000108465|upEE	chr17	47981531	47981623	TIA1|K562	92
chr17	47980959	47981959	SNHG12|u87|ENSG00000108465|upEE	chr17	47981572	47981603	HNRNPUL1|HepG2	31
chr17	47980959	47981959	SNHG12|u87|ENSG00000108465|upEE	chr17	47981255	47981300	NCBP2|K562	45
chr17	47980959	47981959	SNHG12|u87|ENSG00000108465|upEE	chr17	47981318	47981323	DDX59|HepG2	5
chr17	47980959	47981959	SNHG12|u87|ENSG00000108465|upEE	chr17	47981241	47981288	POLR2G|HepG2	47
chr17	47980959	47981959	SNHG12|u87|ENSG00000108465|upEE	chr17	47981191	47981206	RBM15|HepG2	15
chr17	47980959	47981959	SNHG12|u87|ENSG00000108465|upEE	chr17	47981572	47981619	IGF2BP2|K562	47
chr17	47980959	47981959	SNHG12|u87|ENSG00000108465|upEE	chr17	47981375	47981409	GEMIN5|K562	34
chr17	47980959	47981959	SNHG12|u87|ENSG00000108465|upEE	chr17	47981245	47981300	DDX55|HepG2	55
chr17	47980959	47981959	SNHG12|u87|ENSG00000108465|upEE	chr17	47981581	47981594	ZNF622|K562	13
chr16	655389	656389	SNHG12|u87|ENSG00000161996|upEE	chr16	655422	655454	TRA2A|HepG2	32
chr16	655389	656389	SNHG12|u87|ENSG00000161996|upEE	chr16	655938	655986	FAM120A|HepG2	48
chr16	655389	656389	SNHG12|u87|ENSG00000161996|upEE	chr16	655758	655778	PRPF8|HepG2	20
chr16	655389	656389	SNHG12|u87|ENSG00000161996|upEE	chr16	655632	655673	EIF3H|HepG2	41
chr16	655389	656389	SNHG12|u87|ENSG00000161996|upEE	chr16	655942	655986	XRCC6|HepG2	44
chr16	655389	656389	SNHG12|u87|ENSG00000161996|upEE	chr16	655954	655980	IGF2BP3|HepG2	26
chr16	655389	656389	SNHG12|u87|ENSG00000161996|upEE	chr16	655849	655887	POLR2G|HepG2	38
chr16	655389	656389	SNHG12|u87|ENSG00000161996|upEE	chr16	656096	656136	SF3B4|K562	40
chr16	655389	656389	SNHG12|u87|ENSG00000161996|upEE	chr16	655596	655619	PRPF8|K562	23
chr16	655389	656389	SNHG12|u87|ENSG00000161996|upEE	chr16	655944	655980	PPIG|HepG2	36
chr16	655389	656389	SNHG12|u87|ENSG00000161996|upEE	chr16	655942	655988	CSTF2T|HepG2	46
chr16	655389	656389	SNHG12|u87|ENSG00000161996|upEE	chr16	655950	655980	RBM5|HepG2	30
chr16	655389	656389	SNHG12|u87|ENSG00000161996|upEE	chr16	655938	656002	NKRF|HepG2	64
chr16	655389	656389	SNHG12|u87|ENSG00000161996|upEE	chr16	656094	656164	RBM5|HepG2	70
chr16	655389	656389	SNHG12|u87|ENSG00000161996|upEE	chr16	656107	656131	EIF3H|HepG2	24
chr16	655389	656389	SNHG12|u87|ENSG00000161996|upEE	chr16	655945	655975	MTPAP|K562	30
chr16	655389	656389	SNHG12|u87|ENSG00000161996|upEE	chr16	656119	656165	BUD13|K562	46
chr16	655389	656389	SNHG12|u87|ENSG00000161996|upEE	chr16	655929	655975	SF3A3|HepG2	46
chr16	655389	656389	SNHG12|u87|ENSG00000161996|upEE	chr16	655939	655975	GTF2F1|HepG2	36
chr16	655389	656389	SNHG12|u87|ENSG00000161996|upEE	chr16	655946	655975	PRPF8|K562	29
chr16	655389	656389	SNHG12|u87|ENSG00000161996|upEE	chr16	655861	655915	PPIG|HepG2	54
chr16	655389	656389	SNHG12|u87|ENSG00000161996|upEE	chr16	655444	655462	SRSF1|HepG2	18
chr16	655389	656389	SNHG12|u87|ENSG00000161996|upEE	chr16	655709	655733	PRPF8|HepG2	24
chr16	655389	656389	SNHG12|u87|ENSG00000161996|upEE	chr16	656008	656080	RBFOX2|HepG2	72
chr16	655389	656389	SNHG12|u87|ENSG00000161996|upEE	chr16	656099	656141	PRPF8|HepG2	42
chr16	655389	656389	SNHG12|u87|ENSG00000161996|upEE	chr16	655939	655980	SMNDC1|HepG2	41
chr16	655389	656389	SNHG12|u87|ENSG00000161996|upEE	chr16	655862	655897	UCHL5|HepG2	35
chr16	655389	656389	SNHG12|u87|ENSG00000161996|upEE	chr16	655942	655979	GRSF1|HepG2	37
chr16	655389	656389	SNHG12|u87|ENSG00000161996|upEE	chr16	655783	655802	GRWD1|HepG2	19
chr16	655389	656389	SNHG12|u87|ENSG00000161996|upEE	chr16	656095	656130	SF3A3|HepG2	35
chr16	655389	656389	SNHG12|u87|ENSG00000161996|upEE	chr16	655925	655983	IGF2BP3|HepG2	58
chr16	655389	656389	SNHG12|u87|ENSG00000161996|upEE	chr16	655380	655423	GRWD1|HepG2	34
chr16	655389	656389	SNHG12|u87|ENSG00000161996|upEE	chr16	656088	656151	UCHL5|HepG2	63
chr16	655389	656389	SNHG12|u87|ENSG00000161996|upEE	chr16	655610	655664	PPIG|HepG2	54
chr16	655389	656389	SNHG12|u87|ENSG00000161996|upEE	chr16	655946	655969	GRWD1|HepG2	23
chr16	655389	656389	SNHG12|u87|ENSG00000161996|upEE	chr16	656082	656126	BCCIP|HepG2	44
chr16	655389	656389	SNHG12|u87|ENSG00000161996|upEE	chr16	656027	656046	DDX55|HepG2	19
chr16	655389	656389	SNHG12|u87|ENSG00000161996|upEE	chr16	656179	656248	MTPAP|K562	69
chr16	655389	656389	SNHG12|u87|ENSG00000161996|upEE	chr16	656083	656134	SMNDC1|HepG2	51
chr16	655389	656389	SNHG12|u87|ENSG00000161996|upEE	chr16	656123	656132	CSTF2T|HepG2	9
chr16	655389	656389	SNHG12|u87|ENSG00000161996|upEE	chr16	655922	655997	PRPF8|HepG2	75
chr16	655389	656389	SNHG12|u87|ENSG00000161996|upEE	chr16	656088	656160	UCHL5|HepG2	72
chr16	655389	656389	SNHG12|u87|ENSG00000161996|upEE	chr16	655878	655934	PRPF8|HepG2	56
chr16	655389	656389	SNHG12|u87|ENSG00000161996|upEE	chr16	655940	655984	EFTUD2|HepG2	44
chr16	655389	656389	SNHG12|u87|ENSG00000161996|upEE	chr16	656010	656040	NCBP2|HepG2	30
chr16	655389	656389	SNHG12|u87|ENSG00000161996|upEE	chr16	655391	655409	U2AF2|HepG2	18
chr16	655389	656389	SNHG12|u87|ENSG00000161996|upEE	chr16	656048	656078	HNRNPM|HepG2	30
chr16	655389	656389	SNHG12|u87|ENSG00000161996|upEE	chr16	656147	656222	RBFOX2|HepG2	75
chr16	655389	656389	SNHG12|u87|ENSG00000161996|upEE	chr16	656192	656261	TROVE2|HepG2	69
chr16	655389	656389	SNHG12|u87|ENSG00000161996|upEE	chr16	656068	656162	NKRF|HepG2	94
chr16	655389	656389	SNHG12|u87|ENSG00000161996|upEE	chr16	656100	656182	EFTUD2|HepG2	82
chr16	655389	656389	SNHG12|u87|ENSG00000161996|upEE	chr16	655981	656005	DDX3X|HepG2	24
chr16	655389	656389	SNHG12|u87|ENSG00000161996|upEE	chr16	655961	655993	POLR2G|HepG2	32
chr16	655389	656389	SNHG12|u87|ENSG00000161996|upEE	chr16	655938	655978	SND1|HepG2	40
chr16	655389	656389	SNHG12|u87|ENSG00000161996|upEE	chr16	656106	656152	NCBP2|HepG2	46
chr16	655389	656389	SNHG12|u87|ENSG00000161996|upEE	chr16	655379	655409	SRSF1|HepG2	20
chr16	655389	656389	SNHG12|u87|ENSG00000161996|upEE	chr16	655906	655960	AGO2|HEK293S	54
chr16	655389	656389	SNHG12|u87|ENSG00000161996|upEE	chr16	655382	655418	AGGF1|HepG2	29
chr16	655389	656389	SNHG12|u87|ENSG00000161996|upEE	chr16	655932	655988	BUD13|HepG2	56
chr16	655389	656389	SNHG12|u87|ENSG00000161996|upEE	chr16	655766	655820	EIF4A3|HeLa	54
chr16	655389	656389	SNHG12|u87|ENSG00000161996|upEE	chr16	656109	656152	MTPAP|K562	43
chr16	655389	656389	SNHG12|u87|ENSG00000161996|upEE	chr16	656058	656072	LIN28B|HepG2	14
chr16	655389	656389	SNHG12|u87|ENSG00000161996|upEE	chr16	655610	655665	BUD13|HepG2	55
chr16	655389	656389	SNHG12|u87|ENSG00000161996|upEE	chr16	656107	656141	EFTUD2|HepG2	34
chr16	655389	656389	SNHG12|u87|ENSG00000161996|upEE	chr16	656056	656096	TROVE2|K562	40
chr16	655389	656389	SNHG12|u87|ENSG00000161996|upEE	chr16	655610	655694	SRSF1|HepG2	84
chr16	655389	656389	SNHG12|u87|ENSG00000161996|upEE	chr16	655513	655547	QKI|HepG2	34
chr16	655389	656389	SNHG12|u87|ENSG00000161996|upEE	chr16	655594	655655	U2AF1|HepG2	61
chr16	655389	656389	SNHG12|u87|ENSG00000161996|upEE	chr16	655932	656002	RBFOX2|HepG2	70
chr16	655389	656389	SNHG12|u87|ENSG00000161996|upEE	chr16	655606	655686	UCHL5|HepG2	80
chr16	655389	656389	SNHG12|u87|ENSG00000161996|upEE	chr16	656074	656138	PPIG|HepG2	64
chr16	655389	656389	SNHG12|u87|ENSG00000161996|upEE	chr16	655368	655417	SRSF1|HepG2	28
chr16	655389	656389	SNHG12|u87|ENSG00000161996|upEE	chr16	655877	655899	BUD13|HepG2	22
chr16	655389	656389	SNHG12|u87|ENSG00000161996|upEE	chr16	655877	655900	EIF3D|HepG2	23
chr16	655389	656389	SNHG12|u87|ENSG00000161996|upEE	chr16	656080	656133	RBFOX2|HepG2	53
chr16	655389	656389	SNHG12|u87|ENSG00000161996|upEE	chr16	656084	656145	GTF2F1|HepG2	61
chr16	655389	656389	SNHG12|u87|ENSG00000161996|upEE	chr16	656089	656120	SRSF1|K562	31
chr16	655389	656389	SNHG12|u87|ENSG00000161996|upEE	chr16	655940	655985	BCCIP|HepG2	45
chr16	655389	656389	SNHG12|u87|ENSG00000161996|upEE	chr16	655930	655973	LARP4|HepG2	43
chr16	655389	656389	SNHG12|u87|ENSG00000161996|upEE	chr16	655949	655983	GRWD1|HepG2	34
chr16	655389	656389	SNHG12|u87|ENSG00000161996|upEE	chr16	655937	655996	RBFOX2|HepG2	59
chr16	655389	656389	SNHG12|u87|ENSG00000161996|upEE	chr16	655934	655996	PRPF8|HepG2	62
chr16	655389	656389	SNHG12|u87|ENSG00000161996|upEE	chr16	656098	656139	RPS5|HepG2	41
chr16	655389	656389	SNHG12|u87|ENSG00000161996|upEE	chr16	655598	655658	UCHL5|HepG2	60
chr16	655389	656389	SNHG12|u87|ENSG00000161996|upEE	chr16	655966	655985	CSTF2|HepG2	19
chr16	655389	656389	SNHG12|u87|ENSG00000161996|upEE	chr16	656109	656151	GRWD1|HepG2	42
chr16	655389	656389	SNHG12|u87|ENSG00000161996|upEE	chr16	655924	655956	LSM11|HepG2	32
chr16	655389	656389	SNHG12|u87|ENSG00000161996|upEE	chr16	656097	656131	FASTKD2|HepG2	34
chr16	655389	656389	SNHG12|u87|ENSG00000161996|upEE	chr16	656149	656188	IGF2BP3|HepG2	39
chr16	655389	656389	SNHG12|u87|ENSG00000161996|upEE	chr16	655389	655420	SRSF9|HepG2	31
chr16	655389	656389	SNHG12|u87|ENSG00000161996|upEE	chr16	655397	655407	PTBP1|HepG2	10
chr16	655389	656389	SNHG12|u87|ENSG00000161996|upEE	chr16	655892	655899	SRSF1|HepG2	7
chr16	655389	656389	SNHG12|u87|ENSG00000161996|upEE	chr16	655612	655642	AGGF1|HepG2	30
chr16	655389	656389	SNHG12|u87|ENSG00000161996|upEE	chr16	656139	656171	LARP4|HepG2	32
chr16	655389	656389	SNHG12|u87|ENSG00000161996|upEE	chr16	655611	655662	PPIG|HepG2	51
chr16	655389	656389	SNHG12|u87|ENSG00000161996|upEE	chr16	655932	655993	BCCIP|HepG2	61
chr16	655389	656389	SNHG12|u87|ENSG00000161996|upEE	chr16	656084	656143	FAM120A|HepG2	59
chr16	655389	656389	SNHG12|u87|ENSG00000161996|upEE	chr16	655859	655880	DGCR8|HepG2	21
chr16	655389	656389	SNHG12|u87|ENSG00000161996|upEE	chr16	655738	655779	SF3A3|HepG2	41
chr16	655389	656389	SNHG12|u87|ENSG00000161996|upEE	chr16	656114	656168	LSM11|HepG2	54
chr16	655389	656389	SNHG12|u87|ENSG00000161996|upEE	chr16	655418	655464	PPIG|HepG2	46
chr16	655389	656389	SNHG12|u87|ENSG00000161996|upEE	chr16	655957	655984	DDX24|K562	27
chr16	655389	656389	SNHG12|u87|ENSG00000161996|upEE	chr16	655452	655464	SRSF1|K562	12
chr16	655389	656389	SNHG12|u87|ENSG00000161996|upEE	chr16	655625	655659	IGF2BP1|HepG2	34
chr16	655389	656389	SNHG12|u87|ENSG00000161996|upEE	chr16	656102	656140	PTBP1|HepG2	38
chr16	655389	656389	SNHG12|u87|ENSG00000161996|upEE	chr16	656104	656150	GRWD1|HepG2	46
chr16	655389	656389	SNHG12|u87|ENSG00000161996|upEE	chr16	655953	655986	PTBP1|HepG2	33
chr16	655389	656389	SNHG12|u87|ENSG00000161996|upEE	chr16	656102	656131	NOL12|HepG2	29
chr16	655389	656389	SNHG12|u87|ENSG00000161996|upEE	chr16	655855	655866	FAM120A|HepG2	11
chr16	655389	656389	SNHG12|u87|ENSG00000161996|upEE	chr16	655610	655686	SRSF1|HepG2	76
chr16	655389	656389	SNHG12|u87|ENSG00000161996|upEE	chr16	656119	656141	PCBP2|HepG2	22
chr16	655389	656389	SNHG12|u87|ENSG00000161996|upEE	chr16	655864	655877	EIF3D|HepG2	13
chr16	655389	656389	SNHG12|u87|ENSG00000161996|upEE	chr16	656095	656146	XRN2|HepG2	51
chr16	655389	656389	SNHG12|u87|ENSG00000161996|upEE	chr16	655604	655638	EIF3H|HepG2	34
chr16	655389	656389	SNHG12|u87|ENSG00000161996|upEE	chr16	655606	655633	EFTUD2|HepG2	27
chr16	655389	656389	SNHG12|u87|ENSG00000161996|upEE	chr16	655622	655642	PTBP1|HepG2	20
chr16	655389	656389	SNHG12|u87|ENSG00000161996|upEE	chr16	655598	655638	FASTKD2|HepG2	40
chr16	655389	656389	SNHG12|u87|ENSG00000161996|upEE	chr16	656126	656151	DKC1|HepG2	25
chr16	655389	656389	SNHG12|u87|ENSG00000161996|upEE	chr16	655948	655975	U2AF1|HepG2	27
chr16	655389	656389	SNHG12|u87|ENSG00000161996|upEE	chr16	655930	655959	SUPV3L1|HepG2	29
chr16	655389	656389	SNHG12|u87|ENSG00000161996|upEE	chr16	655938	655981	SRSF1|HepG2	43
chr16	655389	656389	SNHG12|u87|ENSG00000161996|upEE	chr16	655605	655649	SRSF9|HepG2	44
chr16	655389	656389	SNHG12|u87|ENSG00000161996|upEE	chr16	655778	655794	PPIG|HepG2	16
chr16	655389	656389	SNHG12|u87|ENSG00000161996|upEE	chr16	655944	655974	XRN2|K562	30
chr16	655389	656389	SNHG12|u87|ENSG00000161996|upEE	chr16	655925	655984	SRSF9|HepG2	59
chr16	655389	656389	SNHG12|u87|ENSG00000161996|upEE	chr16	656141	656261	TROVE2|HepG2	120
chr16	655389	656389	SNHG12|u87|ENSG00000161996|upEE	chr16	656051	656100	RBM15|HepG2	49
chr16	655389	656389	SNHG12|u87|ENSG00000161996|upEE	chr16	655627	655652	SRSF9|HepG2	25
chr16	655389	656389	SNHG12|u87|ENSG00000161996|upEE	chr16	655875	655922	PRPF8|HepG2	47
chr16	655389	656389	SNHG12|u87|ENSG00000161996|upEE	chr16	655873	655904	RPS3|HepG2	31
chr16	655389	656389	SNHG12|u87|ENSG00000161996|upEE	chr16	655842	655925	SRSF9|HepG2	83
chr16	655389	656389	SNHG12|u87|ENSG00000161996|upEE	chr16	655772	655792	EIF3H|HepG2	20
chr16	655389	656389	SNHG12|u87|ENSG00000161996|upEE	chr16	656058	656112	CSTF2T|HepG2	54
chr16	655389	656389	SNHG12|u87|ENSG00000161996|upEE	chr16	656131	656239	GRSF1|HepG2	108
chr16	655389	656389	SNHG12|u87|ENSG00000161996|upEE	chr16	655874	655887	EIF3H|HepG2	13
chr16	655389	656389	SNHG12|u87|ENSG00000161996|upEE	chr16	655614	655647	LSM11|HepG2	33
chr16	655389	656389	SNHG12|u87|ENSG00000161996|upEE	chr16	655938	655971	EIF3D|HepG2	33
chr16	655389	656389	SNHG12|u87|ENSG00000161996|upEE	chr16	655617	655660	EIF3D|HepG2	43
chr16	655389	656389	SNHG12|u87|ENSG00000161996|upEE	chr16	656152	656173	NCBP2|HepG2	21
chr16	655389	656389	SNHG12|u87|ENSG00000161996|upEE	chr16	656103	656142	CDC40|HepG2	39
chr16	655389	656389	SNHG12|u87|ENSG00000161996|upEE	chr16	655943	655981	RBM15|HepG2	38
chr16	655389	656389	SNHG12|u87|ENSG00000161996|upEE	chr16	656033	656210	RBFOX2|HepG2	177
chr16	655389	656389	SNHG12|u87|ENSG00000161996|upEE	chr16	655609	655654	POLR2G|HepG2	45
chr16	655389	656389	SNHG12|u87|ENSG00000161996|upEE	chr16	655695	655742	PRPF8|HepG2	47
chr16	655389	656389	SNHG12|u87|ENSG00000161996|upEE	chr16	655383	655419	BUD13|HepG2	30
chr16	655389	656389	SNHG12|u87|ENSG00000161996|upEE	chr16	655860	655909	BUD13|HepG2	49
chr16	655389	656389	SNHG12|u87|ENSG00000161996|upEE	chr16	656084	656154	CSTF2|HepG2	70
chr16	655389	656389	SNHG12|u87|ENSG00000161996|upEE	chr16	655598	655652	DDX55|HepG2	54
chr16	655389	656389	SNHG12|u87|ENSG00000161996|upEE	chr16	655738	655759	SF3A3|HepG2	21
chr16	655389	656389	SNHG12|u87|ENSG00000161996|upEE	chr16	655374	655417	DDX59|HepG2	28
chr16	655389	656389	SNHG12|u87|ENSG00000161996|upEE	chr16	655608	655664	BUD13|HepG2	56
chr16	655389	656389	SNHG12|u87|ENSG00000161996|upEE	chr16	656190	656200	SUB1|HepG2	10
chr16	655389	656389	SNHG12|u87|ENSG00000161996|upEE	chr16	655941	655978	NOL12|HepG2	37
chr16	655389	656389	SNHG12|u87|ENSG00000161996|upEE	chr16	656096	656136	TAF15|HepG2	40
chr16	655389	656389	SNHG12|u87|ENSG00000161996|upEE	chr16	656089	656139	AGGF1|HepG2	50
chr16	655389	656389	SNHG12|u87|ENSG00000161996|upEE	chr16	655364	655393	DGCR8|HepG2	4
chr16	655389	656389	SNHG12|u87|ENSG00000161996|upEE	chr16	656112	656130	BUD13|HepG2	18
chr16	655389	656389	SNHG12|u87|ENSG00000161996|upEE	chr16	655862	655885	GTF2F1|HepG2	23
chr16	655389	656389	SNHG12|u87|ENSG00000161996|upEE	chr16	655468	655502	PRPF8|HepG2	34
chr16	655389	656389	SNHG12|u87|ENSG00000161996|upEE	chr16	655939	655983	PCBP2|HepG2	44
chr16	655389	656389	SNHG12|u87|ENSG00000161996|upEE	chr16	655935	655987	RBM22|HepG2	52
chr16	655389	656389	SNHG12|u87|ENSG00000161996|upEE	chr16	655948	655963	SFPQ|HepG2	15
chr16	655389	656389	SNHG12|u87|ENSG00000161996|upEE	chr16	655375	655418	PPIG|HepG2	29
chr16	655389	656389	SNHG12|u87|ENSG00000161996|upEE	chr16	656042	656078	GRSF1|HepG2	36
chr16	655389	656389	SNHG12|u87|ENSG00000161996|upEE	chr16	656099	656132	NOLC1|HepG2	33
chr16	655389	656389	SNHG12|u87|ENSG00000161996|upEE	chr16	655414	655453	NOL12|HepG2	39
chr16	655389	656389	SNHG12|u87|ENSG00000161996|upEE	chr16	655841	655912	PPIG|HepG2	71
chr16	655389	656389	SNHG12|u87|ENSG00000161996|upEE	chr16	656044	656073	GRSF1|HepG2	29
chr16	655389	656389	SNHG12|u87|ENSG00000161996|upEE	chr16	655766	655820	CPSF6|HEK293	54
chr16	655389	656389	SNHG12|u87|ENSG00000161996|upEE	chr16	655600	655653	GRWD1|HepG2	53
chr16	655389	656389	SNHG12|u87|ENSG00000161996|upEE	chr16	655934	655975	DDX59|HepG2	41
chr16	655389	656389	SNHG12|u87|ENSG00000161996|upEE	chr16	655946	655978	SRSF9|HepG2	32
chr16	655389	656389	SNHG12|u87|ENSG00000161996|upEE	chr16	656113	656151	DGCR8|HepG2	38
chr16	655389	656389	SNHG12|u87|ENSG00000161996|upEE	chr16	655925	655991	CSTF2T|HepG2	66
chr16	655389	656389	SNHG12|u87|ENSG00000161996|upEE	chr16	656187	656270	UCHL5|HepG2	83
chr16	655389	656389	SNHG12|u87|ENSG00000161996|upEE	chr16	655569	655620	EIF4A3|HeLa	51
chr16	655389	656389	SNHG12|u87|ENSG00000161996|upEE	chr16	656096	656161	FASTKD2|HepG2	65
chr16	655389	656389	SNHG12|u87|ENSG00000161996|upEE	chr16	655955	655965	SRSF1|HepG2	10
chr16	655389	656389	SNHG12|u87|ENSG00000161996|upEE	chr16	655941	655969	BUD13|HepG2	28
chr16	655389	656389	SNHG12|u87|ENSG00000161996|upEE	chr16	656085	656138	NOL12|HepG2	53
chr16	655389	656389	SNHG12|u87|ENSG00000161996|upEE	chr16	656105	656141	RBFOX2|K562	36
chr16	655389	656389	SNHG12|u87|ENSG00000161996|upEE	chr16	655828	655920	UCHL5|HepG2	92
chr16	655389	656389	SNHG12|u87|ENSG00000161996|upEE	chr16	656057	656114	LARP4|HepG2	57
chr16	655389	656389	SNHG12|u87|ENSG00000161996|upEE	chr16	655841	655906	SRSF1|HepG2	65
chr16	655389	656389	SNHG12|u87|ENSG00000161996|upEE	chr16	655854	655904	RBM15|HepG2	50
chr16	655389	656389	SNHG12|u87|ENSG00000161996|upEE	chr16	655940	655985	XRCC6|HepG2	45
chr16	655389	656389	SNHG12|u87|ENSG00000161996|upEE	chr16	655951	655969	PTBP1|HepG2	18
chr16	655389	656389	SNHG12|u87|ENSG00000161996|upEE	chr16	656091	656143	PRPF8|HepG2	52
chr16	655389	656389	SNHG12|u87|ENSG00000161996|upEE	chr16	655952	655982	GRSF1|HepG2	30
chr16	655389	656389	SNHG12|u87|ENSG00000161996|upEE	chr16	655855	655914	GRWD1|HepG2	59
chr16	655389	656389	SNHG12|u87|ENSG00000161996|upEE	chr16	655896	655908	SRSF9|HepG2	12
chr16	655389	656389	SNHG12|u87|ENSG00000161996|upEE	chr16	655612	655653	POLR2G|HepG2	41
chr16	655389	656389	SNHG12|u87|ENSG00000161996|upEE	chr16	656129	656148	SF3B4|HepG2	19
chr16	655389	656389	SNHG12|u87|ENSG00000161996|upEE	chr16	655943	655988	TROVE2|HepG2	45
chr16	655389	656389	SNHG12|u87|ENSG00000161996|upEE	chr16	655953	655974	PPIG|HepG2	21
chr16	655389	656389	SNHG12|u87|ENSG00000161996|upEE	chr16	655600	655637	DDX59|HepG2	37
chr16	655389	656389	SNHG12|u87|ENSG00000161996|upEE	chr16	655938	655986	GTF2F1|HepG2	48
chr16	655389	656389	SNHG12|u87|ENSG00000161996|upEE	chr16	655950	655969	EIF3D|HepG2	19
chr16	655389	656389	SNHG12|u87|ENSG00000161996|upEE	chr16	655777	655813	PPIG|HepG2	36
chr16	655389	656389	SNHG12|u87|ENSG00000161996|upEE	chr16	655945	655987	NCBP2|HepG2	42
chr16	655389	656389	SNHG12|u87|ENSG00000161996|upEE	chr16	656104	656119	SMNDC1|HepG2	15
chr16	655389	656389	SNHG12|u87|ENSG00000161996|upEE	chr16	655874	655921	RBFOX2|K562	47
chr16	655389	656389	SNHG12|u87|ENSG00000161996|upEE	chr16	655961	656016	XRN2|HepG2	55
chr16	655389	656389	SNHG12|u87|ENSG00000161996|upEE	chr16	655945	655994	DGCR8|HepG2	49
chr16	655389	656389	SNHG12|u87|ENSG00000161996|upEE	chr16	655891	655931	QKI|HepG2	40
chr16	655389	656389	SNHG12|u87|ENSG00000161996|upEE	chr16	655951	655969	SF3B4|HepG2	18
chr16	655389	656389	SNHG12|u87|ENSG00000161996|upEE	chr16	656080	656144	EIF3D|HepG2	64
chr16	655389	656389	SNHG12|u87|ENSG00000161996|upEE	chr16	655371	655456	PPIG|HepG2	67
chr16	655389	656389	SNHG12|u87|ENSG00000161996|upEE	chr16	655607	655650	GRWD1|HepG2	43
chr16	655389	656389	SNHG12|u87|ENSG00000161996|upEE	chr16	655861	655913	GRWD1|HepG2	52
chr16	655389	656389	SNHG12|u87|ENSG00000161996|upEE	chr16	656097	656131	EIF3D|HepG2	34
chr16	655389	656389	SNHG12|u87|ENSG00000161996|upEE	chr16	656106	656128	DDX6|HepG2	22
chr16	655389	656389	SNHG12|u87|ENSG00000161996|upEE	chr16	656119	656160	BUD13|HepG2	41
chr16	655389	656389	SNHG12|u87|ENSG00000161996|upEE	chr16	656119	656141	HNRNPA1|HepG2	22
chr16	655389	656389	SNHG12|u87|ENSG00000161996|upEE	chr16	655622	655642	RBM22|HepG2	20
chr16	655389	656389	SNHG12|u87|ENSG00000161996|upEE	chr16	655323	655398	NCBP2|HepG2	9
chr16	655389	656389	SNHG12|u87|ENSG00000161996|upEE	chr16	655306	655417	UCHL5|HepG2	28
chr16	655389	656389	SNHG12|u87|ENSG00000161996|upEE	chr16	655355	655407	EIF3H|HepG2	18
chr16	655389	656389	SNHG12|u87|ENSG00000161996|upEE	chr16	655358	655407	BCCIP|HepG2	18
chr16	655389	656389	SNHG12|u87|ENSG00000161996|upEE	chr16	655349	655418	PTBP1|HepG2	29
chr3	42619543	42620543	SNHG12|u87|ENSG00000114857|upEE	chr3	42620019	42620051	PUS1|K562	32
chr3	42619543	42620543	SNHG12|u87|ENSG00000114857|upEE	chr3	42619900	42619940	HNRNPK|K562	40
chr3	42619543	42620543	SNHG12|u87|ENSG00000114857|upEE	chr3	42619795	42619868	RBFOX2|HepG2	73
chr3	42619543	42620543	SNHG12|u87|ENSG00000114857|upEE	chr3	42619665	42619700	FXR2|K562	35
chr3	42619543	42620543	SNHG12|u87|ENSG00000114857|upEE	chr3	42619730	42619782	TBRG4|K562	52
chr3	42619543	42620543	SNHG12|u87|ENSG00000114857|upEE	chr3	42620333	42620377	PUM2|K562	44
chr3	42619543	42620543	SNHG12|u87|ENSG00000114857|upEE	chr3	42619635	42619687	RBFOX2|K562	52
chr3	42619543	42620543	SNHG12|u87|ENSG00000114857|upEE	chr3	42619890	42619959	DDX6|HepG2	69
chr3	42619543	42620543	SNHG12|u87|ENSG00000114857|upEE	chr3	42620330	42620341	DDX55|HepG2	11
chr3	42619543	42620543	SNHG12|u87|ENSG00000114857|upEE	chr3	42619738	42619774	RBM22|K562	36
chr3	42619543	42620543	SNHG12|u87|ENSG00000114857|upEE	chr3	42619490	42619571	DDX3X|K562	28
chr3	42619543	42620543	SNHG12|u87|ENSG00000114857|upEE	chr3	42619876	42619962	QKI|HepG2	86
chr3	42619543	42620543	SNHG12|u87|ENSG00000114857|upEE	chr3	42620404	42620430	U2AF2|HepG2	26
chr3	42619543	42620543	SNHG12|u87|ENSG00000114857|upEE	chr3	42620261	42620295	RPS5|K562	34
chr3	42619543	42620543	SNHG12|u87|ENSG00000114857|upEE	chr3	42620015	42620020	TRA2A|HepG2	5
chr3	42619543	42620543	SNHG12|u87|ENSG00000114857|upEE	chr3	42619627	42619678	SF3B4|K562	51
chr3	42619543	42620543	SNHG12|u87|ENSG00000114857|upEE	chr3	42620525	42620539	DGCR8|HepG2	14
chr3	42619543	42620543	SNHG12|u87|ENSG00000114857|upEE	chr3	42620385	42620433	QKI|HepG2	48
chr3	42619543	42620543	SNHG12|u87|ENSG00000114857|upEE	chr3	42619914	42619933	RPS5|K562	19
chr3	42619543	42620543	SNHG12|u87|ENSG00000114857|upEE	chr3	42619981	42619994	KHSRP|K562	13
chr3	42619543	42620543	SNHG12|u87|ENSG00000114857|upEE	chr3	42620020	42620053	U2AF2|HepG2	33
chr3	42619543	42620543	SNHG12|u87|ENSG00000114857|upEE	chr3	42620224	42620236	DROSHA|K562	12
chr3	42619543	42620543	SNHG12|u87|ENSG00000114857|upEE	chr3	42619913	42619949	PRPF8|K562	36
chr3	42619543	42620543	SNHG12|u87|ENSG00000114857|upEE	chr3	42619625	42619647	AKAP8L|K562	22
chr3	42619543	42620543	SNHG12|u87|ENSG00000114857|upEE	chr3	42620028	42620075	LARP4|HepG2	47
chr3	42619543	42620543	SNHG12|u87|ENSG00000114857|upEE	chr3	42620117	42620179	HNRNPUL1|K562	62
chr3	42619543	42620543	SNHG12|u87|ENSG00000114857|upEE	chr3	42619879	42619914	RPS5|K562	35
chr3	42619543	42620543	SNHG12|u87|ENSG00000114857|upEE	chr3	42620110	42620190	CSTF2T|K562	80
chr3	42619543	42620543	SNHG12|u87|ENSG00000114857|upEE	chr3	42619558	42619575	RBFOX2|K562	17
chr3	42619543	42620543	SNHG12|u87|ENSG00000114857|upEE	chr3	42620100	42620128	NUDT21|HEK293	28
chr3	42619543	42620543	SNHG12|u87|ENSG00000114857|upEE	chr3	42619902	42619927	DHX30|HepG2	25
chr3	42619543	42620543	SNHG12|u87|ENSG00000114857|upEE	chr3	42619655	42619691	U2AF1|K562	36
chr3	42619543	42620543	SNHG12|u87|ENSG00000114857|upEE	chr3	42620122	42620156	HNRNPM|K562	34
chr3	42619543	42620543	SNHG12|u87|ENSG00000114857|upEE	chr3	42620003	42620085	PRPF8|K562	82
chr3	42619543	42620543	SNHG12|u87|ENSG00000114857|upEE	chr3	42620203	42620247	HNRNPL|K562	44
chr3	42619543	42620543	SNHG12|u87|ENSG00000114857|upEE	chr3	42619629	42619676	SMNDC1|HepG2	47
chr3	42619543	42620543	SNHG12|u87|ENSG00000114857|upEE	chr3	42619637	42619671	RPS5|K562	34
chr3	42619543	42620543	SNHG12|u87|ENSG00000114857|upEE	chr3	42619645	42619695	LARP4|K562	50
chr3	42619543	42620543	SNHG12|u87|ENSG00000114857|upEE	chr3	42620118	42620152	PRPF8|HepG2	34
chr3	42619543	42620543	SNHG12|u87|ENSG00000114857|upEE	chr3	42620215	42620240	LSM11|K562	25
chr3	42619543	42620543	SNHG12|u87|ENSG00000114857|upEE	chr3	42619831	42619851	RBFOX2|K562	20
chr3	42619543	42620543	SNHG12|u87|ENSG00000114857|upEE	chr3	42620100	42620148	DDX42|K562	48
chr3	42619543	42620543	SNHG12|u87|ENSG00000114857|upEE	chr3	42620226	42620268	ELAVL1|HEK293	42
chr3	42619543	42620543	SNHG12|u87|ENSG00000114857|upEE	chr3	42620013	42620072	PRPF8|HepG2	59
chr3	42619543	42620543	SNHG12|u87|ENSG00000114857|upEE	chr3	42619663	42619707	DDX24|K562	44
chr3	42619543	42620543	SNHG12|u87|ENSG00000114857|upEE	chr3	42619653	42619726	RBM5|HepG2	73
chr3	42619543	42620543	SNHG12|u87|ENSG00000114857|upEE	chr3	42619649	42619675	NKRF|HepG2	26
chr3	42619543	42620543	SNHG12|u87|ENSG00000114857|upEE	chr3	42619708	42619721	TIA1|K562	13
chr3	42619543	42620543	SNHG12|u87|ENSG00000114857|upEE	chr3	42619727	42619836	RPS5|HepG2	109
chr3	42619543	42620543	SNHG12|u87|ENSG00000114857|upEE	chr3	42620024	42620070	RBFOX2|K562	46
chr3	42619543	42620543	SNHG12|u87|ENSG00000114857|upEE	chr3	42619892	42619948	EFTUD2|HepG2	56
chr3	42619543	42620543	SNHG12|u87|ENSG00000114857|upEE	chr3	42619901	42619910	ZRANB2|K562	9
chr3	42619543	42620543	SNHG12|u87|ENSG00000114857|upEE	chr3	42619804	42619869	KHSRP|K562	65
chr3	42619543	42620543	SNHG12|u87|ENSG00000114857|upEE	chr3	42619801	42619832	DDX6|K562	31
chr3	42619543	42620543	SNHG12|u87|ENSG00000114857|upEE	chr3	42619722	42619792	TIA1|HepG2	70
chr3	42619543	42620543	SNHG12|u87|ENSG00000114857|upEE	chr3	42619651	42619691	AGGF1|HepG2	40
chr3	42619543	42620543	SNHG12|u87|ENSG00000114857|upEE	chr3	42619645	42619672	TAF15|HepG2	27
chr3	42619543	42620543	SNHG12|u87|ENSG00000114857|upEE	chr3	42620021	42620039	PPIG|HepG2	18
chr3	42619543	42620543	SNHG12|u87|ENSG00000114857|upEE	chr3	42620114	42620148	TAF15|HepG2	34
chr3	42619543	42620543	SNHG12|u87|ENSG00000114857|upEE	chr3	42620177	42620196	KHSRP|K562	19
chr3	42619543	42620543	SNHG12|u87|ENSG00000114857|upEE	chr3	42620020	42620079	BUD13|K562	59
chr3	42619543	42620543	SNHG12|u87|ENSG00000114857|upEE	chr3	42619633	42619679	TIA1|HepG2	46
chr3	42619543	42620543	SNHG12|u87|ENSG00000114857|upEE	chr3	42619893	42619982	DDX6|K562	89
chr3	42619543	42620543	SNHG12|u87|ENSG00000114857|upEE	chr3	42620072	42620117	PCBP2|HepG2	45
chr3	42619543	42620543	SNHG12|u87|ENSG00000114857|upEE	chr3	42620043	42620066	RBM15|K562	23
chr3	42619543	42620543	SNHG12|u87|ENSG00000114857|upEE	chr3	42619879	42619894	KHSRP|K562	15
chr3	42619543	42620543	SNHG12|u87|ENSG00000114857|upEE	chr3	42619663	42619713	TRA2A|HepG2	50
chr3	42619543	42620543	SNHG12|u87|ENSG00000114857|upEE	chr3	42619630	42619678	HNRNPUL1|HepG2	48
chr3	42619543	42620543	SNHG12|u87|ENSG00000114857|upEE	chr3	42619715	42619766	DROSHA|K562	51
chr3	42619543	42620543	SNHG12|u87|ENSG00000114857|upEE	chr3	42620347	42620398	ILF3|K562	51
chr3	42619543	42620543	SNHG12|u87|ENSG00000114857|upEE	chr3	42620029	42620049	KHSRP|K562	20
chr3	42619543	42620543	SNHG12|u87|ENSG00000114857|upEE	chr3	42619656	42619703	XRN2|K562	47
chr3	42619543	42620543	SNHG12|u87|ENSG00000114857|upEE	chr3	42620213	42620224	TROVE2|K562	11
chr3	42619543	42620543	SNHG12|u87|ENSG00000114857|upEE	chr3	42619914	42619958	XPO5|HepG2	44
chr3	42619543	42620543	SNHG12|u87|ENSG00000114857|upEE	chr3	42619719	42619770	RBFOX2|K562	51
chr3	42619543	42620543	SNHG12|u87|ENSG00000114857|upEE	chr3	42619751	42619760	LSM11|K562	9
chr3	42619543	42620543	SNHG12|u87|ENSG00000114857|upEE	chr3	42620326	42620361	FUBP3|HepG2	35
chr3	42619543	42620543	SNHG12|u87|ENSG00000114857|upEE	chr3	42619731	42619812	CDC40|HepG2	81
chr3	42619543	42620543	SNHG12|u87|ENSG00000114857|upEE	chr3	42619668	42619691	GRWD1|HepG2	23
chr3	42619543	42620543	SNHG12|u87|ENSG00000114857|upEE	chr3	42620513	42620588	TIAL1|HeLa	30
chr3	42619543	42620543	SNHG12|u87|ENSG00000114857|upEE	chr3	42619891	42619982	RBFOX2|HepG2	91
chr3	42619543	42620543	SNHG12|u87|ENSG00000114857|upEE	chr3	42619839	42619879	RPS5|K562	40
chr3	42619543	42620543	SNHG12|u87|ENSG00000114857|upEE	chr3	42620013	42620090	DDX55|HepG2	77
chr3	42619543	42620543	SNHG12|u87|ENSG00000114857|upEE	chr3	42620102	42620151	U2AF1|HepG2	49
chr3	42619543	42620543	SNHG12|u87|ENSG00000114857|upEE	chr3	42619663	42619691	SFPQ|HepG2	28
chr3	42619543	42620543	SNHG12|u87|ENSG00000114857|upEE	chr3	42619821	42619840	XRCC6|K562	19
chr3	42619543	42620543	SNHG12|u87|ENSG00000114857|upEE	chr3	42619894	42619958	KHSRP|K562	64
chr3	42619543	42620543	SNHG12|u87|ENSG00000114857|upEE	chr3	42619788	42619839	RPS5|K562	51
chr3	42619543	42620543	SNHG12|u87|ENSG00000114857|upEE	chr3	42620400	42620442	ILF3|HepG2	42
chr3	42619543	42620543	SNHG12|u87|ENSG00000114857|upEE	chr3	42619722	42619753	DGCR8|HepG2	31
chr3	42619543	42620543	SNHG12|u87|ENSG00000114857|upEE	chr3	42620015	42620048	DGCR8|HepG2	33
chr3	42619543	42620543	SNHG12|u87|ENSG00000114857|upEE	chr3	42620085	42620146	U2AF1|K562	61
chr3	42619543	42620543	SNHG12|u87|ENSG00000114857|upEE	chr3	42620009	42620073	PRPF8|K562	64
chr3	42619543	42620543	SNHG12|u87|ENSG00000114857|upEE	chr3	42619640	42619681	TAF15|K562	41
chr3	42619543	42620543	SNHG12|u87|ENSG00000114857|upEE	chr3	42619575	42619584	TAF15|HepG2	9
chr3	42619543	42620543	SNHG12|u87|ENSG00000114857|upEE	chr3	42619735	42619812	HNRNPUL1|HepG2	77
chr3	42619543	42620543	SNHG12|u87|ENSG00000114857|upEE	chr3	42619567	42619602	SRSF7|HepG2	35
chr3	42619543	42620543	SNHG12|u87|ENSG00000114857|upEE	chr3	42620114	42620166	FMR1|K562	52
chr3	42619543	42620543	SNHG12|u87|ENSG00000114857|upEE	chr3	42619630	42619684	TAF15|K562	54
chr3	42619543	42620543	SNHG12|u87|ENSG00000114857|upEE	chr3	42620089	42620113	RBM22|HepG2	24
chr3	42619543	42620543	SNHG12|u87|ENSG00000114857|upEE	chr3	42619832	42619885	DROSHA|K562	53
chr3	42619543	42620543	SNHG12|u87|ENSG00000114857|upEE	chr3	42620345	42620376	GEMIN5|K562	31
chr3	42619543	42620543	SNHG12|u87|ENSG00000114857|upEE	chr3	42620104	42620151	U2AF2|K562	47
chr3	42619543	42620543	SNHG12|u87|ENSG00000114857|upEE	chr3	42619895	42619968	DROSHA|K562	73
chr3	42619543	42620543	SNHG12|u87|ENSG00000114857|upEE	chr3	42619701	42619836	CDC40|HepG2	135
chr3	42619543	42620543	SNHG12|u87|ENSG00000114857|upEE	chr3	42619649	42619681	AKAP8L|K562	32
chr3	42619543	42620543	SNHG12|u87|ENSG00000114857|upEE	chr3	42620343	42620401	TIA1|HepG2	58
chr3	42619543	42620543	SNHG12|u87|ENSG00000114857|upEE	chr3	42620316	42620328	RBFOX2|K562	12
chr3	42619543	42620543	SNHG12|u87|ENSG00000114857|upEE	chr3	42619698	42619798	PRPF8|K562	100
chr3	42619543	42620543	SNHG12|u87|ENSG00000114857|upEE	chr3	42620344	42620355	LIN28B|K562	11
chr3	42619543	42620543	SNHG12|u87|ENSG00000114857|upEE	chr3	42619640	42619672	TAF15|HepG2	32
chr3	42619543	42620543	SNHG12|u87|ENSG00000114857|upEE	chr3	42619801	42619836	RBFOX2|HepG2	35
chr3	42619543	42620543	SNHG12|u87|ENSG00000114857|upEE	chr3	42619788	42619845	DHX30|K562	57
chr3	42619543	42620543	SNHG12|u87|ENSG00000114857|upEE	chr3	42620016	42620039	U2AF2|K562	23
chr3	42619543	42620543	SNHG12|u87|ENSG00000114857|upEE	chr3	42620513	42620588	TIA1|HeLa	30
chr3	42619543	42620543	SNHG12|u87|ENSG00000114857|upEE	chr3	42619934	42619964	RBFOX2|K562	30
chr3	42619543	42620543	SNHG12|u87|ENSG00000114857|upEE	chr3	42619509	42619562	U2AF2|HepG2	19
chr3	42619543	42620543	SNHG12|u87|ENSG00000114857|upEE	chr3	42620098	42620149	EFTUD2|HepG2	51
chr3	42619543	42620543	SNHG12|u87|ENSG00000114857|upEE	chr3	42619671	42619674	EIF3D|HepG2	3
chr3	42619543	42620543	SNHG12|u87|ENSG00000114857|upEE	chr3	42620226	42620268	HNRNPC|HeLa	42
chr3	42619543	42620543	SNHG12|u87|ENSG00000114857|upEE	chr3	42620149	42620162	GTF2F1|K562	13
chr3	42619543	42620543	SNHG12|u87|ENSG00000114857|upEE	chr3	42619661	42619688	PPIG|HepG2	27
chr3	42619543	42620543	SNHG12|u87|ENSG00000114857|upEE	chr3	42620306	42620365	HNRNPC|HepG2	59
chr3	42619543	42620543	SNHG12|u87|ENSG00000114857|upEE	chr3	42620296	42620356	SMNDC1|HepG2	60
chr3	42619543	42620543	SNHG12|u87|ENSG00000114857|upEE	chr3	42619663	42619683	CSTF2T|HepG2	20
chr3	42619543	42620543	SNHG12|u87|ENSG00000114857|upEE	chr3	42620011	42620071	U2AF1|HepG2	60
chr3	42619543	42620543	SNHG12|u87|ENSG00000114857|upEE	chr3	42620413	42620531	HNRNPA1|HepG2	118
chr3	42619543	42620543	SNHG12|u87|ENSG00000114857|upEE	chr3	42620111	42620147	SRSF1|HepG2	36
chr3	42619543	42620543	SNHG12|u87|ENSG00000114857|upEE	chr3	42619642	42619672	DROSHA|K562	30
chr3	42619543	42620543	SNHG12|u87|ENSG00000114857|upEE	chr3	42619663	42619672	DDX3X|HepG2	9
chr3	42619543	42620543	SNHG12|u87|ENSG00000114857|upEE	chr3	42619797	42619842	DDX6|HepG2	45
chr3	42619543	42620543	SNHG12|u87|ENSG00000114857|upEE	chr3	42620019	42620083	XRN2|K562	64
chr3	42619543	42620543	SNHG12|u87|ENSG00000114857|upEE	chr3	42619661	42619731	SRSF1|K562	70
chr3	42619543	42620543	SNHG12|u87|ENSG00000114857|upEE	chr3	42619645	42619659	DDX6|K562	14
chr3	42619543	42620543	SNHG12|u87|ENSG00000114857|upEE	chr3	42620345	42620368	CSTF2|HEK293	23
chr3	42619543	42620543	SNHG12|u87|ENSG00000114857|upEE	chr3	42620275	42620328	CSTF2|HEK293	53
chr3	42619543	42620543	SNHG12|u87|ENSG00000114857|upEE	chr3	42620115	42620159	DDX42|K562	44
chr3	42619543	42620543	SNHG12|u87|ENSG00000114857|upEE	chr3	42620314	42620340	NSUN2|K562	26
chr3	42619543	42620543	SNHG12|u87|ENSG00000114857|upEE	chr3	42619963	42619995	RPS5|K562	32
chr3	42619543	42620543	SNHG12|u87|ENSG00000114857|upEE	chr3	42620381	42620400	DGCR8|K562	19
chr3	42619543	42620543	SNHG12|u87|ENSG00000114857|upEE	chr3	42620029	42620032	METAP2|K562	3
chr3	42619543	42620543	SNHG12|u87|ENSG00000114857|upEE	chr3	42620347	42620381	CDC40|HepG2	34
chr3	42619543	42620543	SNHG12|u87|ENSG00000114857|upEE	chr3	42620132	42620142	PUM2|K562	10
chr3	42619543	42620543	SNHG12|u87|ENSG00000114857|upEE	chr3	42620100	42620188	CSTF2T|HEK293	88
chr3	42619543	42620543	SNHG12|u87|ENSG00000114857|upEE	chr3	42619770	42619801	KHSRP|K562	31
chr3	42619543	42620543	SNHG12|u87|ENSG00000114857|upEE	chr3	42620026	42620060	RPS5|K562	34
chr3	42619543	42620543	SNHG12|u87|ENSG00000114857|upEE	chr3	42620116	42620158	CSTF2T|HepG2	42
chr3	42619543	42620543	SNHG12|u87|ENSG00000114857|upEE	chr3	42620346	42620382	LARP4|HepG2	36
chr3	42619543	42620543	SNHG12|u87|ENSG00000114857|upEE	chr3	42620015	42620042	LARP4|HepG2	27
chr3	42619543	42620543	SNHG12|u87|ENSG00000114857|upEE	chr3	42620180	42620234	HNRNPL|HepG2	54
chr3	42619543	42620543	SNHG12|u87|ENSG00000114857|upEE	chr3	42620140	42620157	BCCIP|HepG2	17
chr3	42619543	42620543	SNHG12|u87|ENSG00000114857|upEE	chr3	42619723	42619768	TIAL1|HeLa	45
chr3	42619543	42620543	SNHG12|u87|ENSG00000114857|upEE	chr3	42619650	42619660	SND1|K562	10
chr3	42619543	42620543	SNHG12|u87|ENSG00000114857|upEE	chr3	42619788	42619824	FTO|K562	36
chr3	42619543	42620543	SNHG12|u87|ENSG00000114857|upEE	chr3	42619838	42619879	RPS5|K562	41
chr3	42619543	42620543	SNHG12|u87|ENSG00000114857|upEE	chr3	42620075	42620104	U2AF2|K562	29
chr3	42619543	42620543	SNHG12|u87|ENSG00000114857|upEE	chr3	42620353	42620388	FXR1|K562	35
chr3	42619543	42620543	SNHG12|u87|ENSG00000114857|upEE	chr3	42619747	42619770	KHSRP|K562	23
chr3	42619543	42620543	SNHG12|u87|ENSG00000114857|upEE	chr3	42620315	42620329	RBFOX2|K562	14
chr3	42619543	42620543	SNHG12|u87|ENSG00000114857|upEE	chr3	42620361	42620380	LSM11|K562	19
chr3	42619543	42620543	SNHG12|u87|ENSG00000114857|upEE	chr3	42620133	42620159	UPF1|K562	26
chr3	42619543	42620543	SNHG12|u87|ENSG00000114857|upEE	chr3	42620115	42620142	TAF15|K562	27
chr3	42619543	42620543	SNHG12|u87|ENSG00000114857|upEE	chr3	42620099	42620159	U2AF1|HepG2	60
chr3	42619543	42620543	SNHG12|u87|ENSG00000114857|upEE	chr3	42619640	42619688	UPF1|K562	48
chr3	42619543	42620543	SNHG12|u87|ENSG00000114857|upEE	chr3	42619929	42619958	DGCR8|K562	29
chr3	42619543	42620543	SNHG12|u87|ENSG00000114857|upEE	chr3	42620267	42620283	RBFOX2|K562	16
chr3	42619543	42620543	SNHG12|u87|ENSG00000114857|upEE	chr3	42620345	42620368	CPSF7|HEK293	23
chr3	42619543	42620543	SNHG12|u87|ENSG00000114857|upEE	chr3	42620018	42620054	GPKOW|K562	36
chr3	42619543	42620543	SNHG12|u87|ENSG00000114857|upEE	chr3	42620336	42620376	SRSF1|K562	40
chr3	42619543	42620543	SNHG12|u87|ENSG00000114857|upEE	chr3	42620517	42620559	HNRNPA1|HepG2	26
chr3	42619543	42620543	SNHG12|u87|ENSG00000114857|upEE	chr3	42619541	42619599	KHSRP|K562	56
chr3	42619543	42620543	SNHG12|u87|ENSG00000114857|upEE	chr3	42619885	42619895	DROSHA|K562	10
chr3	42619543	42620543	SNHG12|u87|ENSG00000114857|upEE	chr3	42619635	42619663	NONO|K562	28
chr3	42619543	42620543	SNHG12|u87|ENSG00000114857|upEE	chr3	42620088	42620145	TIA1|HepG2	57
chr3	42619543	42620543	SNHG12|u87|ENSG00000114857|upEE	chr3	42619912	42619956	DGCR8|K562	44
chr3	42619543	42620543	SNHG12|u87|ENSG00000114857|upEE	chr3	42619730	42619750	U2AF1|K562	20
chr3	42619543	42620543	SNHG12|u87|ENSG00000114857|upEE	chr3	42620214	42620245	RBFOX2|K562	31
chr3	42619543	42620543	SNHG12|u87|ENSG00000114857|upEE	chr3	42619659	42619690	SF3B1|K562	31
chr3	42619543	42620543	SNHG12|u87|ENSG00000114857|upEE	chr3	42620521	42620559	XPO5|HepG2	22
chr3	42619543	42620543	SNHG12|u87|ENSG00000114857|upEE	chr3	42619895	42619928	HNRNPUL1|HepG2	33
chr3	42619543	42620543	SNHG12|u87|ENSG00000114857|upEE	chr3	42620114	42620149	XRN2|K562	35
chr3	42619543	42620543	SNHG12|u87|ENSG00000114857|upEE	chr3	42620342	42620370	HNRNPL|K562	28
chr3	42619543	42620543	SNHG12|u87|ENSG00000114857|upEE	chr3	42619997	42620048	EFTUD2|HepG2	51
chr3	42619543	42620543	SNHG12|u87|ENSG00000114857|upEE	chr3	42619532	42619565	FASTKD2|K562	22
chr3	42619543	42620543	SNHG12|u87|ENSG00000114857|upEE	chr3	42620102	42620161	RBFOX2|K562	59
chr3	42619543	42620543	SNHG12|u87|ENSG00000114857|upEE	chr3	42619665	42619675	ZNF622|K562	10
chr3	42619543	42620543	SNHG12|u87|ENSG00000114857|upEE	chr3	42620021	42620068	SMNDC1|HepG2	47
chr3	42619543	42620543	SNHG12|u87|ENSG00000114857|upEE	chr3	42619781	42619800	SAFB2|K562	19
chr3	42619543	42620543	SNHG12|u87|ENSG00000114857|upEE	chr3	42620045	42620081	LSM11|K562	36
chr3	42619543	42620543	SNHG12|u87|ENSG00000114857|upEE	chr3	42620127	42620152	IGF2BP1|K562	25
chr3	42619543	42620543	SNHG12|u87|ENSG00000114857|upEE	chr3	42620204	42620250	NCBP2|K562	46
chr3	42619543	42620543	SNHG12|u87|ENSG00000114857|upEE	chr3	42619635	42619678	KHDRBS1|K562	43
chr3	42619543	42620543	SNHG12|u87|ENSG00000114857|upEE	chr3	42620513	42620608	TIAL1|HeLa	30
chr3	42619543	42620543	SNHG12|u87|ENSG00000114857|upEE	chr3	42620100	42620148	CSTF2|HEK293	48
chr3	42619543	42620543	SNHG12|u87|ENSG00000114857|upEE	chr3	42619754	42619844	EFTUD2|HepG2	90
chr3	42619543	42620543	SNHG12|u87|ENSG00000114857|upEE	chr3	42620088	42620114	DDX55|HepG2	26
chr3	42619543	42620543	SNHG12|u87|ENSG00000114857|upEE	chr3	42619658	42619707	MTPAP|K562	49
chr3	42619543	42620543	SNHG12|u87|ENSG00000114857|upEE	chr3	42619770	42619804	KHSRP|K562	34
chr3	42619543	42620543	SNHG12|u87|ENSG00000114857|upEE	chr3	42619651	42619682	KHSRP|K562	31
chr3	42619543	42620543	SNHG12|u87|ENSG00000114857|upEE	chr3	42619652	42619677	KHSRP|K562	25
chr3	42619543	42620543	SNHG12|u87|ENSG00000114857|upEE	chr3	42620538	42620565	U2AF1|K562	5
chr3	42619543	42620543	SNHG12|u87|ENSG00000114857|upEE	chr3	42620321	42620329	KHSRP|K562	8
chr3	42619543	42620543	SNHG12|u87|ENSG00000114857|upEE	chr3	42619662	42619698	PPIG|HepG2	36
chr3	42619543	42620543	SNHG12|u87|ENSG00000114857|upEE	chr3	42619682	42619685	SRSF7|K562	3
chr3	42619543	42620543	SNHG12|u87|ENSG00000114857|upEE	chr3	42619654	42619662	U2AF2|HepG2	8
chr3	42619543	42620543	SNHG12|u87|ENSG00000114857|upEE	chr3	42619965	42620024	RBFOX2|K562	59
chr3	42619543	42620543	SNHG12|u87|ENSG00000114857|upEE	chr3	42619723	42619748	CSTF2|HeLa	25
chr3	42619543	42620543	SNHG12|u87|ENSG00000114857|upEE	chr3	42620326	42620365	RPS5|K562	39
chr3	42619543	42620543	SNHG12|u87|ENSG00000114857|upEE	chr3	42619658	42619696	CPSF6|K562	38
chr3	42619543	42620543	SNHG12|u87|ENSG00000114857|upEE	chr3	42619635	42619691	ZRANB2|K562	56
chr3	42619543	42620543	SNHG12|u87|ENSG00000114857|upEE	chr3	42620121	42620160	RPS5|HepG2	39
chr3	42619543	42620543	SNHG12|u87|ENSG00000114857|upEE	chr3	42619963	42620008	SF3B4|HepG2	45
chr3	42619543	42620543	SNHG12|u87|ENSG00000114857|upEE	chr3	42620030	42620075	DDX55|K562	45
chr3	42619543	42620543	SNHG12|u87|ENSG00000114857|upEE	chr3	42619914	42619936	RPS5|K562	22
chr3	42619543	42620543	SNHG12|u87|ENSG00000114857|upEE	chr3	42620146	42620170	SMNDC1|K562	24
chr3	42619543	42620543	SNHG12|u87|ENSG00000114857|upEE	chr3	42620051	42620066	EFTUD2|K562	15
chr3	42619543	42620543	SNHG12|u87|ENSG00000114857|upEE	chr3	42619507	42619569	HNRNPUL1|K562	26
chr3	42619543	42620543	SNHG12|u87|ENSG00000114857|upEE	chr3	42620025	42620036	DHX30|HepG2	11
chr3	42619543	42620543	SNHG12|u87|ENSG00000114857|upEE	chr3	42620014	42620048	CPSF6|HEK293	34
chr3	42619543	42620543	SNHG12|u87|ENSG00000114857|upEE	chr3	42619773	42619830	DDX6|K562	57
chr3	42619543	42620543	SNHG12|u87|ENSG00000114857|upEE	chr3	42620089	42620157	PRPF8|K562	68
chr3	42619543	42620543	SNHG12|u87|ENSG00000114857|upEE	chr3	42620537	42620563	U2AF2|K562	6
chr3	42619543	42620543	SNHG12|u87|ENSG00000114857|upEE	chr3	42619732	42619771	FTO|K562	39
chr3	42619543	42620543	SNHG12|u87|ENSG00000114857|upEE	chr3	42619697	42619745	EFTUD2|K562	48
chr3	42619543	42620543	SNHG12|u87|ENSG00000114857|upEE	chr3	42619889	42619916	SUPV3L1|HepG2	27
chr3	42619543	42620543	SNHG12|u87|ENSG00000114857|upEE	chr3	42619515	42619580	RBFOX2|K562	37
chr3	42619543	42620543	SNHG12|u87|ENSG00000114857|upEE	chr3	42620031	42620061	BUD13|HepG2	30
chr3	42619543	42620543	SNHG12|u87|ENSG00000114857|upEE	chr3	42620513	42620588	HNRNPC|HeLa	30
chr3	42619543	42620543	SNHG12|u87|ENSG00000114857|upEE	chr3	42620044	42620078	HNRNPA1|K562	34
chr3	42619543	42620543	SNHG12|u87|ENSG00000114857|upEE	chr3	42619915	42619959	TNRC6A|K562	44
chr3	42619543	42620543	SNHG12|u87|ENSG00000114857|upEE	chr3	42620340	42620365	KHSRP|K562	25
chr3	42619543	42620543	SNHG12|u87|ENSG00000114857|upEE	chr3	42620079	42620136	RBM22|HepG2	57
chr3	42619543	42620543	SNHG12|u87|ENSG00000114857|upEE	chr3	42620344	42620384	AARS|K562	40
chr3	42619543	42620543	SNHG12|u87|ENSG00000114857|upEE	chr3	42620013	42620025	PPIG|HepG2	12
chr3	42619543	42620543	SNHG12|u87|ENSG00000114857|upEE	chr3	42620066	42620101	U2AF2|HepG2	35
chr3	42619543	42620543	SNHG12|u87|ENSG00000114857|upEE	chr3	42619939	42619968	AARS|K562	29
chr3	42619543	42620543	SNHG12|u87|ENSG00000114857|upEE	chr3	42620137	42620176	GTF2F1|HepG2	39
chr3	42619543	42620543	SNHG12|u87|ENSG00000114857|upEE	chr3	42619654	42619680	SF3B1|K562	26
chr3	42619543	42620543	SNHG12|u87|ENSG00000114857|upEE	chr3	42620355	42620412	HNRNPUL1|HepG2	57
chr3	42619543	42620543	SNHG12|u87|ENSG00000114857|upEE	chr3	42620517	42620536	DDX3X|K562	19
chr3	42619543	42620543	SNHG12|u87|ENSG00000114857|upEE	chr3	42620115	42620138	NOLC1|K562	23
chr3	42619543	42620543	SNHG12|u87|ENSG00000114857|upEE	chr3	42619641	42619675	UPF1|K562	34
chr3	42619543	42620543	SNHG12|u87|ENSG00000114857|upEE	chr3	42620336	42620366	RPS5|HepG2	30
chr3	42619543	42620543	SNHG12|u87|ENSG00000114857|upEE	chr3	42620205	42620245	RBM27|K562	40
chr3	42619543	42620543	SNHG12|u87|ENSG00000114857|upEE	chr3	42620121	42620152	LIN28B|K562	31
chr3	42619543	42620543	SNHG12|u87|ENSG00000114857|upEE	chr3	42620028	42620077	DDX55|K562	49
chr3	42619543	42620543	SNHG12|u87|ENSG00000114857|upEE	chr3	42620530	42620539	CDC40|HepG2	9
chr3	42619543	42620543	SNHG12|u87|ENSG00000114857|upEE	chr3	42620014	42620032	FASTKD2|K562	18
chr3	42619543	42620543	SNHG12|u87|ENSG00000114857|upEE	chr3	42620199	42620258	CSTF2|HepG2	59
chr3	42619543	42620543	SNHG12|u87|ENSG00000114857|upEE	chr3	42619913	42619957	SUPV3L1|HepG2	44
chr3	42619543	42620543	SNHG12|u87|ENSG00000114857|upEE	chr3	42620364	42620391	KHSRP|K562	27
chr3	42619543	42620543	SNHG12|u87|ENSG00000114857|upEE	chr3	42619662	42619711	DDX24|K562	49
chr3	42619543	42620543	SNHG12|u87|ENSG00000114857|upEE	chr3	42619742	42619768	DDX24|K562	26
chr3	42619543	42620543	SNHG12|u87|ENSG00000114857|upEE	chr3	42619636	42619690	LSM11|K562	54
chr3	42619543	42620543	SNHG12|u87|ENSG00000114857|upEE	chr3	42619627	42619700	SND1|K562	73
chr3	42619543	42620543	SNHG12|u87|ENSG00000114857|upEE	chr3	42619718	42619761	GNL3|K562	43
chr3	42619543	42620543	SNHG12|u87|ENSG00000114857|upEE	chr3	42620009	42620034	EFTUD2|HepG2	25
chr3	42619543	42620543	SNHG12|u87|ENSG00000114857|upEE	chr3	42620382	42620426	ILF3|K562	44
chr3	42619543	42620543	SNHG12|u87|ENSG00000114857|upEE	chr3	42620119	42620143	CDC40|HepG2	24
chr3	42619543	42620543	SNHG12|u87|ENSG00000114857|upEE	chr3	42619879	42619969	DROSHA|K562	90
chr3	42619543	42620543	SNHG12|u87|ENSG00000114857|upEE	chr3	42619748	42619770	KHSRP|K562	22
chr3	42619543	42620543	SNHG12|u87|ENSG00000114857|upEE	chr3	42619733	42619784	RBM22|K562	51
chr3	42619543	42620543	SNHG12|u87|ENSG00000114857|upEE	chr3	42619733	42619764	EWSR1|K562	31
chr3	42619543	42620543	SNHG12|u87|ENSG00000114857|upEE	chr3	42619648	42619679	FASTKD2|K562	31
chr3	42619543	42620543	SNHG12|u87|ENSG00000114857|upEE	chr3	42620205	42620218	KHSRP|K562	13
chr3	42619543	42620543	SNHG12|u87|ENSG00000114857|upEE	chr3	42619896	42619927	RBFOX2|K562	31
chr3	42619543	42620543	SNHG12|u87|ENSG00000114857|upEE	chr3	42620096	42620120	HNRNPL|HepG2	24
chr3	42619543	42620543	SNHG12|u87|ENSG00000114857|upEE	chr3	42619662	42619691	UCHL5|K562	29
chr3	42619543	42620543	SNHG12|u87|ENSG00000114857|upEE	chr3	42619801	42619832	DROSHA|K562	31
chr3	42619543	42620543	SNHG12|u87|ENSG00000114857|upEE	chr3	42620325	42620339	KHSRP|K562	14
chr3	42619543	42620543	SNHG12|u87|ENSG00000114857|upEE	chr3	42619924	42619956	PRPF8|HepG2	32
chr3	42619543	42620543	SNHG12|u87|ENSG00000114857|upEE	chr3	42619959	42620040	SMNDC1|HepG2	81
chr3	42619543	42620543	SNHG12|u87|ENSG00000114857|upEE	chr3	42619623	42619651	KHSRP|K562	28
chr3	42619543	42620543	SNHG12|u87|ENSG00000114857|upEE	chr3	42619849	42619877	FKBP4|HepG2	28
chr3	42619543	42620543	SNHG12|u87|ENSG00000114857|upEE	chr3	42619663	42619664	FASTKD2|HepG2	1
chr3	42619543	42620543	SNHG12|u87|ENSG00000114857|upEE	chr3	42619896	42619952	DHX30|HepG2	56
chr3	42619543	42620543	SNHG12|u87|ENSG00000114857|upEE	chr3	42619575	42619580	XRCC6|K562	5
chr3	42619543	42620543	SNHG12|u87|ENSG00000114857|upEE	chr3	42619904	42619932	CSTF2T|K562	28
chr3	42619543	42620543	SNHG12|u87|ENSG00000114857|upEE	chr3	42619664	42619696	TROVE2|HepG2	32
chr3	42619543	42620543	SNHG12|u87|ENSG00000114857|upEE	chr3	42620516	42620543	AGGF1|HepG2	27
chr3	42619543	42620543	SNHG12|u87|ENSG00000114857|upEE	chr3	42619673	42619682	XRN2|K562	9
chr3	42619543	42620543	SNHG12|u87|ENSG00000114857|upEE	chr3	42619636	42619676	RPS5|HepG2	40
chr3	42619543	42620543	SNHG12|u87|ENSG00000114857|upEE	chr3	42620123	42620143	RBFOX2|K562	20
chr3	42619543	42620543	SNHG12|u87|ENSG00000114857|upEE	chr3	42619842	42619879	DDX6|HepG2	37
chr3	42619543	42620543	SNHG12|u87|ENSG00000114857|upEE	chr3	42620268	42620301	ILF3|K562	33
chr3	42619543	42620543	SNHG12|u87|ENSG00000114857|upEE	chr3	42619689	42619751	PRPF8|HepG2	62
chr3	42619543	42620543	SNHG12|u87|ENSG00000114857|upEE	chr3	42619674	42619690	FTO|K562	16
chr3	42619543	42620543	SNHG12|u87|ENSG00000114857|upEE	chr3	42620515	42620549	XRCC6|K562	28
chr3	42619543	42620543	SNHG12|u87|ENSG00000114857|upEE	chr3	42619895	42619966	CDC40|HepG2	71
chr3	42619543	42620543	SNHG12|u87|ENSG00000114857|upEE	chr3	42619933	42619963	RPS5|K562	30
chr3	42619543	42620543	SNHG12|u87|ENSG00000114857|upEE	chr3	42620202	42620256	HNRNPC|HepG2	54
chr3	42619543	42620543	SNHG12|u87|ENSG00000114857|upEE	chr3	42620414	42620488	HNRNPC|HeLa	74
chr3	42619543	42620543	SNHG12|u87|ENSG00000114857|upEE	chr3	42619785	42619803	RPS5|HepG2	18
chr3	42619543	42620543	SNHG12|u87|ENSG00000114857|upEE	chr3	42620072	42620114	HNRNPK|K562	42
chr3	42619543	42620543	SNHG12|u87|ENSG00000114857|upEE	chr3	42620115	42620167	RPS5|HepG2	52
chr3	42619543	42620543	SNHG12|u87|ENSG00000114857|upEE	chr3	42620343	42620349	GNL3|K562	6
chr3	42619543	42620543	SNHG12|u87|ENSG00000114857|upEE	chr3	42620070	42620113	HNRNPK|K562	43
chr3	42619543	42620543	SNHG12|u87|ENSG00000114857|upEE	chr3	42620026	42620047	LSM11|HepG2	21
chr3	42619543	42620543	SNHG12|u87|ENSG00000114857|upEE	chr3	42620115	42620143	YWHAG|K562	28
chr3	42619543	42620543	SNHG12|u87|ENSG00000114857|upEE	chr3	42619832	42619884	DDX6|K562	52
chr3	42619543	42620543	SNHG12|u87|ENSG00000114857|upEE	chr3	42619964	42620002	RBFOX2|K562	38
chr3	42619543	42620543	SNHG12|u87|ENSG00000114857|upEE	chr3	42620104	42620145	CPSF6|K562	41
chr3	42619543	42620543	SNHG12|u87|ENSG00000114857|upEE	chr3	42619661	42619678	GTF2F1|K562	17
chr3	42619543	42620543	SNHG12|u87|ENSG00000114857|upEE	chr3	42619640	42619674	DDX6|K562	34
chr3	42619543	42620543	SNHG12|u87|ENSG00000114857|upEE	chr3	42620349	42620359	XRCC6|K562	10
chr3	42619543	42620543	SNHG12|u87|ENSG00000114857|upEE	chr3	42620356	42620394	GTF2F1|K562	38
chr3	42619543	42620543	SNHG12|u87|ENSG00000114857|upEE	chr3	42620348	42620387	DHX30|HepG2	39
chr3	42619543	42620543	SNHG12|u87|ENSG00000114857|upEE	chr3	42619732	42619742	DDX55|K562	10
chr3	42619543	42620543	SNHG12|u87|ENSG00000114857|upEE	chr3	42619896	42619937	EWSR1|K562	41
chr3	42619543	42620543	SNHG12|u87|ENSG00000114857|upEE	chr3	42620108	42620151	HNRNPM|HepG2	43
chr3	42619543	42620543	SNHG12|u87|ENSG00000114857|upEE	chr3	42620534	42620573	PUM2|K562	9
chr3	42619543	42620543	SNHG12|u87|ENSG00000114857|upEE	chr3	42620208	42620233	RPS5|HepG2	25
chr3	42619543	42620543	SNHG12|u87|ENSG00000114857|upEE	chr3	42620226	42620251	RBFOX2|K562	25
chr3	42619543	42620543	SNHG12|u87|ENSG00000114857|upEE	chr3	42620109	42620161	CSTF2T|HepG2	52
chr3	42619543	42620543	SNHG12|u87|ENSG00000114857|upEE	chr3	42620346	42620377	DROSHA|K562	31
chr3	42619543	42620543	SNHG12|u87|ENSG00000114857|upEE	chr3	42619891	42619919	EIF3D|HepG2	28
chr3	42619543	42620543	SNHG12|u87|ENSG00000114857|upEE	chr3	42619927	42619947	KHDRBS1|K562	20
chr3	42619543	42620543	SNHG12|u87|ENSG00000114857|upEE	chr3	42619726	42619782	TAF15|K562	56
chr3	42619543	42620543	SNHG12|u87|ENSG00000114857|upEE	chr3	42619729	42619765	SRSF1|K562	36
chr3	42619543	42620543	SNHG12|u87|ENSG00000114857|upEE	chr3	42619743	42619775	RBM22|HepG2	32
chr3	42619543	42620543	SNHG12|u87|ENSG00000114857|upEE	chr3	42619718	42619754	TAF15|HepG2	36
chr3	42619543	42620543	SNHG12|u87|ENSG00000114857|upEE	chr3	42619607	42619621	KHSRP|K562	14
chr3	42619543	42620543	SNHG12|u87|ENSG00000114857|upEE	chr3	42620510	42620559	FASTKD2|K562	33
chr3	42619543	42620543	SNHG12|u87|ENSG00000114857|upEE	chr3	42620345	42620372	ZRANB2|K562	27
chr3	42619543	42620543	SNHG12|u87|ENSG00000114857|upEE	chr3	42620133	42620150	AGGF1|K562	17
chr3	42619543	42620543	SNHG12|u87|ENSG00000114857|upEE	chr3	42620244	42620260	DHX30|K562	16
chr3	42619543	42620543	SNHG12|u87|ENSG00000114857|upEE	chr3	42619635	42619688	EFTUD2|K562	53
chr3	42619543	42620543	SNHG12|u87|ENSG00000114857|upEE	chr3	42620040	42620079	SMNDC1|K562	39
chr3	42619543	42620543	SNHG12|u87|ENSG00000114857|upEE	chr3	42619734	42619790	AARS|K562	56
chr3	42619543	42620543	SNHG12|u87|ENSG00000114857|upEE	chr3	42620524	42620562	TAF15|HepG2	19
chr3	42619543	42620543	SNHG12|u87|ENSG00000114857|upEE	chr3	42619718	42619785	RPS5|HepG2	67
chr3	42619543	42620543	SNHG12|u87|ENSG00000114857|upEE	chr3	42620124	42620158	TAF15|HepG2	34
chr3	42619543	42620543	SNHG12|u87|ENSG00000114857|upEE	chr3	42620531	42620571	SRSF7|HepG2	12
chr3	42619543	42620543	SNHG12|u87|ENSG00000114857|upEE	chr3	42619913	42619934	RBFOX2|HepG2	21
chr3	42619543	42620543	SNHG12|u87|ENSG00000114857|upEE	chr3	42620104	42620153	NONO|K562	49
chr3	42619543	42620543	SNHG12|u87|ENSG00000114857|upEE	chr3	42619628	42619690	ZRANB2|K562	62
chr3	42619543	42620543	SNHG12|u87|ENSG00000114857|upEE	chr3	42620521	42620562	DHX30|K562	22
chr3	42619543	42620543	SNHG12|u87|ENSG00000114857|upEE	chr3	42620020	42620052	FUBP1|K562	32
chr3	42619543	42620543	SNHG12|u87|ENSG00000114857|upEE	chr3	42619883	42620011	KHSRP|K562	128
chr3	42619543	42620543	SNHG12|u87|ENSG00000114857|upEE	chr3	42619958	42620029	SF3B4|HepG2	71
chr3	42619543	42620543	SNHG12|u87|ENSG00000114857|upEE	chr3	42620039	42620053	EWSR1|K562	14
chr3	42619543	42620543	SNHG12|u87|ENSG00000114857|upEE	chr3	42620123	42620168	RPS5|K562	45
chr3	42619543	42620543	SNHG12|u87|ENSG00000114857|upEE	chr3	42619894	42619932	DDX42|K562	38
chr3	42619543	42620543	SNHG12|u87|ENSG00000114857|upEE	chr3	42619518	42619584	SRSF7|K562	41
chr3	42619543	42620543	SNHG12|u87|ENSG00000114857|upEE	chr3	42620017	42620033	EIF3D|HepG2	16
chr3	42619543	42620543	SNHG12|u87|ENSG00000114857|upEE	chr3	42619640	42619672	CSTF2|HepG2	32
chr3	42619543	42620543	SNHG12|u87|ENSG00000114857|upEE	chr3	42619851	42619883	RBFOX2|K562	32
chr3	42619543	42620543	SNHG12|u87|ENSG00000114857|upEE	chr3	42620532	42620543	HNRNPUL1|K562	11
chr3	42619543	42620543	SNHG12|u87|ENSG00000114857|upEE	chr3	42619653	42619689	U2AF2|K562	36
chr3	42619543	42620543	SNHG12|u87|ENSG00000114857|upEE	chr3	42619925	42619949	CSTF2|HepG2	24
chr3	42619543	42620543	SNHG12|u87|ENSG00000114857|upEE	chr3	42620322	42620352	RPS5|HepG2	30
chr3	42619543	42620543	SNHG12|u87|ENSG00000114857|upEE	chr3	42620361	42620408	RBFOX2|K562	47
chr3	42619543	42620543	SNHG12|u87|ENSG00000114857|upEE	chr3	42619738	42619755	DDX6|HepG2	17
chr3	42619543	42620543	SNHG12|u87|ENSG00000114857|upEE	chr3	42620209	42620277	U2AF2|K562	68
chr3	42619543	42620543	SNHG12|u87|ENSG00000114857|upEE	chr3	42620120	42620164	RPS5|K562	44
chr3	42619543	42620543	SNHG12|u87|ENSG00000114857|upEE	chr3	42619726	42619809	TIA1|K562	83
chr3	42619543	42620543	SNHG12|u87|ENSG00000114857|upEE	chr3	42620015	42620042	DDX24|K562	27
chr3	42619543	42620543	SNHG12|u87|ENSG00000114857|upEE	chr3	42619905	42619939	FAM120A|HepG2	34
chr3	42619543	42620543	SNHG12|u87|ENSG00000114857|upEE	chr3	42619897	42619932	NKRF|HepG2	35
chr3	42619543	42620543	SNHG12|u87|ENSG00000114857|upEE	chr3	42619663	42619679	XRCC6|K562	16
chr3	42619543	42620543	SNHG12|u87|ENSG00000114857|upEE	chr3	42619786	42619876	QKI|HepG2	90
chr3	42619543	42620543	SNHG12|u87|ENSG00000114857|upEE	chr3	42619711	42619749	DROSHA|K562	38
chr3	42619543	42620543	SNHG12|u87|ENSG00000114857|upEE	chr3	42619654	42619682	NKRF|HepG2	28
chr3	42619543	42620543	SNHG12|u87|ENSG00000114857|upEE	chr3	42619902	42619930	GTF2F1|K562	28
chr3	42619543	42620543	SNHG12|u87|ENSG00000114857|upEE	chr3	42620197	42620226	RBFOX2|K562	29
chr3	42619543	42620543	SNHG12|u87|ENSG00000114857|upEE	chr3	42620354	42620420	UPF1|K562	66
chr3	42619543	42620543	SNHG12|u87|ENSG00000114857|upEE	chr3	42620513	42620608	NUDT21|HEK293	30
chr3	42619543	42620543	SNHG12|u87|ENSG00000114857|upEE	chr3	42619637	42619675	TIA1|K562	38
chr3	42619543	42620543	SNHG12|u87|ENSG00000114857|upEE	chr3	42620111	42620154	HNRNPA1|HepG2	43
chr3	42619543	42620543	SNHG12|u87|ENSG00000114857|upEE	chr3	42619684	42619744	PRPF8|HepG2	60
chr3	42619543	42620543	SNHG12|u87|ENSG00000114857|upEE	chr3	42620207	42620268	RPS11|K562	61
chr3	42619543	42620543	SNHG12|u87|ENSG00000114857|upEE	chr3	42620102	42620151	RBFOX2|HepG2	49
chr3	42619543	42620543	SNHG12|u87|ENSG00000114857|upEE	chr3	42619779	42619866	DDX6|HepG2	87
chr3	42619543	42620543	SNHG12|u87|ENSG00000114857|upEE	chr3	42620134	42620156	POLR2G|HepG2	22
chr3	42619543	42620543	SNHG12|u87|ENSG00000114857|upEE	chr3	42620337	42620426	TIA1|K562	89
chr3	42619543	42620543	SNHG12|u87|ENSG00000114857|upEE	chr3	42620012	42620077	GPKOW|K562	65
chr3	42619543	42620543	SNHG12|u87|ENSG00000114857|upEE	chr3	42619779	42619838	RPS5|K562	59
chr3	42619543	42620543	SNHG12|u87|ENSG00000114857|upEE	chr3	42619796	42619837	RBFOX2|K562	41
chr3	42619543	42620543	SNHG12|u87|ENSG00000114857|upEE	chr3	42619634	42619679	RBFOX2|K562	45
chr3	42619543	42620543	SNHG12|u87|ENSG00000114857|upEE	chr3	42620075	42620146	U2AF2|HepG2	71
chr3	42619543	42620543	SNHG12|u87|ENSG00000114857|upEE	chr3	42619719	42619730	FAM120A|K562	11
chr3	42619543	42620543	SNHG12|u87|ENSG00000114857|upEE	chr3	42619884	42619971	DDX6|K562	87
chr3	42619543	42620543	SNHG12|u87|ENSG00000114857|upEE	chr3	42619670	42619680	BUD13|K562	10
chr3	42619543	42620543	SNHG12|u87|ENSG00000114857|upEE	chr3	42619731	42619748	KHSRP|K562	17
chr3	42619543	42620543	SNHG12|u87|ENSG00000114857|upEE	chr3	42620019	42620076	LSM11|K562	57
chr3	42619543	42620543	SNHG12|u87|ENSG00000114857|upEE	chr3	42620408	42620421	TAF15|HepG2	13
chr3	42619543	42620543	SNHG12|u87|ENSG00000114857|upEE	chr3	42619893	42619945	HNRNPUL1|K562	52
chr3	42619543	42620543	SNHG12|u87|ENSG00000114857|upEE	chr3	42619565	42619589	NOLC1|HepG2	24
chr3	42619543	42620543	SNHG12|u87|ENSG00000114857|upEE	chr3	42619767	42619831	RBFOX2|K562	64
chr3	42619543	42620543	SNHG12|u87|ENSG00000114857|upEE	chr3	42620068	42620088	DDX6|HepG2	20
chr3	42619543	42620543	SNHG12|u87|ENSG00000114857|upEE	chr3	42620341	42620395	TIA1|HepG2	54
chr3	42619543	42620543	SNHG12|u87|ENSG00000114857|upEE	chr3	42620345	42620408	AGO2|HEK293S	63
chr3	42619543	42620543	SNHG12|u87|ENSG00000114857|upEE	chr3	42619726	42619790	HNRNPUL1|K562	64
chr3	42619543	42620543	SNHG12|u87|ENSG00000114857|upEE	chr3	42620015	42620019	TARDBP|K562	4
chr3	42619543	42620543	SNHG12|u87|ENSG00000114857|upEE	chr3	42620128	42620159	TRA2A|HepG2	31
chr3	42619543	42620543	SNHG12|u87|ENSG00000114857|upEE	chr3	42620115	42620150	TIA1|K562	35
chr3	42619543	42620543	SNHG12|u87|ENSG00000114857|upEE	chr3	42619722	42619759	MTPAP|K562	37
chr3	42619543	42620543	SNHG12|u87|ENSG00000114857|upEE	chr3	42620199	42620235	U2AF2|HepG2	36
chr3	42619543	42620543	SNHG12|u87|ENSG00000114857|upEE	chr3	42620203	42620236	U2AF2|K562	33
chr3	42619543	42620543	SNHG12|u87|ENSG00000114857|upEE	chr3	42620532	42620557	U2AF2|HepG2	11
chr3	42619543	42620543	SNHG12|u87|ENSG00000114857|upEE	chr3	42619635	42619677	GPKOW|K562	42
chr3	42619543	42620543	SNHG12|u87|ENSG00000114857|upEE	chr3	42619858	42619869	NONO|K562	11
chr3	42619543	42620543	SNHG12|u87|ENSG00000114857|upEE	chr3	42620180	42620207	SFPQ|HepG2	27
chr3	42619543	42620543	SNHG12|u87|ENSG00000114857|upEE	chr3	42619793	42619832	DROSHA|K562	39
chr3	42619543	42620543	SNHG12|u87|ENSG00000114857|upEE	chr3	42620076	42620102	HNRNPK|HepG2	26
chr3	42619543	42620543	SNHG12|u87|ENSG00000114857|upEE	chr3	42619698	42619819	PRPF8|K562	121
chr3	42619543	42620543	SNHG12|u87|ENSG00000114857|upEE	chr3	42620147	42620162	DHX30|HepG2	15
chr3	42619543	42620543	SNHG12|u87|ENSG00000114857|upEE	chr3	42620333	42620353	PUM2|K562	20
chr3	42619543	42620543	SNHG12|u87|ENSG00000114857|upEE	chr3	42620100	42620148	CPSF6|HEK293	48
chr3	42619543	42620543	SNHG12|u87|ENSG00000114857|upEE	chr3	42619716	42619801	DDX6|K562	85
chr3	42619543	42620543	SNHG12|u87|ENSG00000114857|upEE	chr3	42619658	42619695	RBM5|HepG2	37
chr3	42619543	42620543	SNHG12|u87|ENSG00000114857|upEE	chr3	42620360	42620389	RBFOX2|K562	29
chr3	42619543	42620543	SNHG12|u87|ENSG00000114857|upEE	chr3	42620171	42620210	LIN28B|K562	39
chr3	42619543	42620543	SNHG12|u87|ENSG00000114857|upEE	chr3	42619838	42619882	RPS5|HepG2	44
chr3	42619543	42620543	SNHG12|u87|ENSG00000114857|upEE	chr3	42620355	42620374	NONO|K562	19
chr3	42619543	42620543	SNHG12|u87|ENSG00000114857|upEE	chr3	42619636	42619673	DDX59|HepG2	37
chr3	42619543	42620543	SNHG12|u87|ENSG00000114857|upEE	chr3	42619654	42619685	SMNDC1|K562	31
chr3	42619543	42620543	SNHG12|u87|ENSG00000114857|upEE	chr3	42619963	42620053	FUBP1|K562	90
chr3	42619543	42620543	SNHG12|u87|ENSG00000114857|upEE	chr3	42619703	42619716	KHSRP|K562	13
chr3	42619543	42620543	SNHG12|u87|ENSG00000114857|upEE	chr3	42620368	42620409	CDC40|HepG2	41
chr3	42619543	42620543	SNHG12|u87|ENSG00000114857|upEE	chr3	42619688	42619772	EFTUD2|K562	84
chr3	42619543	42620543	SNHG12|u87|ENSG00000114857|upEE	chr3	42619836	42619878	RPS5|HepG2	42
chr3	42619543	42620543	SNHG12|u87|ENSG00000114857|upEE	chr3	42619812	42619840	DDX55|K562	28
chr3	42619543	42620543	SNHG12|u87|ENSG00000114857|upEE	chr3	42619627	42619634	PUM2|K562	7
chr3	42619543	42620543	SNHG12|u87|ENSG00000114857|upEE	chr3	42620375	42620412	GTF2F1|K562	37
chr3	42619543	42620543	SNHG12|u87|ENSG00000114857|upEE	chr3	42619727	42619805	TAF15|HepG2	78
chr3	42619543	42620543	SNHG12|u87|ENSG00000114857|upEE	chr3	42619645	42619680	HNRNPUL1|K562	35
chr3	42619543	42620543	SNHG12|u87|ENSG00000114857|upEE	chr3	42619647	42619699	U2AF2|K562	52
chr3	42619543	42620543	SNHG12|u87|ENSG00000114857|upEE	chr3	42620345	42620376	TAF15|K562	31
chr3	42619543	42620543	SNHG12|u87|ENSG00000114857|upEE	chr3	42620078	42620111	SUPV3L1|HepG2	33
chr3	42619543	42620543	SNHG12|u87|ENSG00000114857|upEE	chr3	42620209	42620236	NSUN2|K562	27
chr3	42619543	42620543	SNHG12|u87|ENSG00000114857|upEE	chr3	42619919	42619941	DHX30|K562	22
chr3	42619543	42620543	SNHG12|u87|ENSG00000114857|upEE	chr3	42620182	42620250	HNRNPL|K562	68
chr3	42619543	42620543	SNHG12|u87|ENSG00000114857|upEE	chr3	42619899	42619937	AGGF1|HepG2	38
chr3	42619543	42620543	SNHG12|u87|ENSG00000114857|upEE	chr3	42619719	42619779	RPS5|K562	60
chr3	42619543	42620543	SNHG12|u87|ENSG00000114857|upEE	chr3	42619716	42619731	KHSRP|K562	15
chr3	42619543	42620543	SNHG12|u87|ENSG00000114857|upEE	chr3	42619889	42619959	QKI|K562	70
chr3	42619543	42620543	SNHG12|u87|ENSG00000114857|upEE	chr3	42620129	42620135	U2AF1|K562	6
chr3	42619543	42620543	SNHG12|u87|ENSG00000114857|upEE	chr3	42619545	42619581	FTO|K562	36
chr3	42619543	42620543	SNHG12|u87|ENSG00000114857|upEE	chr3	42619532	42619583	KHSRP|K562	40
chr3	42619543	42620543	SNHG12|u87|ENSG00000114857|upEE	chr3	42620113	42620150	TIA1|K562	37
chr3	42619543	42620543	SNHG12|u87|ENSG00000114857|upEE	chr3	42620119	42620134	SRSF9|HepG2	15
chr3	42619543	42620543	SNHG12|u87|ENSG00000114857|upEE	chr3	42620351	42620378	XPO5|HepG2	27
chr3	42619543	42620543	SNHG12|u87|ENSG00000114857|upEE	chr3	42620401	42620404	KHSRP|K562	3
chr3	42619543	42620543	SNHG12|u87|ENSG00000114857|upEE	chr3	42620022	42620056	SRSF1|K562	34
chr3	42619543	42620543	SNHG12|u87|ENSG00000114857|upEE	chr3	42619979	42619988	CDC40|HepG2	9
chr3	42619543	42620543	SNHG12|u87|ENSG00000114857|upEE	chr3	42619644	42619676	CDC40|HepG2	32
chr3	42619543	42620543	SNHG12|u87|ENSG00000114857|upEE	chr3	42619549	42619564	RPS5|K562	15
chr3	42619543	42620543	SNHG12|u87|ENSG00000114857|upEE	chr3	42619680	42619746	EFTUD2|HepG2	66
chr3	42619543	42620543	SNHG12|u87|ENSG00000114857|upEE	chr3	42619699	42619716	DDX55|HepG2	17
chr3	42619543	42620543	SNHG12|u87|ENSG00000114857|upEE	chr3	42620508	42620547	TBRG4|K562	35
chr3	42619543	42620543	SNHG12|u87|ENSG00000114857|upEE	chr3	42619691	42619708	UCHL5|K562	17
chr3	42619543	42620543	SNHG12|u87|ENSG00000114857|upEE	chr3	42620316	42620325	KHSRP|K562	9
chr3	42619543	42620543	SNHG12|u87|ENSG00000114857|upEE	chr3	42619890	42619961	QKI|HepG2	71
chr3	42619543	42620543	SNHG12|u87|ENSG00000114857|upEE	chr3	42620017	42620043	GRWD1|HepG2	26
chr3	42619543	42620543	SNHG12|u87|ENSG00000114857|upEE	chr3	42620120	42620156	HNRNPM|K562	36
chr3	42619543	42620543	SNHG12|u87|ENSG00000114857|upEE	chr3	42619891	42619940	PUS1|K562	49
chr3	42619543	42620543	SNHG12|u87|ENSG00000114857|upEE	chr3	42620038	42620049	METAP2|K562	11
chr3	42619543	42620543	SNHG12|u87|ENSG00000114857|upEE	chr3	42619633	42619672	TIA1|HepG2	39
chr3	42619543	42620543	SNHG12|u87|ENSG00000114857|upEE	chr3	42619898	42619961	DDX6|HepG2	63
chr3	42619543	42620543	SNHG12|u87|ENSG00000114857|upEE	chr3	42620110	42620137	ILF3|K562	27
chr3	42619543	42620543	SNHG12|u87|ENSG00000114857|upEE	chr3	42619745	42619772	HNRNPL|K562	27
chr3	42619543	42620543	SNHG12|u87|ENSG00000114857|upEE	chr3	42619936	42619989	RPS5|K562	53
chr3	42619543	42620543	SNHG12|u87|ENSG00000114857|upEE	chr3	42620358	42620429	TIA1|K562	71
chr3	42619543	42620543	SNHG12|u87|ENSG00000114857|upEE	chr3	42619641	42619695	EXOSC5|K562	54
chr3	42619543	42620543	SNHG12|u87|ENSG00000114857|upEE	chr3	42620445	42620449	TBRG4|K562	4
chr3	42619543	42620543	SNHG12|u87|ENSG00000114857|upEE	chr3	42620077	42620138	XRCC6|HepG2	61
chr3	42619543	42620543	SNHG12|u87|ENSG00000114857|upEE	chr3	42619649	42619676	ILF3|K562	27
chr3	42619543	42620543	SNHG12|u87|ENSG00000114857|upEE	chr3	42619652	42619665	FUBP3|HepG2	13
chr3	42619543	42620543	SNHG12|u87|ENSG00000114857|upEE	chr3	42619501	42619548	CPSF7|HEK293	5
chr3	42619543	42620543	SNHG12|u87|ENSG00000114857|upEE	chr3	42620185	42620187	KHSRP|K562	2
chr3	42619543	42620543	SNHG12|u87|ENSG00000114857|upEE	chr3	42619653	42619697	U2AF2|HepG2	44
chr3	42619543	42620543	SNHG12|u87|ENSG00000114857|upEE	chr3	42620014	42620048	FIP1L1|HEK293	34
chr3	42619543	42620543	SNHG12|u87|ENSG00000114857|upEE	chr3	42620117	42620159	DGCR8|HepG2	42
chr3	42619543	42620543	SNHG12|u87|ENSG00000114857|upEE	chr3	42620395	42620438	ILF3|HepG2	43
chr3	42619543	42620543	SNHG12|u87|ENSG00000114857|upEE	chr3	42620100	42620188	CPSF7|HEK293	88
chr3	42619543	42620543	SNHG12|u87|ENSG00000114857|upEE	chr3	42620114	42620143	FAM120A|HepG2	29
chr3	42619543	42620543	SNHG12|u87|ENSG00000114857|upEE	chr3	42620510	42620544	SMNDC1|HepG2	33
chr3	42619543	42620543	SNHG12|u87|ENSG00000114857|upEE	chr3	42619637	42619679	LSM11|K562	42
chr3	42619543	42620543	SNHG12|u87|ENSG00000114857|upEE	chr3	42620107	42620150	KHSRP|K562	43
chr3	42619543	42620543	SNHG12|u87|ENSG00000114857|upEE	chr3	42619839	42619845	RBM5|HepG2	6
chr3	42619543	42620543	SNHG12|u87|ENSG00000114857|upEE	chr3	42619749	42619793	DROSHA|K562	44
chr3	42619543	42620543	SNHG12|u87|ENSG00000114857|upEE	chr3	42619970	42619985	SF3A3|HepG2	15
chr3	42619543	42620543	SNHG12|u87|ENSG00000114857|upEE	chr3	42619817	42619852	TROVE2|HepG2	35
chr3	42619543	42620543	SNHG12|u87|ENSG00000114857|upEE	chr3	42619716	42619788	RPS5|K562	72
chr3	42619543	42620543	SNHG12|u87|ENSG00000114857|upEE	chr3	42620339	42620374	FXR1|K562	35
chr3	42619543	42620543	SNHG12|u87|ENSG00000114857|upEE	chr3	42620339	42620364	KHSRP|K562	25
chr3	42619543	42620543	SNHG12|u87|ENSG00000114857|upEE	chr3	42619626	42619682	SF3B4|K562	56
chr3	42619543	42620543	SNHG12|u87|ENSG00000114857|upEE	chr3	42620350	42620383	DROSHA|K562	33
chr3	42619543	42620543	SNHG12|u87|ENSG00000114857|upEE	chr3	42619735	42619808	HNRNPUL1|K562	73
chr3	42619543	42620543	SNHG12|u87|ENSG00000114857|upEE	chr3	42619927	42619933	RBFOX2|K562	6
chr3	42619543	42620543	SNHG12|u87|ENSG00000114857|upEE	chr3	42620213	42620265	U2AF2|HepG2	52
chr3	42619543	42620543	SNHG12|u87|ENSG00000114857|upEE	chr3	42620387	42620445	QKI|HepG2	58
chr3	42619543	42620543	SNHG12|u87|ENSG00000114857|upEE	chr3	42619801	42619836	KHSRP|K562	35
chr3	42619543	42620543	SNHG12|u87|ENSG00000114857|upEE	chr3	42619796	42619868	QKI|HepG2	72
chr3	42619543	42620543	SNHG12|u87|ENSG00000114857|upEE	chr3	42620118	42620150	XRN2|HepG2	32
chr3	42619543	42620543	SNHG12|u87|ENSG00000114857|upEE	chr3	42619822	42619838	DGCR8|K562	16
chr3	42619543	42620543	SNHG12|u87|ENSG00000114857|upEE	chr3	42619892	42619954	KHDRBS1|K562	62
chr3	42619543	42620543	SNHG12|u87|ENSG00000114857|upEE	chr3	42619917	42619923	U2AF1|HepG2	6
chr3	42619543	42620543	SNHG12|u87|ENSG00000114857|upEE	chr3	42619955	42620003	SF3A3|HepG2	48
chr3	42619543	42620543	SNHG12|u87|ENSG00000114857|upEE	chr3	42620275	42620328	CSTF2T|HEK293	53
chr3	42619543	42620543	SNHG12|u87|ENSG00000114857|upEE	chr3	42620205	42620235	YWHAG|K562	30
chr3	42619543	42620543	SNHG12|u87|ENSG00000114857|upEE	chr3	42620209	42620371	HNRNPC|HepG2	162
chr3	42619543	42620543	SNHG12|u87|ENSG00000114857|upEE	chr3	42619721	42619777	TIA1|HepG2	56
chr3	42619543	42620543	SNHG12|u87|ENSG00000114857|upEE	chr3	42620026	42620090	U2AF1|HepG2	64
chr3	42619543	42620543	SNHG12|u87|ENSG00000114857|upEE	chr3	42619664	42619690	SUB1|HepG2	26
chr3	42619543	42620543	SNHG12|u87|ENSG00000114857|upEE	chr3	42620344	42620349	EWSR1|K562	5
chr3	42619543	42620543	SNHG12|u87|ENSG00000114857|upEE	chr3	42619725	42619786	PUM2|K562	61
chr3	42619543	42620543	SNHG12|u87|ENSG00000114857|upEE	chr3	42619933	42619965	RBFOX2|K562	32
chr3	42619543	42620543	SNHG12|u87|ENSG00000114857|upEE	chr3	42619741	42619745	SMNDC1|K562	4
chr3	42619543	42620543	SNHG12|u87|ENSG00000114857|upEE	chr3	42619903	42619923	SND1|K562	20
chr3	42619543	42620543	SNHG12|u87|ENSG00000114857|upEE	chr3	42619893	42619922	FASTKD2|K562	29
chr3	42619543	42620543	SNHG12|u87|ENSG00000114857|upEE	chr3	42619892	42619927	RBM5|HepG2	35
chr3	42619543	42620543	SNHG12|u87|ENSG00000114857|upEE	chr3	42620113	42620131	LIN28B|HepG2	18
chr3	42619543	42620543	SNHG12|u87|ENSG00000114857|upEE	chr3	42620069	42620158	PCBP2|HepG2	89
chr3	42619543	42620543	SNHG12|u87|ENSG00000114857|upEE	chr3	42620329	42620360	RBFOX2|K562	31
chr3	42619543	42620543	SNHG12|u87|ENSG00000114857|upEE	chr3	42619885	42619913	RBFOX2|HepG2	28
chr3	42619543	42620543	SNHG12|u87|ENSG00000114857|upEE	chr3	42620211	42620240	DDX6|K562	29
chr3	42619543	42620543	SNHG12|u87|ENSG00000114857|upEE	chr3	42619559	42619582	SND1|K562	23
chr3	42619543	42620543	SNHG12|u87|ENSG00000114857|upEE	chr3	42619656	42619689	U2AF1|HepG2	33
chr3	42619543	42620543	SNHG12|u87|ENSG00000114857|upEE	chr3	42620513	42620548	TIAL1|HeLa	30
chr3	42619543	42620543	SNHG12|u87|ENSG00000114857|upEE	chr3	42619564	42619600	RBM5|HepG2	36
chr3	42619543	42620543	SNHG12|u87|ENSG00000114857|upEE	chr3	42619768	42619801	RBFOX2|HepG2	33
chr3	42619543	42620543	SNHG12|u87|ENSG00000114857|upEE	chr3	42620111	42620149	XRN2|K562	38
chr3	42619543	42620543	SNHG12|u87|ENSG00000114857|upEE	chr3	42619554	42619575	UCHL5|HepG2	21
chr3	42619543	42620543	SNHG12|u87|ENSG00000114857|upEE	chr3	42619801	42619827	DHX30|HepG2	26
chr3	42619543	42620543	SNHG12|u87|ENSG00000114857|upEE	chr3	42619807	42619847	AGGF1|K562	40
chr3	42619543	42620543	SNHG12|u87|ENSG00000114857|upEE	chr3	42620347	42620393	EFTUD2|K562	46
chr3	42619543	42620543	SNHG12|u87|ENSG00000114857|upEE	chr3	42619901	42619963	SUGP2|HepG2	62
chr3	42619543	42620543	SNHG12|u87|ENSG00000114857|upEE	chr3	42619663	42619736	AGGF1|K562	73
chr3	42619543	42620543	SNHG12|u87|ENSG00000114857|upEE	chr3	42619669	42619694	PTBP1|K562	25
chr3	42619543	42620543	SNHG12|u87|ENSG00000114857|upEE	chr3	42620535	42620559	FASTKD2|HepG2	8
chr3	42619543	42620543	SNHG12|u87|ENSG00000114857|upEE	chr3	42619921	42619942	PRPF8|K562	21
chr3	42619543	42620543	SNHG12|u87|ENSG00000114857|upEE	chr3	42620101	42620140	U2AF2|HepG2	39
chr3	42619543	42620543	SNHG12|u87|ENSG00000114857|upEE	chr3	42620018	42620039	YWHAG|K562	21
chr3	42619543	42620543	SNHG12|u87|ENSG00000114857|upEE	chr3	42619938	42619964	U2AF1|HepG2	26
chr3	42619543	42620543	SNHG12|u87|ENSG00000114857|upEE	chr3	42619761	42619785	UPF1|K562	24
chr3	42619543	42620543	SNHG12|u87|ENSG00000114857|upEE	chr3	42619803	42619838	RPS5|HepG2	35
chr3	42619543	42620543	SNHG12|u87|ENSG00000114857|upEE	chr3	42619639	42619673	PUS1|K562	34
chr3	42619543	42620543	SNHG12|u87|ENSG00000114857|upEE	chr3	42619708	42619767	RBFOX2|K562	59
chr3	42619543	42620543	SNHG12|u87|ENSG00000114857|upEE	chr3	42619896	42619934	RBFOX2|K562	38
chr3	42619543	42620543	SNHG12|u87|ENSG00000114857|upEE	chr3	42620023	42620062	BUD13|K562	39
chr3	42619543	42620543	SNHG12|u87|ENSG00000114857|upEE	chr3	42620073	42620141	RBM22|K562	68
chr3	42619543	42620543	SNHG12|u87|ENSG00000114857|upEE	chr3	42619934	42620009	RBFOX2|HepG2	75
chr3	42619543	42620543	SNHG12|u87|ENSG00000114857|upEE	chr3	42620315	42620326	RPS5|K562	11
chr3	42619543	42620543	SNHG12|u87|ENSG00000114857|upEE	chr3	42620009	42620056	CDC40|HepG2	47
chr3	42619543	42620543	SNHG12|u87|ENSG00000114857|upEE	chr3	42620111	42620273	CSTF2T|K562	162
chr3	42619543	42620543	SNHG12|u87|ENSG00000114857|upEE	chr3	42620100	42620148	TIAL1|HeLa	48
chr3	42619543	42620543	SNHG12|u87|ENSG00000114857|upEE	chr3	42620463	42620484	DHX30|K562	21
chr3	42619543	42620543	SNHG12|u87|ENSG00000114857|upEE	chr3	42620339	42620360	BUD13|HepG2	21
chr3	42619543	42620543	SNHG12|u87|ENSG00000114857|upEE	chr3	42619983	42620023	DDX6|HepG2	40
chr3	42619543	42620543	SNHG12|u87|ENSG00000114857|upEE	chr3	42620365	42620392	KHSRP|K562	27
chr3	42619543	42620543	SNHG12|u87|ENSG00000114857|upEE	chr3	42620031	42620096	SF3B4|K562	65
chr3	42619543	42620543	SNHG12|u87|ENSG00000114857|upEE	chr3	42619931	42619940	HNRNPU|HepG2	9
chr3	42619543	42620543	SNHG12|u87|ENSG00000114857|upEE	chr3	42619632	42619680	RPS5|K562	48
chr3	42619543	42620543	SNHG12|u87|ENSG00000114857|upEE	chr3	42620318	42620325	RPS5|K562	7
chr3	42619543	42620543	SNHG12|u87|ENSG00000114857|upEE	chr3	42620527	42620563	CSTF2T|K562	16
chr3	42619543	42620543	SNHG12|u87|ENSG00000114857|upEE	chr3	42619739	42619776	LARP4|K562	37
chr3	42619543	42620543	SNHG12|u87|ENSG00000114857|upEE	chr3	42619830	42619893	DDX6|K562	63
chr3	42619543	42620543	SNHG12|u87|ENSG00000114857|upEE	chr3	42620101	42620151	RBFOX2|HepG2	50
chr3	42619543	42620543	SNHG12|u87|ENSG00000114857|upEE	chr3	42619921	42619948	XRCC6|K562	27
chr3	42619543	42620543	SNHG12|u87|ENSG00000114857|upEE	chr3	42619699	42619747	KHSRP|K562	48
chr3	42619543	42620543	SNHG12|u87|ENSG00000114857|upEE	chr3	42620022	42620097	DDX59|HepG2	75
chr3	42619543	42620543	SNHG12|u87|ENSG00000114857|upEE	chr3	42620395	42620448	HNRNPA1|HepG2	53
chr3	42619543	42620543	SNHG12|u87|ENSG00000114857|upEE	chr3	42620329	42620362	RPS5|K562	33
chr3	42619543	42620543	SNHG12|u87|ENSG00000114857|upEE	chr3	42619558	42619587	GTF2F1|K562	29
chr3	42619543	42620543	SNHG12|u87|ENSG00000114857|upEE	chr3	42619882	42620006	RPS5|HepG2	124
chr3	42619543	42620543	SNHG12|u87|ENSG00000114857|upEE	chr3	42620110	42620169	KHSRP|K562	59
chr3	42619543	42620543	SNHG12|u87|ENSG00000114857|upEE	chr3	42620365	42620387	RPS5|K562	22
chr3	42619543	42620543	SNHG12|u87|ENSG00000114857|upEE	chr3	42619652	42619691	SAFB2|K562	39
chr3	42619543	42620543	SNHG12|u87|ENSG00000114857|upEE	chr3	42619915	42619953	GTF2F1|K562	38
chr3	42619543	42620543	SNHG12|u87|ENSG00000114857|upEE	chr3	42620210	42620236	PTBP1|HepG2	26
chr3	42619543	42620543	SNHG12|u87|ENSG00000114857|upEE	chr3	42620428	42620442	ZRANB2|K562	14
chr3	42619543	42620543	SNHG12|u87|ENSG00000114857|upEE	chr3	42619526	42619557	SF3B1|K562	14
chr3	42619543	42620543	SNHG12|u87|ENSG00000114857|upEE	chr3	42619914	42619953	QKI|K562	39
chr3	42619543	42620543	SNHG12|u87|ENSG00000114857|upEE	chr3	42619904	42619909	TROVE2|HepG2	5
chr3	42619543	42620543	SNHG12|u87|ENSG00000114857|upEE	chr3	42620023	42620030	U2AF2|K562	7
chr3	42619543	42620543	SNHG12|u87|ENSG00000114857|upEE	chr3	42620113	42620149	PRPF8|K562	36
chr3	42619543	42620543	SNHG12|u87|ENSG00000114857|upEE	chr3	42620105	42620131	METAP2|K562	26
chr3	42619543	42620543	SNHG12|u87|ENSG00000114857|upEE	chr3	42619634	42619677	SF3A3|HepG2	43
chr3	42619543	42620543	SNHG12|u87|ENSG00000114857|upEE	chr3	42619782	42619800	GTF2F1|HepG2	18
chr3	42619543	42620543	SNHG12|u87|ENSG00000114857|upEE	chr3	42619649	42619751	GPKOW|K562	102
chr3	42619543	42620543	SNHG12|u87|ENSG00000114857|upEE	chr3	42619729	42619745	LSM11|K562	16
chr3	42619543	42620543	SNHG12|u87|ENSG00000114857|upEE	chr3	42619878	42620016	RPS5|HepG2	138
chr3	42619543	42620543	SNHG12|u87|ENSG00000114857|upEE	chr3	42619972	42619992	SMNDC1|K562	20
chr3	42619543	42620543	SNHG12|u87|ENSG00000114857|upEE	chr3	42620078	42620108	HNRNPL|HepG2	30
chr3	42619543	42620543	SNHG12|u87|ENSG00000114857|upEE	chr3	42619670	42619679	U2AF1|HepG2	9
chr3	42619543	42620543	SNHG12|u87|ENSG00000114857|upEE	chr3	42620213	42620275	U2AF1|HepG2	62
chr3	42619543	42620543	SNHG12|u87|ENSG00000114857|upEE	chr3	42620112	42620120	AGGF1|HepG2	8
chr3	42619543	42620543	SNHG12|u87|ENSG00000114857|upEE	chr3	42619690	42619705	SRSF1|K562	15
chr3	42619543	42620543	SNHG12|u87|ENSG00000114857|upEE	chr3	42620043	42620079	PRPF8|HepG2	36
chr3	42619543	42620543	SNHG12|u87|ENSG00000114857|upEE	chr3	42620125	42620176	CSTF2|HepG2	51
chr3	42619543	42620543	SNHG12|u87|ENSG00000114857|upEE	chr3	42619527	42619584	TBRG4|HepG2	41
chr3	42619543	42620543	SNHG12|u87|ENSG00000114857|upEE	chr3	42620389	42620423	SUGP2|HepG2	34
chr3	42619543	42620543	SNHG12|u87|ENSG00000114857|upEE	chr3	42620213	42620269	U2AF1|HepG2	56
chr3	42619543	42620543	SNHG12|u87|ENSG00000114857|upEE	chr3	42619733	42619745	NCBP2|K562	12
chr3	42619543	42620543	SNHG12|u87|ENSG00000114857|upEE	chr3	42620017	42620040	FTO|K562	23
chr3	42619543	42620543	SNHG12|u87|ENSG00000114857|upEE	chr3	42619883	42619887	RBFOX2|K562	4
chr3	42619543	42620543	SNHG12|u87|ENSG00000114857|upEE	chr3	42620117	42620154	HNRNPA1|HepG2	37
chr3	42619543	42620543	SNHG12|u87|ENSG00000114857|upEE	chr3	42620100	42620188	CSTF2|HEK293	88
chr3	42619543	42620543	SNHG12|u87|ENSG00000114857|upEE	chr3	42620112	42620164	XRN2|HepG2	52
chr3	42619543	42620543	SNHG12|u87|ENSG00000114857|upEE	chr3	42620275	42620328	FIP1L1|HEK293	53
chr3	42619543	42620543	SNHG12|u87|ENSG00000114857|upEE	chr3	42620111	42620156	SRSF1|HepG2	45
chr3	42619543	42620543	SNHG12|u87|ENSG00000114857|upEE	chr3	42620064	42620098	HNRNPL|K562	34
chr3	42619543	42620543	SNHG12|u87|ENSG00000114857|upEE	chr3	42620100	42620148	AGO2|HEK293S	48
chr3	42619543	42620543	SNHG12|u87|ENSG00000114857|upEE	chr3	42620016	42620045	UCHL5|HepG2	29
chr3	42619543	42620543	SNHG12|u87|ENSG00000114857|upEE	chr3	42620513	42620588	CSTF2T|HEK293	30
chr3	42619543	42620543	SNHG12|u87|ENSG00000114857|upEE	chr3	42620256	42620284	DDX6|K562	28
chr3	42619543	42620543	SNHG12|u87|ENSG00000114857|upEE	chr3	42620100	42620145	U2AF2|K562	45
chr3	42619543	42620543	SNHG12|u87|ENSG00000114857|upEE	chr3	42620206	42620241	GTF2F1|K562	35
chr3	42619543	42620543	SNHG12|u87|ENSG00000114857|upEE	chr3	42619909	42619923	XRCC6|K562	14
chr3	42619543	42620543	SNHG12|u87|ENSG00000114857|upEE	chr3	42620526	42620542	DDX6|HepG2	16
chr3	42619543	42620543	SNHG12|u87|ENSG00000114857|upEE	chr3	42619665	42619701	SRSF1|HepG2	36
chr3	42619543	42620543	SNHG12|u87|ENSG00000114857|upEE	chr3	42619728	42619762	CSTF2|HepG2	34
chr3	42619543	42620543	SNHG12|u87|ENSG00000114857|upEE	chr3	42619657	42619688	BUD13|K562	31
chr3	42619543	42620543	SNHG12|u87|ENSG00000114857|upEE	chr3	42620512	42620545	HNRNPA1|K562	31
chr3	42619543	42620543	SNHG12|u87|ENSG00000114857|upEE	chr3	42620277	42620285	RBFOX2|K562	8
chr3	42619543	42620543	SNHG12|u87|ENSG00000114857|upEE	chr3	42619560	42619577	UPF1|K562	17
chr3	42619543	42620543	SNHG12|u87|ENSG00000114857|upEE	chr3	42620343	42620354	TROVE2|K562	11
chr3	42619543	42620543	SNHG12|u87|ENSG00000114857|upEE	chr3	42620086	42620092	XRCC6|HepG2	6
chr3	42619543	42620543	SNHG12|u87|ENSG00000114857|upEE	chr3	42619569	42619585	SAFB2|K562	16
chr3	42619543	42620543	SNHG12|u87|ENSG00000114857|upEE	chr3	42619638	42619686	KHDRBS1|K562	48
chr3	42619543	42620543	SNHG12|u87|ENSG00000114857|upEE	chr3	42619725	42619773	EFTUD2|HepG2	48
chr3	42619543	42620543	SNHG12|u87|ENSG00000114857|upEE	chr3	42620347	42620376	EFTUD2|K562	29
chr3	42619543	42620543	SNHG12|u87|ENSG00000114857|upEE	chr3	42620020	42620052	RPS5|K562	32
chr3	42619543	42620543	SNHG12|u87|ENSG00000114857|upEE	chr3	42620040	42620070	XRN2|HepG2	30
chr3	42619543	42620543	SNHG12|u87|ENSG00000114857|upEE	chr3	42620383	42620434	QKI|K562	51
chr3	42619543	42620543	SNHG12|u87|ENSG00000114857|upEE	chr3	42619720	42619767	SND1|K562	47
chr3	42619543	42620543	SNHG12|u87|ENSG00000114857|upEE	chr3	42620080	42620123	SF3A3|HepG2	43
chr3	42619543	42620543	SNHG12|u87|ENSG00000114857|upEE	chr3	42619635	42619678	HNRNPUL1|K562	43
chr3	42619543	42620543	SNHG12|u87|ENSG00000114857|upEE	chr3	42619745	42619786	EFTUD2|K562	41
chr3	42619543	42620543	SNHG12|u87|ENSG00000114857|upEE	chr3	42619653	42619679	XRCC6|K562	26
chr3	42619543	42620543	SNHG12|u87|ENSG00000114857|upEE	chr3	42619770	42619796	RBFOX2|K562	26
chr3	42619543	42620543	SNHG12|u87|ENSG00000114857|upEE	chr3	42620316	42620341	PRPF8|HepG2	25
chr3	42619543	42620543	SNHG12|u87|ENSG00000114857|upEE	chr3	42620113	42620150	HNRNPU|K562	37
chr3	42619543	42620543	SNHG12|u87|ENSG00000114857|upEE	chr3	42620256	42620306	HNRNPC|HepG2	50
chr3	42619543	42620543	SNHG12|u87|ENSG00000114857|upEE	chr3	42620034	42620075	RBM15|HepG2	41
chr3	42619543	42620543	SNHG12|u87|ENSG00000114857|upEE	chr3	42620073	42620122	DDX3X|K562	49
chr3	42619543	42620543	SNHG12|u87|ENSG00000114857|upEE	chr3	42619887	42619896	RBFOX2|K562	9
chr3	42619543	42620543	SNHG12|u87|ENSG00000114857|upEE	chr3	42620317	42620364	CSTF2|HepG2	47
chr3	42619543	42620543	SNHG12|u87|ENSG00000114857|upEE	chr3	42619599	42619623	KHSRP|K562	24
chr3	42619543	42620543	SNHG12|u87|ENSG00000114857|upEE	chr3	42619566	42619585	UCHL5|K562	19
chr3	42619543	42620543	SNHG12|u87|ENSG00000114857|upEE	chr3	42619836	42619885	RBFOX2|HepG2	49
chr3	42619543	42620543	SNHG12|u87|ENSG00000114857|upEE	chr3	42619888	42619896	RBFOX2|K562	8
chr3	42619543	42620543	SNHG12|u87|ENSG00000114857|upEE	chr3	42620006	42620066	U2AF2|HepG2	60
chr3	42619543	42620543	SNHG12|u87|ENSG00000114857|upEE	chr3	42620150	42620168	KHSRP|K562	18
chr3	42619543	42620543	SNHG12|u87|ENSG00000114857|upEE	chr3	42619625	42619652	KHSRP|K562	27
chr3	42619543	42620543	SNHG12|u87|ENSG00000114857|upEE	chr3	42620020	42620043	TRA2A|HepG2	23
chr3	42619543	42620543	SNHG12|u87|ENSG00000114857|upEE	chr3	42619895	42619905	SFPQ|HepG2	10
chr3	42619543	42620543	SNHG12|u87|ENSG00000114857|upEE	chr3	42619900	42619937	FAM120A|K562	37
chr3	42619543	42620543	SNHG12|u87|ENSG00000114857|upEE	chr3	42620261	42620298	RPS5|K562	37
chr3	42619543	42620543	SNHG12|u87|ENSG00000114857|upEE	chr3	42620024	42620042	RBFOX2|K562	18
chr3	42619543	42620543	SNHG12|u87|ENSG00000114857|upEE	chr3	42619551	42619574	HNRNPUL1|HepG2	23
chr3	42619543	42620543	SNHG12|u87|ENSG00000114857|upEE	chr3	42619688	42619705	PPIG|HepG2	17
chr3	42619543	42620543	SNHG12|u87|ENSG00000114857|upEE	chr3	42620108	42620168	FMR1|K562	60
chr3	42619543	42620543	SNHG12|u87|ENSG00000114857|upEE	chr3	42620028	42620058	CPSF6|K562	30
chr3	42619543	42620543	SNHG12|u87|ENSG00000114857|upEE	chr3	42619837	42619883	RBFOX2|K562	46
chr3	42619543	42620543	SNHG12|u87|ENSG00000114857|upEE	chr3	42619889	42619960	RBM5|HepG2	71
chr3	42619543	42620543	SNHG12|u87|ENSG00000114857|upEE	chr3	42620117	42620199	CSTF2|HepG2	82
chr3	42619543	42620543	SNHG12|u87|ENSG00000114857|upEE	chr3	42619648	42619667	SAFB2|K562	19
chr3	42619543	42620543	SNHG12|u87|ENSG00000114857|upEE	chr3	42620525	42620540	LARP4|HepG2	15
chr3	42619543	42620543	SNHG12|u87|ENSG00000114857|upEE	chr3	42620363	42620420	HNRNPUL1|K562	57
chr3	42619543	42620543	SNHG12|u87|ENSG00000114857|upEE	chr3	42619663	42619688	MTPAP|K562	25
chr3	42619543	42620543	SNHG12|u87|ENSG00000114857|upEE	chr3	42619732	42619743	SFPQ|HepG2	11
chr3	42619543	42620543	SNHG12|u87|ENSG00000114857|upEE	chr3	42619895	42619947	DGCR8|HepG2	52
chr3	42619543	42620543	SNHG12|u87|ENSG00000114857|upEE	chr3	42620276	42620287	DGCR8|K562	11
chr3	42619543	42620543	SNHG12|u87|ENSG00000114857|upEE	chr3	42620201	42620255	RPS5|K562	54
chr3	42619543	42620543	SNHG12|u87|ENSG00000114857|upEE	chr3	42619656	42619689	CPSF6|K562	33
chr3	42619543	42620543	SNHG12|u87|ENSG00000114857|upEE	chr3	42619655	42619685	GNL3|K562	30
chr3	42619543	42620543	SNHG12|u87|ENSG00000114857|upEE	chr3	42620106	42620132	PPIL4|K562	26
chr3	42619543	42620543	SNHG12|u87|ENSG00000114857|upEE	chr3	42619633	42619690	SMNDC1|K562	57
chr3	42619543	42620543	SNHG12|u87|ENSG00000114857|upEE	chr3	42619718	42619793	TAF15|K562	75
chr3	42619543	42620543	SNHG12|u87|ENSG00000114857|upEE	chr3	42619723	42619813	TIA1|K562	90
chr3	42619543	42620543	SNHG12|u87|ENSG00000114857|upEE	chr3	42619836	42619879	KHSRP|K562	43
chr3	42619543	42620543	SNHG12|u87|ENSG00000114857|upEE	chr3	42620139	42620144	ZRANB2|K562	5
chr3	42619543	42620543	SNHG12|u87|ENSG00000114857|upEE	chr3	42619512	42619564	SRSF7|K562	21
chr3	42619543	42620543	SNHG12|u87|ENSG00000114857|upEE	chr3	42620023	42620062	ZRANB2|K562	39
chr3	42619543	42620543	SNHG12|u87|ENSG00000114857|upEE	chr3	42619894	42619939	PUS1|K562	45
chr3	42619543	42620543	SNHG12|u87|ENSG00000114857|upEE	chr3	42620176	42620197	RBFOX2|K562	21
chr3	42619543	42620543	SNHG12|u87|ENSG00000114857|upEE	chr3	42619766	42619801	DROSHA|K562	35
chr3	42619543	42620543	SNHG12|u87|ENSG00000114857|upEE	chr3	42619665	42619684	PRPF8|HepG2	19
chr3	42619543	42620543	SNHG12|u87|ENSG00000114857|upEE	chr3	42619736	42619770	KHDRBS1|K562	34
chr3	42619543	42620543	SNHG12|u87|ENSG00000114857|upEE	chr3	42620362	42620390	RPS5|K562	28
chr3	42619543	42620543	SNHG12|u87|ENSG00000114857|upEE	chr3	42620212	42620231	AKAP8L|K562	19
chr3	42619543	42620543	SNHG12|u87|ENSG00000114857|upEE	chr3	42619556	42619576	TAF15|HepG2	20
chr3	42619543	42620543	SNHG12|u87|ENSG00000114857|upEE	chr3	42620072	42620120	RBM22|K562	48
chr3	42619543	42620543	SNHG12|u87|ENSG00000114857|upEE	chr3	42620344	42620390	TROVE2|K562	46
chr3	42619543	42620543	SNHG12|u87|ENSG00000114857|upEE	chr3	42620014	42620088	DGCR8|HEK293T	74
chr3	42619543	42620543	SNHG12|u87|ENSG00000114857|upEE	chr3	42620018	42620039	NOLC1|HepG2	21
chr3	42619543	42620543	SNHG12|u87|ENSG00000114857|upEE	chr3	42619883	42619888	RBFOX2|K562	5
chr3	42619543	42620543	SNHG12|u87|ENSG00000114857|upEE	chr3	42620027	42620071	SRSF1|K562	44
chr3	42619543	42620543	SNHG12|u87|ENSG00000114857|upEE	chr3	42619742	42619766	EIF4G2|K562	24
chr3	42619543	42620543	SNHG12|u87|ENSG00000114857|upEE	chr3	42619662	42619680	CSTF2|HepG2	18
chr3	42619543	42620543	SNHG12|u87|ENSG00000114857|upEE	chr3	42619709	42619730	ZRANB2|K562	21
chr3	42619543	42620543	SNHG12|u87|ENSG00000114857|upEE	chr3	42620219	42620228	TROVE2|K562	9
chr3	42619543	42620543	SNHG12|u87|ENSG00000114857|upEE	chr3	42620328	42620361	RBFOX2|K562	33
chr3	42619543	42620543	SNHG12|u87|ENSG00000114857|upEE	chr3	42620100	42620148	CSTF2|HeLa	48
chr3	42619543	42620543	SNHG12|u87|ENSG00000114857|upEE	chr3	42620036	42620088	SF3B4|K562	52
chr3	42619543	42620543	SNHG12|u87|ENSG00000114857|upEE	chr3	42619832	42619879	DROSHA|K562	47
chr3	42619543	42620543	SNHG12|u87|ENSG00000114857|upEE	chr3	42619945	42619999	HNRNPUL1|HepG2	54
chr3	42619543	42620543	SNHG12|u87|ENSG00000114857|upEE	chr3	42619774	42619800	ILF3|K562	26
chr3	42619543	42620543	SNHG12|u87|ENSG00000114857|upEE	chr3	42620201	42620256	RPS5|K562	55
chr3	42619543	42620543	SNHG12|u87|ENSG00000114857|upEE	chr3	42619734	42619768	RBFOX2|HepG2	34
chr3	42619543	42620543	SNHG12|u87|ENSG00000114857|upEE	chr3	42619723	42619788	FUS|NA	65
chr3	42619543	42620543	SNHG12|u87|ENSG00000114857|upEE	chr3	42620051	42620065	DDX3X|K562	14
chr3	42619543	42620543	SNHG12|u87|ENSG00000114857|upEE	chr3	42620121	42620157	AUH|HepG2	36
chr3	42619543	42620543	SNHG12|u87|ENSG00000114857|upEE	chr3	42620164	42620174	TROVE2|HepG2	10
chr3	42619543	42620543	SNHG12|u87|ENSG00000114857|upEE	chr3	42620010	42620050	DDX24|K562	40
chr3	42619543	42620543	SNHG12|u87|ENSG00000114857|upEE	chr3	42619890	42619930	EFTUD2|HepG2	40
chr2	218633261	218634261	SNHG12|u87|ENSG00000115556|upEE	chr2	218633911	218633976	HNRNPK|HepG2	65
chr2	218633261	218634261	SNHG12|u87|ENSG00000115556|upEE	chr2	218633758	218633802	PCBP2|HepG2	44
chr2	218633261	218634261	SNHG12|u87|ENSG00000115556|upEE	chr2	218633883	218633948	HNRNPK|K562	65
chr2	218633261	218634261	SNHG12|u87|ENSG00000115556|upEE	chr2	218633281	218633316	CSTF2|HepG2	35
chr2	218633261	218634261	SNHG12|u87|ENSG00000115556|upEE	chr2	218633484	218633512	CSTF2T|HepG2	28
chr2	218633261	218634261	SNHG12|u87|ENSG00000115556|upEE	chr2	218633577	218633617	SRSF1|HepG2	40
chr2	218633261	218634261	SNHG12|u87|ENSG00000115556|upEE	chr2	218633763	218633801	HNRNPK|HepG2	38
chr2	218633261	218634261	SNHG12|u87|ENSG00000115556|upEE	chr2	218633475	218633501	ZNF622|K562	26
chr2	218633261	218634261	SNHG12|u87|ENSG00000115556|upEE	chr2	218633568	218633601	XRN2|HepG2	33
chr2	218633261	218634261	SNHG12|u87|ENSG00000115556|upEE	chr2	218633450	218633494	DDX55|HepG2	44
chr2	218633261	218634261	SNHG12|u87|ENSG00000115556|upEE	chr2	218633914	218633938	HNRNPUL1|HepG2	24
chr2	218633261	218634261	SNHG12|u87|ENSG00000115556|upEE	chr2	218633811	218633871	TIA1|HepG2	60
chr2	218633261	218634261	SNHG12|u87|ENSG00000115556|upEE	chr2	218633546	218633578	GRWD1|HepG2	32
chr2	218633261	218634261	SNHG12|u87|ENSG00000115556|upEE	chr2	218633433	218633489	GRWD1|HepG2	56
chr2	218633261	218634261	SNHG12|u87|ENSG00000115556|upEE	chr2	218633448	218633480	SRSF1|HepG2	32
chr2	218633261	218634261	SNHG12|u87|ENSG00000115556|upEE	chr2	218633328	218633394	RBFOX2|HepG2	66
chr2	218633261	218634261	SNHG12|u87|ENSG00000115556|upEE	chr2	218633786	218633839	HNRNPK|K562	53
chr2	218633261	218634261	SNHG12|u87|ENSG00000115556|upEE	chr2	218633638	218633694	HNRNPA1|HepG2	56
chr2	218633261	218634261	SNHG12|u87|ENSG00000115556|upEE	chr2	218633737	218633832	PCBP2|HepG2	95
chr2	218633261	218634261	SNHG12|u87|ENSG00000115556|upEE	chr2	218633562	218633632	SRSF9|HepG2	70
chr2	218633261	218634261	SNHG12|u87|ENSG00000115556|upEE	chr2	218633353	218633384	XRN2|K562	31
chr2	218633261	218634261	SNHG12|u87|ENSG00000115556|upEE	chr2	218633390	218633403	RBM22|HepG2	13
chr2	218633261	218634261	SNHG12|u87|ENSG00000115556|upEE	chr2	218633541	218633582	BUD13|HepG2	41
chr2	218633261	218634261	SNHG12|u87|ENSG00000115556|upEE	chr2	218633456	218633486	GRWD1|HepG2	30
chr2	218633261	218634261	SNHG12|u87|ENSG00000115556|upEE	chr2	218633732	218633772	UPF1|K562	40
chr2	218633261	218634261	SNHG12|u87|ENSG00000115556|upEE	chr2	218633955	218633980	LSM11|HepG2	25
chr2	218633261	218634261	SNHG12|u87|ENSG00000115556|upEE	chr2	218633917	218633946	HNRNPK|K562	29
chr2	218633261	218634261	SNHG12|u87|ENSG00000115556|upEE	chr2	218633289	218633329	CSTF2|HepG2	40
chr2	218633261	218634261	SNHG12|u87|ENSG00000115556|upEE	chr2	218633742	218633793	U2AF1|HepG2	51
chr2	218633261	218634261	SNHG12|u87|ENSG00000115556|upEE	chr2	218633359	218633399	SAFB2|K562	40
chr2	218633261	218634261	SNHG12|u87|ENSG00000115556|upEE	chr2	218633510	218633622	RBM15|HepG2	112
chr2	218633261	218634261	SNHG12|u87|ENSG00000115556|upEE	chr2	218633445	218633543	EIF3D|HepG2	98
chr2	218633261	218634261	SNHG12|u87|ENSG00000115556|upEE	chr2	218633351	218633388	BCCIP|HepG2	37
chr2	218633261	218634261	SNHG12|u87|ENSG00000115556|upEE	chr2	218633931	218633975	ILF3|HepG2	44
chr2	218633261	218634261	SNHG12|u87|ENSG00000115556|upEE	chr2	218633808	218633837	YBX3|K562	29
chr2	218633261	218634261	SNHG12|u87|ENSG00000115556|upEE	chr2	218633760	218633829	HNRNPK|HepG2	69
chr2	218633261	218634261	SNHG12|u87|ENSG00000115556|upEE	chr2	218633343	218633381	IGF2BP3|HepG2	38
chr2	218633261	218634261	SNHG12|u87|ENSG00000115556|upEE	chr2	218633326	218633391	RBFOX2|HepG2	65
chr2	218633261	218634261	SNHG12|u87|ENSG00000115556|upEE	chr2	218633357	218633395	SRSF1|HepG2	38
chr2	218633261	218634261	SNHG12|u87|ENSG00000115556|upEE	chr2	218633953	218633964	IGF2BP3|HepG2	11
chr2	218633261	218634261	SNHG12|u87|ENSG00000115556|upEE	chr2	218633622	218633640	CSTF2T|HepG2	18
chr2	218633261	218634261	SNHG12|u87|ENSG00000115556|upEE	chr2	218633304	218633336	CSTF2T|HepG2	32
chr2	218633261	218634261	SNHG12|u87|ENSG00000115556|upEE	chr2	218633893	218633964	PTBP1|HepG2	71
chr2	218633261	218634261	SNHG12|u87|ENSG00000115556|upEE	chr2	218633537	218633580	ZNF622|K562	43
chr2	218633261	218634261	SNHG12|u87|ENSG00000115556|upEE	chr2	218633770	218633808	LSM11|HepG2	38
chr2	218633261	218634261	SNHG12|u87|ENSG00000115556|upEE	chr2	218633898	218633961	HNRNPK|HepG2	63
chr2	218633261	218634261	SNHG12|u87|ENSG00000115556|upEE	chr2	218633725	218633766	GRWD1|HepG2	41
chr2	218633261	218634261	SNHG12|u87|ENSG00000115556|upEE	chr2	218633556	218633685	AGGF1|HepG2	129
chr2	218633261	218634261	SNHG12|u87|ENSG00000115556|upEE	chr2	218633456	218633477	AGO2|HEK293S	21
chr2	218633261	218634261	SNHG12|u87|ENSG00000115556|upEE	chr2	218633452	218633523	UCHL5|HepG2	71
chr2	218633261	218634261	SNHG12|u87|ENSG00000115556|upEE	chr2	218633550	218633607	U2AF1|HepG2	57
chr2	218633261	218634261	SNHG12|u87|ENSG00000115556|upEE	chr2	218633723	218633755	PPIG|HepG2	32
chr2	218633261	218634261	SNHG12|u87|ENSG00000115556|upEE	chr2	218633595	218633629	SRSF1|HepG2	34
chr2	218633261	218634261	SNHG12|u87|ENSG00000115556|upEE	chr2	218633562	218633594	AGGF1|HepG2	32
chr2	218633261	218634261	SNHG12|u87|ENSG00000115556|upEE	chr2	218633809	218633837	MTPAP|K562	28
chr2	218633261	218634261	SNHG12|u87|ENSG00000115556|upEE	chr2	218633529	218633597	RBM22|HepG2	68
chr2	218633261	218634261	SNHG12|u87|ENSG00000115556|upEE	chr2	218633649	218633698	GRWD1|HepG2	49
chr2	218633261	218634261	SNHG12|u87|ENSG00000115556|upEE	chr2	218633572	218633578	LSM11|HepG2	6
chr2	218633261	218634261	SNHG12|u87|ENSG00000115556|upEE	chr2	218633493	218633563	BUD13|HepG2	70
chr17	7573808	7574808	SNHG12|u87|ENSG00000161960|upEE	chr17	7574262	7574296	DDX3X|K562	34
chr17	7573808	7574808	SNHG12|u87|ENSG00000161960|upEE	chr17	7574139	7574145	BUD13|K562	6
chr17	7573808	7574808	SNHG12|u87|ENSG00000161960|upEE	chr17	7574807	7574843	SF3B1|K562	1
chr17	7573808	7574808	SNHG12|u87|ENSG00000161960|upEE	chr17	7574797	7574822	AGO2|HEK293S	11
chr17	7573808	7574808	SNHG12|u87|ENSG00000161960|upEE	chr17	7573845	7573898	DDX42|K562	53
chr17	7573808	7574808	SNHG12|u87|ENSG00000161960|upEE	chr17	7574712	7574718	EIF3D|HepG2	6
chr17	7573808	7574808	SNHG12|u87|ENSG00000161960|upEE	chr17	7573932	7573966	METAP2|K562	34
chr17	7573808	7574808	SNHG12|u87|ENSG00000161960|upEE	chr17	7573831	7573849	DDX42|K562	18
chr17	7573808	7574808	SNHG12|u87|ENSG00000161960|upEE	chr17	7574781	7574800	XRN2|K562	19
chr17	7573808	7574808	SNHG12|u87|ENSG00000161960|upEE	chr17	7574131	7574190	FAM120A|K562	59
chr17	7573808	7574808	SNHG12|u87|ENSG00000161960|upEE	chr17	7574732	7574747	KHDRBS1|K562	15
chr17	7573808	7574808	SNHG12|u87|ENSG00000161960|upEE	chr17	7574261	7574267	YBX3|K562	6
chr17	7573808	7574808	SNHG12|u87|ENSG00000161960|upEE	chr17	7574718	7574748	NOL12|HepG2	30
chr17	7573808	7574808	SNHG12|u87|ENSG00000161960|upEE	chr17	7574713	7574718	NOL12|HepG2	5
chr17	7573808	7574808	SNHG12|u87|ENSG00000161960|upEE	chr17	7574789	7574799	MTPAP|K562	10
chr17	7573808	7574808	SNHG12|u87|ENSG00000161960|upEE	chr17	7574488	7574503	HNRNPA1|K562	15
chr17	7573808	7574808	SNHG12|u87|ENSG00000161960|upEE	chr17	7574588	7574608	SND1|K562	20
chr17	7573808	7574808	SNHG12|u87|ENSG00000161960|upEE	chr17	7574622	7574667	GRWD1|HepG2	45
chr17	7573808	7574808	SNHG12|u87|ENSG00000161960|upEE	chr17	7574594	7574597	SRSF1|HepG2	3
chr17	7573808	7574808	SNHG12|u87|ENSG00000161960|upEE	chr17	7574586	7574611	PPIG|HepG2	25
chr17	7573808	7574808	SNHG12|u87|ENSG00000161960|upEE	chr17	7574797	7574822	TARDBP|SH-SY5Y	11
chr17	7573808	7574808	SNHG12|u87|ENSG00000161960|upEE	chr17	7574230	7574259	BUD13|HepG2	29
chr17	7573808	7574808	SNHG12|u87|ENSG00000161960|upEE	chr17	7573754	7573842	AGO2|HEK293S	34
chr17	7573808	7574808	SNHG12|u87|ENSG00000161960|upEE	chr17	7574764	7574800	SLTM|K562	36
chr17	7573808	7574808	SNHG12|u87|ENSG00000161960|upEE	chr17	7574259	7574262	FUBP3|HepG2	3
chr17	7573808	7574808	SNHG12|u87|ENSG00000161960|upEE	chr17	7574275	7574295	MTPAP|K562	20
chr17	7573808	7574808	SNHG12|u87|ENSG00000161960|upEE	chr17	7574719	7574752	RBM15|HepG2	33
chr17	7573808	7574808	SNHG12|u87|ENSG00000161960|upEE	chr17	7574737	7574799	GTF2F1|HepG2	62
chr17	7573808	7574808	SNHG12|u87|ENSG00000161960|upEE	chr17	7574278	7574303	LIN28B|HepG2	25
chr17	7573808	7574808	SNHG12|u87|ENSG00000161960|upEE	chr17	7574776	7574803	HNRNPUL1|HepG2	27
chr17	7573808	7574808	SNHG12|u87|ENSG00000161960|upEE	chr17	7574749	7574754	UCHL5|HepG2	5
chr17	7573808	7574808	SNHG12|u87|ENSG00000161960|upEE	chr17	7574807	7574847	RBM5|HepG2	1
chr17	7573808	7574808	SNHG12|u87|ENSG00000161960|upEE	chr17	7573793	7573811	DDX6|HepG2	3
chr17	7573808	7574808	SNHG12|u87|ENSG00000161960|upEE	chr17	7574495	7574521	SF3B4|HepG2	26
chr17	7573808	7574808	SNHG12|u87|ENSG00000161960|upEE	chr17	7574740	7574752	SMNDC1|HepG2	12
chr17	7573808	7574808	SNHG12|u87|ENSG00000161960|upEE	chr17	7574800	7574841	TBRG4|HepG2	8
chr17	7573808	7574808	SNHG12|u87|ENSG00000161960|upEE	chr17	7574259	7574278	RPS3|HepG2	19
chr17	7573808	7574808	SNHG12|u87|ENSG00000161960|upEE	chr17	7573812	7573832	RPS5|HepG2	20
chr17	7573808	7574808	SNHG12|u87|ENSG00000161960|upEE	chr17	7574804	7574811	AUH|HepG2	4
chr17	7573808	7574808	SNHG12|u87|ENSG00000161960|upEE	chr17	7573843	7573858	DDX3X|HepG2	15
chr17	7573808	7574808	SNHG12|u87|ENSG00000161960|upEE	chr17	7574785	7574803	NOL12|HepG2	18
chr17	7573808	7574808	SNHG12|u87|ENSG00000161960|upEE	chr17	7574143	7574163	CDC40|HepG2	20
chr17	7573808	7574808	SNHG12|u87|ENSG00000161960|upEE	chr17	7574262	7574291	ILF3|K562	29
chr17	7573808	7574808	SNHG12|u87|ENSG00000161960|upEE	chr17	7573931	7574019	NONO|K562	88
chr17	7573808	7574808	SNHG12|u87|ENSG00000161960|upEE	chr17	7574123	7574175	HNRNPU|K562	52
chr17	7573808	7574808	SNHG12|u87|ENSG00000161960|upEE	chr17	7573816	7573879	XRN2|HepG2	63
chr17	7573808	7574808	SNHG12|u87|ENSG00000161960|upEE	chr17	7574717	7574753	TROVE2|K562	36
chr17	7573808	7574808	SNHG12|u87|ENSG00000161960|upEE	chr17	7574268	7574307	UCHL5|K562	39
chr17	7573808	7574808	SNHG12|u87|ENSG00000161960|upEE	chr17	7573809	7573909	SLTM|HepG2	100
chr17	7573808	7574808	SNHG12|u87|ENSG00000161960|upEE	chr17	7573828	7573883	DDX3X|HepG2	55
chr17	7573808	7574808	SNHG12|u87|ENSG00000161960|upEE	chr17	7574775	7574803	AUH|HepG2	28
chr17	7573808	7574808	SNHG12|u87|ENSG00000161960|upEE	chr17	7574714	7574761	RBM22|K562	47
chr17	7573808	7574808	SNHG12|u87|ENSG00000161960|upEE	chr17	7574801	7574848	RBFOX2|HepG2	7
chr17	7573808	7574808	SNHG12|u87|ENSG00000161960|upEE	chr17	7574582	7574610	DDX3X|K562	28
chr17	7573808	7574808	SNHG12|u87|ENSG00000161960|upEE	chr17	7574804	7574846	SF3B4|HepG2	4
chr17	7573808	7574808	SNHG12|u87|ENSG00000161960|upEE	chr17	7574242	7574296	PRPF8|K562	54
chr17	7573808	7574808	SNHG12|u87|ENSG00000161960|upEE	chr17	7574583	7574606	PPIG|HepG2	23
chr17	7573808	7574808	SNHG12|u87|ENSG00000161960|upEE	chr17	7574807	7574847	TROVE2|HepG2	1
chr17	7573808	7574808	SNHG12|u87|ENSG00000161960|upEE	chr17	7574769	7574801	GTF2F1|K562	32
chr17	7573808	7574808	SNHG12|u87|ENSG00000161960|upEE	chr17	7574162	7574243	NONO|K562	81
chr17	7573808	7574808	SNHG12|u87|ENSG00000161960|upEE	chr17	7574802	7574810	SMNDC1|HepG2	6
chr17	7573808	7574808	SNHG12|u87|ENSG00000161960|upEE	chr17	7574259	7574261	UCHL5|HepG2	2
chr17	7573808	7574808	SNHG12|u87|ENSG00000161960|upEE	chr17	7574745	7574755	SND1|HepG2	10
chr17	7573808	7574808	SNHG12|u87|ENSG00000161960|upEE	chr17	7574300	7574307	UCHL5|HepG2	7
chr17	7573808	7574808	SNHG12|u87|ENSG00000161960|upEE	chr17	7574654	7574660	IGF2BP2|K562	6
chr17	7573808	7574808	SNHG12|u87|ENSG00000161960|upEE	chr17	7574807	7574845	FUBP1|K562	1
chr17	7573808	7574808	SNHG12|u87|ENSG00000161960|upEE	chr17	7574713	7574803	HLTF|K562	90
chr17	7573808	7574808	SNHG12|u87|ENSG00000161960|upEE	chr17	7574803	7574844	UCHL5|K562	5
chr17	7573808	7574808	SNHG12|u87|ENSG00000161960|upEE	chr17	7573923	7574014	CSTF2T|HepG2	91
chr17	7573808	7574808	SNHG12|u87|ENSG00000161960|upEE	chr17	7574807	7574847	QKI|K562	1
chr17	7573808	7574808	SNHG12|u87|ENSG00000161960|upEE	chr17	7573935	7573957	FAM120A|K562	22
chr17	7573808	7574808	SNHG12|u87|ENSG00000161960|upEE	chr17	7574748	7574799	NOL12|HepG2	51
chr17	7573808	7574808	SNHG12|u87|ENSG00000161960|upEE	chr17	7574767	7574783	PTBP1|K562	16
chr17	7573808	7574808	SNHG12|u87|ENSG00000161960|upEE	chr17	7574713	7574756	LIN28B|HepG2	43
chr17	7573808	7574808	SNHG12|u87|ENSG00000161960|upEE	chr17	7574790	7574833	SUB1|HepG2	18
chr17	7573808	7574808	SNHG12|u87|ENSG00000161960|upEE	chr17	7574126	7574148	U2AF1|HepG2	22
chr17	7573808	7574808	SNHG12|u87|ENSG00000161960|upEE	chr17	7574722	7574801	HNRNPUL1|K562	79
chr17	7573808	7574808	SNHG12|u87|ENSG00000161960|upEE	chr17	7573825	7573869	NONO|K562	44
chr17	7573808	7574808	SNHG12|u87|ENSG00000161960|upEE	chr17	7574806	7574842	GEMIN5|K562	2
chr17	7573808	7574808	SNHG12|u87|ENSG00000161960|upEE	chr17	7574742	7574795	TAF15|K562	53
chr17	7573808	7574808	SNHG12|u87|ENSG00000161960|upEE	chr17	7574267	7574279	AARS|K562	12
chr17	7573808	7574808	SNHG12|u87|ENSG00000161960|upEE	chr17	7574719	7574742	BCCIP|HepG2	23
chr17	7573808	7574808	SNHG12|u87|ENSG00000161960|upEE	chr17	7574721	7574800	AKAP8L|K562	79
chr17	7573808	7574808	SNHG12|u87|ENSG00000161960|upEE	chr17	7573888	7573920	NCBP2|K562	32
chr17	7573808	7574808	SNHG12|u87|ENSG00000161960|upEE	chr17	7574545	7574549	LIN28B|K562	4
chr17	7573808	7574808	SNHG12|u87|ENSG00000161960|upEE	chr17	7574739	7574839	ZNF622|K562	69
chr17	7573808	7574808	SNHG12|u87|ENSG00000161960|upEE	chr17	7574754	7574784	BCCIP|HepG2	30
chr17	7573808	7574808	SNHG12|u87|ENSG00000161960|upEE	chr17	7574807	7574847	DHX30|HepG2	1
chr17	7573808	7574808	SNHG12|u87|ENSG00000161960|upEE	chr17	7574259	7574271	LIN28B|K562	12
chr17	7573808	7574808	SNHG12|u87|ENSG00000161960|upEE	chr17	7574739	7574752	MTPAP|K562	13
chr17	7573808	7574808	SNHG12|u87|ENSG00000161960|upEE	chr17	7574719	7574769	DDX55|K562	50
chr17	7573808	7574808	SNHG12|u87|ENSG00000161960|upEE	chr17	7573947	7573962	U2AF2|K562	15
chr17	7573808	7574808	SNHG12|u87|ENSG00000161960|upEE	chr17	7574780	7574800	YBX3|K562	20
chr17	7573808	7574808	SNHG12|u87|ENSG00000161960|upEE	chr17	7574752	7574762	ZRANB2|K562	10
chr17	7573808	7574808	SNHG12|u87|ENSG00000161960|upEE	chr17	7574258	7574305	SRSF1|K562	47
chr17	7573808	7574808	SNHG12|u87|ENSG00000161960|upEE	chr17	7574727	7574769	SLBP|K562	42
chr17	7573808	7574808	SNHG12|u87|ENSG00000161960|upEE	chr17	7574714	7574753	GPKOW|K562	39
chr17	7573808	7574808	SNHG12|u87|ENSG00000161960|upEE	chr17	7574757	7574779	AUH|K562	22
chr17	7573808	7574808	SNHG12|u87|ENSG00000161960|upEE	chr17	7574249	7574316	U2AF2|K562	67
chr17	7573808	7574808	SNHG12|u87|ENSG00000161960|upEE	chr17	7574259	7574344	PRPF8|HepG2	85
chr17	7573808	7574808	SNHG12|u87|ENSG00000161960|upEE	chr17	7574568	7574604	LIN28B|K562	36
chr17	7573808	7574808	SNHG12|u87|ENSG00000161960|upEE	chr17	7574691	7574706	PRPF8|K562	15
chr17	7573808	7574808	SNHG12|u87|ENSG00000161960|upEE	chr17	7574412	7574430	CSTF2T|K562	18
chr17	7573808	7574808	SNHG12|u87|ENSG00000161960|upEE	chr17	7574739	7574803	NCBP2|HepG2	64
chr17	7573808	7574808	SNHG12|u87|ENSG00000161960|upEE	chr17	7574259	7574264	TBRG4|HepG2	5
chr17	7573808	7574808	SNHG12|u87|ENSG00000161960|upEE	chr17	7574806	7574843	AGGF1|HepG2	2
chr17	7573808	7574808	SNHG12|u87|ENSG00000161960|upEE	chr17	7574801	7574845	ILF3|HepG2	7
chr17	7573808	7574808	SNHG12|u87|ENSG00000161960|upEE	chr17	7574730	7574802	EXOSC5|K562	72
chr17	7573808	7574808	SNHG12|u87|ENSG00000161960|upEE	chr17	7574778	7574801	RBFOX2|K562	23
chr17	7573808	7574808	SNHG12|u87|ENSG00000161960|upEE	chr17	7574737	7574802	CSTF2|HepG2	65
chr17	7573808	7574808	SNHG12|u87|ENSG00000161960|upEE	chr17	7574712	7574802	XRCC6|HepG2	90
chr17	7573808	7574808	SNHG12|u87|ENSG00000161960|upEE	chr17	7574769	7574802	TRA2A|K562	33
chr17	7573808	7574808	SNHG12|u87|ENSG00000161960|upEE	chr17	7574276	7574301	EIF4G2|K562	25
chr17	7573808	7574808	SNHG12|u87|ENSG00000161960|upEE	chr17	7574730	7574848	DDX6|K562	78
chr17	7573808	7574808	SNHG12|u87|ENSG00000161960|upEE	chr17	7574131	7574152	TAF15|HepG2	21
chr17	7573808	7574808	SNHG12|u87|ENSG00000161960|upEE	chr17	7574562	7574682	CPSF6|HEK293	120
chr17	7573808	7574808	SNHG12|u87|ENSG00000161960|upEE	chr17	7574712	7574719	AUH|HepG2	7
chr17	7573808	7574808	SNHG12|u87|ENSG00000161960|upEE	chr17	7574395	7574422	AGO2|HEK293S	27
chr17	7573808	7574808	SNHG12|u87|ENSG00000161960|upEE	chr17	7574797	7574842	PTBP1|HEK293T	11
chr17	7573808	7574808	SNHG12|u87|ENSG00000161960|upEE	chr17	7574722	7574804	SUPV3L1|HepG2	82
chr17	7573808	7574808	SNHG12|u87|ENSG00000161960|upEE	chr17	7574716	7574752	NKRF|HepG2	36
chr17	7573808	7574808	SNHG12|u87|ENSG00000161960|upEE	chr17	7574801	7574846	METAP2|K562	7
chr17	7573808	7574808	SNHG12|u87|ENSG00000161960|upEE	chr17	7574736	7574802	RBM5|HepG2	66
chr17	7573808	7574808	SNHG12|u87|ENSG00000161960|upEE	chr17	7573945	7573971	KHSRP|K562	26
chr17	7573808	7574808	SNHG12|u87|ENSG00000161960|upEE	chr17	7574712	7574721	NOLC1|K562	9
chr17	7573808	7574808	SNHG12|u87|ENSG00000161960|upEE	chr17	7574807	7574837	DDX6|HepG2	1
chr17	7573808	7574808	SNHG12|u87|ENSG00000161960|upEE	chr17	7573932	7573991	CSTF2T|K562	59
chr17	7573808	7574808	SNHG12|u87|ENSG00000161960|upEE	chr17	7574753	7574844	HNRNPL|HepG2	55
chr17	7573808	7574808	SNHG12|u87|ENSG00000161960|upEE	chr17	7574807	7574837	SLTM|HepG2	1
chr17	7573808	7574808	SNHG12|u87|ENSG00000161960|upEE	chr17	7574206	7574248	SF3B4|HepG2	42
chr17	7573808	7574808	SNHG12|u87|ENSG00000161960|upEE	chr17	7573815	7573916	HNRNPU|K562	101
chr17	7573808	7574808	SNHG12|u87|ENSG00000161960|upEE	chr17	7574739	7574847	DDX55|HepG2	69
chr17	7573808	7574808	SNHG12|u87|ENSG00000161960|upEE	chr17	7574296	7574309	HNRNPA1|K562	13
chr17	7573808	7574808	SNHG12|u87|ENSG00000161960|upEE	chr17	7574122	7574167	RBM5|HepG2	45
chr17	7573808	7574808	SNHG12|u87|ENSG00000161960|upEE	chr17	7574122	7574167	RBFOX2|HepG2	45
chr17	7573808	7574808	SNHG12|u87|ENSG00000161960|upEE	chr17	7574255	7574307	EFTUD2|HepG2	52
chr17	7573808	7574808	SNHG12|u87|ENSG00000161960|upEE	chr17	7573923	7573971	BUD13|K562	48
chr17	7573808	7574808	SNHG12|u87|ENSG00000161960|upEE	chr17	7574570	7574622	GRWD1|HepG2	52
chr17	7573808	7574808	SNHG12|u87|ENSG00000161960|upEE	chr17	7573835	7573907	HNRNPM|K562	72
chr17	7573808	7574808	SNHG12|u87|ENSG00000161960|upEE	chr17	7574167	7574222	CPSF1|HEK293	55
chr17	7573808	7574808	SNHG12|u87|ENSG00000161960|upEE	chr17	7574721	7574800	LARP4|K562	79
chr17	7573808	7574808	SNHG12|u87|ENSG00000161960|upEE	chr17	7574801	7574849	DDX3X|HepG2	7
chr17	7573808	7574808	SNHG12|u87|ENSG00000161960|upEE	chr17	7573816	7573864	DHX30|K562	48
chr17	7573808	7574808	SNHG12|u87|ENSG00000161960|upEE	chr17	7574597	7574626	LSM11|HepG2	29
chr17	7573808	7574808	SNHG12|u87|ENSG00000161960|upEE	chr17	7573826	7573872	HNRNPU|HepG2	46
chr17	7573808	7574808	SNHG12|u87|ENSG00000161960|upEE	chr17	7574757	7574771	U2AF1|HepG2	14
chr17	7573808	7574808	SNHG12|u87|ENSG00000161960|upEE	chr17	7574585	7574597	EIF3D|HepG2	12
chr17	7573808	7574808	SNHG12|u87|ENSG00000161960|upEE	chr17	7574737	7574779	LSM11|K562	42
chr17	7573808	7574808	SNHG12|u87|ENSG00000161960|upEE	chr17	7574722	7574804	METAP2|K562	82
chr17	7573808	7574808	SNHG12|u87|ENSG00000161960|upEE	chr17	7574797	7574822	TIAL1|HeLa	11
chr17	7573808	7574808	SNHG12|u87|ENSG00000161960|upEE	chr17	7573839	7573865	EFTUD2|K562	26
chr17	7573808	7574808	SNHG12|u87|ENSG00000161960|upEE	chr17	7574752	7574771	EIF3H|HepG2	19
chr17	7573808	7574808	SNHG12|u87|ENSG00000161960|upEE	chr17	7574755	7574767	EIF3D|HepG2	12
chr17	7573808	7574808	SNHG12|u87|ENSG00000161960|upEE	chr17	7574259	7574270	RPS3|K562	11
chr17	7573808	7574808	SNHG12|u87|ENSG00000161960|upEE	chr17	7574766	7574784	IGF2BP1|HepG2	18
chr17	7573808	7574808	SNHG12|u87|ENSG00000161960|upEE	chr17	7573943	7573976	U2AF2|K562	33
chr17	7573808	7574808	SNHG12|u87|ENSG00000161960|upEE	chr17	7574717	7574748	AGGF1|HepG2	31
chr17	7573808	7574808	SNHG12|u87|ENSG00000161960|upEE	chr17	7574785	7574831	TNRC6A|K562	23
chr17	7573808	7574808	SNHG12|u87|ENSG00000161960|upEE	chr17	7574805	7574846	UPF1|K562	3
chr17	7573808	7574808	SNHG12|u87|ENSG00000161960|upEE	chr17	7574126	7574147	GTF2F1|HepG2	21
chr17	7573808	7574808	SNHG12|u87|ENSG00000161960|upEE	chr17	7574796	7574799	PTBP1|HepG2	3
chr17	7573808	7574808	SNHG12|u87|ENSG00000161960|upEE	chr17	7574805	7574833	CSTF2T|K562	3
chr17	7573808	7574808	SNHG12|u87|ENSG00000161960|upEE	chr17	7574797	7574822	CPSF6|HEK293	11
chr17	7573808	7574808	SNHG12|u87|ENSG00000161960|upEE	chr17	7574715	7574781	PPIL4|K562	66
chr17	7573808	7574808	SNHG12|u87|ENSG00000161960|upEE	chr17	7573930	7573971	DGCR8|HepG2	41
chr17	7573808	7574808	SNHG12|u87|ENSG00000161960|upEE	chr17	7574562	7574602	FMR1|HEK293	40
chr17	7573808	7574808	SNHG12|u87|ENSG00000161960|upEE	chr17	7574801	7574845	RBFOX2|K562	7
chr17	7573808	7574808	SNHG12|u87|ENSG00000161960|upEE	chr17	7573822	7573873	CSTF2T|K562	51
chr17	7573808	7574808	SNHG12|u87|ENSG00000161960|upEE	chr17	7574714	7574753	TRA2A|K562	39
chr17	7573808	7574808	SNHG12|u87|ENSG00000161960|upEE	chr17	7574713	7574753	ZNF622|K562	40
chr17	7573808	7574808	SNHG12|u87|ENSG00000161960|upEE	chr17	7574714	7574801	IGF2BP3|HepG2	87
chr17	7573808	7574808	SNHG12|u87|ENSG00000161960|upEE	chr17	7574718	7574753	NOLC1|K562	35
chr17	7573808	7574808	SNHG12|u87|ENSG00000161960|upEE	chr17	7574719	7574803	SF3A3|HepG2	84
chr17	7573808	7574808	SNHG12|u87|ENSG00000161960|upEE	chr17	7574805	7574846	SUGP2|HepG2	3
chr17	7573808	7574808	SNHG12|u87|ENSG00000161960|upEE	chr17	7573926	7573996	GTF2F1|K562	70
chr17	7573808	7574808	SNHG12|u87|ENSG00000161960|upEE	chr17	7574735	7574804	PUM2|K562	69
chr17	7573808	7574808	SNHG12|u87|ENSG00000161960|upEE	chr17	7574126	7574176	LSM11|K562	50
chr17	7573808	7574808	SNHG12|u87|ENSG00000161960|upEE	chr17	7574722	7574771	SND1|K562	49
chr17	7573808	7574808	SNHG12|u87|ENSG00000161960|upEE	chr17	7574806	7574842	EFTUD2|HepG2	2
chr17	7573808	7574808	SNHG12|u87|ENSG00000161960|upEE	chr17	7574122	7574168	TIA1|HepG2	46
chr17	7573808	7574808	SNHG12|u87|ENSG00000161960|upEE	chr17	7574251	7574286	BUD13|K562	35
chr17	7573808	7574808	SNHG12|u87|ENSG00000161960|upEE	chr17	7574759	7574783	EFTUD2|HepG2	24
chr17	7573808	7574808	SNHG12|u87|ENSG00000161960|upEE	chr17	7574259	7574268	UCHL5|K562	9
chr17	7573808	7574808	SNHG12|u87|ENSG00000161960|upEE	chr17	7574188	7574204	TIA1|K562	16
chr17	7573808	7574808	SNHG12|u87|ENSG00000161960|upEE	chr17	7574791	7574798	NOLC1|HepG2	7
chr17	7573808	7574808	SNHG12|u87|ENSG00000161960|upEE	chr17	7574759	7574772	LARP7|K562	13
chr17	7573808	7574808	SNHG12|u87|ENSG00000161960|upEE	chr17	7574725	7574801	GNL3|K562	76
chr17	7573808	7574808	SNHG12|u87|ENSG00000161960|upEE	chr17	7574127	7574161	PCBP2|HepG2	34
chr17	7573808	7574808	SNHG12|u87|ENSG00000161960|upEE	chr17	7574129	7574166	HNRNPA1|K562	37
chr17	7573808	7574808	SNHG12|u87|ENSG00000161960|upEE	chr17	7573928	7573964	SFPQ|HepG2	36
chr17	7573808	7574808	SNHG12|u87|ENSG00000161960|upEE	chr17	7573810	7573875	AARS|K562	65
chr17	7573808	7574808	SNHG12|u87|ENSG00000161960|upEE	chr17	7574803	7574846	CDC40|HepG2	5
chr17	7573808	7574808	SNHG12|u87|ENSG00000161960|upEE	chr17	7574718	7574797	DDX59|HepG2	79
chr17	7573808	7574808	SNHG12|u87|ENSG00000161960|upEE	chr17	7574279	7574307	FXR2|K562	28
chr17	7573808	7574808	SNHG12|u87|ENSG00000161960|upEE	chr17	7573946	7573976	EIF4G2|K562	30
chr17	7573808	7574808	SNHG12|u87|ENSG00000161960|upEE	chr17	7573925	7574007	SLTM|HepG2	82
chr17	7573808	7574808	SNHG12|u87|ENSG00000161960|upEE	chr17	7574757	7574801	RBM22|HepG2	44
chr17	7573808	7574808	SNHG12|u87|ENSG00000161960|upEE	chr17	7574721	7574802	TBRG4|K562	81
chr17	7573808	7574808	SNHG12|u87|ENSG00000161960|upEE	chr17	7574717	7574802	RPS5|K562	85
chr17	7573808	7574808	SNHG12|u87|ENSG00000161960|upEE	chr17	7574489	7574505	TIA1|K562	16
chr17	7573808	7574808	SNHG12|u87|ENSG00000161960|upEE	chr17	7574806	7574840	DDX6|HepG2	2
chr17	7573808	7574808	SNHG12|u87|ENSG00000161960|upEE	chr17	7574204	7574243	LSM11|K562	39
chr17	7573808	7574808	SNHG12|u87|ENSG00000161960|upEE	chr17	7574784	7574848	HNRNPM|K562	24
chr17	7573808	7574808	SNHG12|u87|ENSG00000161960|upEE	chr17	7574757	7574848	TARDBP|K562	51
chr17	7573808	7574808	SNHG12|u87|ENSG00000161960|upEE	chr17	7574756	7574803	LARP4|HepG2	47
chr17	7573808	7574808	SNHG12|u87|ENSG00000161960|upEE	chr17	7574128	7574160	KHSRP|K562	32
chr17	7573808	7574808	SNHG12|u87|ENSG00000161960|upEE	chr17	7574589	7574607	RPS3|K562	18
chr17	7573808	7574808	SNHG12|u87|ENSG00000161960|upEE	chr17	7573880	7573925	DGCR8|HepG2	45
chr17	7573808	7574808	SNHG12|u87|ENSG00000161960|upEE	chr17	7574805	7574841	FAM120A|K562	3
chr17	7573808	7574808	SNHG12|u87|ENSG00000161960|upEE	chr17	7574801	7574849	DDX42|K562	7
chr17	7573808	7574808	SNHG12|u87|ENSG00000161960|upEE	chr17	7574807	7574839	FASTKD2|K562	1
chr17	7573808	7574808	SNHG12|u87|ENSG00000161960|upEE	chr17	7574805	7574842	HNRNPL|K562	3
chr17	7573808	7574808	SNHG12|u87|ENSG00000161960|upEE	chr17	7573819	7573863	SF3B4|HepG2	44
chr17	7573808	7574808	SNHG12|u87|ENSG00000161960|upEE	chr17	7574748	7574802	EXOSC5|K562	54
chr17	7573808	7574808	SNHG12|u87|ENSG00000161960|upEE	chr17	7574755	7574803	KHSRP|K562	48
chr17	7573808	7574808	SNHG12|u87|ENSG00000161960|upEE	chr17	7574753	7574767	PTBP1|K562	14
chr17	7573808	7574808	SNHG12|u87|ENSG00000161960|upEE	chr17	7573939	7573986	SRSF1|HepG2	47
chr17	7573808	7574808	SNHG12|u87|ENSG00000161960|upEE	chr17	7574134	7574162	PRPF8|HepG2	28
chr17	7573808	7574808	SNHG12|u87|ENSG00000161960|upEE	chr17	7574778	7574803	SRSF1|HepG2	25
chr17	7573808	7574808	SNHG12|u87|ENSG00000161960|upEE	chr17	7573838	7573872	SLBP|K562	34
chr17	7573808	7574808	SNHG12|u87|ENSG00000161960|upEE	chr17	7573863	7573907	DGCR8|K562	44
chr17	7573808	7574808	SNHG12|u87|ENSG00000161960|upEE	chr17	7574762	7574849	EFTUD2|K562	46
chr17	7573808	7574808	SNHG12|u87|ENSG00000161960|upEE	chr17	7574617	7574672	YBX3|K562	55
chr17	7573808	7574808	SNHG12|u87|ENSG00000161960|upEE	chr17	7574713	7574802	HNRNPK|HepG2	89
chr17	7573808	7574808	SNHG12|u87|ENSG00000161960|upEE	chr17	7574259	7574291	IGF2BP3|HepG2	32
chr17	7573808	7574808	SNHG12|u87|ENSG00000161960|upEE	chr17	7574206	7574246	HNRNPU|K562	40
chr17	7573808	7574808	SNHG12|u87|ENSG00000161960|upEE	chr17	7574801	7574848	MTPAP|K562	7
chr17	7573808	7574808	SNHG12|u87|ENSG00000161960|upEE	chr17	7574735	7574750	AUH|K562	15
chr17	7573808	7574808	SNHG12|u87|ENSG00000161960|upEE	chr17	7574803	7574849	SF3A3|HepG2	5
chr17	7573808	7574808	SNHG12|u87|ENSG00000161960|upEE	chr17	7574807	7574843	AUH|K562	1
chr17	7573808	7574808	SNHG12|u87|ENSG00000161960|upEE	chr17	7574211	7574238	HNRNPM|HepG2	27
chr17	7573808	7574808	SNHG12|u87|ENSG00000161960|upEE	chr17	7574724	7574785	UCHL5|HepG2	61
chr17	7573808	7574808	SNHG12|u87|ENSG00000161960|upEE	chr17	7573916	7573998	HNRNPU|K562	82
chr17	7573808	7574808	SNHG12|u87|ENSG00000161960|upEE	chr17	7574128	7574172	GTF2F1|K562	44
chr17	7573808	7574808	SNHG12|u87|ENSG00000161960|upEE	chr17	7574727	7574779	LSM11|HepG2	52
chr17	7573808	7574808	SNHG12|u87|ENSG00000161960|upEE	chr17	7574806	7574841	SF3B4|K562	2
chr17	7573808	7574808	SNHG12|u87|ENSG00000161960|upEE	chr17	7573942	7573966	YWHAG|K562	24
chr17	7573808	7574808	SNHG12|u87|ENSG00000161960|upEE	chr17	7574768	7574780	DKC1|HepG2	12
chr17	7573808	7574808	SNHG12|u87|ENSG00000161960|upEE	chr17	7574794	7574846	LARP7|HepG2	14
chr17	7573808	7574808	SNHG12|u87|ENSG00000161960|upEE	chr17	7574130	7574149	SF3B4|K562	19
chr17	7573808	7574808	SNHG12|u87|ENSG00000161960|upEE	chr17	7574779	7574802	AUH|K562	23
chr17	7573808	7574808	SNHG12|u87|ENSG00000161960|upEE	chr17	7574263	7574283	DDX55|HepG2	20
chr17	7573808	7574808	SNHG12|u87|ENSG00000161960|upEE	chr17	7574740	7574791	YWHAG|K562	51
chr17	7573808	7574808	SNHG12|u87|ENSG00000161960|upEE	chr17	7574264	7574289	TRA2A|HepG2	25
chr17	7573808	7574808	SNHG12|u87|ENSG00000161960|upEE	chr17	7574733	7574849	LARP4|K562	75
chr17	7573808	7574808	SNHG12|u87|ENSG00000161960|upEE	chr17	7574782	7574801	METAP2|K562	19
chr17	7573808	7574808	SNHG12|u87|ENSG00000161960|upEE	chr17	7574805	7574846	SLBP|K562	3
chr17	7573808	7574808	SNHG12|u87|ENSG00000161960|upEE	chr17	7574755	7574769	GRSF1|HepG2	14
chr17	7573808	7574808	SNHG12|u87|ENSG00000161960|upEE	chr17	7574259	7574267	ZNF622|K562	8
chr17	7573808	7574808	SNHG12|u87|ENSG00000161960|upEE	chr17	7573935	7573996	CSTF2T|K562	61
chr17	7573808	7574808	SNHG12|u87|ENSG00000161960|upEE	chr17	7574118	7574177	HNRNPC|HepG2	59
chr17	7573808	7574808	SNHG12|u87|ENSG00000161960|upEE	chr17	7574728	7574747	SF3B4|HepG2	19
chr17	7573808	7574808	SNHG12|u87|ENSG00000161960|upEE	chr17	7573824	7573868	FTO|K562	44
chr17	7573808	7574808	SNHG12|u87|ENSG00000161960|upEE	chr17	7574734	7574799	DHX30|HepG2	65
chr17	7573808	7574808	SNHG12|u87|ENSG00000161960|upEE	chr17	7574753	7574771	TRA2A|K562	18
chr17	7573808	7574808	SNHG12|u87|ENSG00000161960|upEE	chr17	7574262	7574297	FAM120A|K562	35
chr17	7573808	7574808	SNHG12|u87|ENSG00000161960|upEE	chr17	7574128	7574173	HNRNPU|K562	45
chr17	7573808	7574808	SNHG12|u87|ENSG00000161960|upEE	chr17	7574806	7574846	XPO5|HepG2	2
chr17	7573808	7574808	SNHG12|u87|ENSG00000161960|upEE	chr17	7574712	7574753	AUH|K562	41
chr17	7573808	7574808	SNHG12|u87|ENSG00000161960|upEE	chr17	7574774	7574803	RBM22|HepG2	29
chr17	7573808	7574808	SNHG12|u87|ENSG00000161960|upEE	chr17	7574321	7574336	SF3B1|K562	15
chr17	7573808	7574808	SNHG12|u87|ENSG00000161960|upEE	chr17	7574806	7574847	SND1|K562	2
chr17	7573808	7574808	SNHG12|u87|ENSG00000161960|upEE	chr17	7574769	7574776	GRSF1|HepG2	7
chr17	7573808	7574808	SNHG12|u87|ENSG00000161960|upEE	chr17	7574805	7574838	MTPAP|K562	3
chr17	7573808	7574808	SNHG12|u87|ENSG00000161960|upEE	chr17	7574545	7574547	UCHL5|K562	2
chr17	7573808	7574808	SNHG12|u87|ENSG00000161960|upEE	chr17	7574722	7574803	TROVE2|K562	81
chr17	7573808	7574808	SNHG12|u87|ENSG00000161960|upEE	chr17	7574741	7574802	RBM5|HepG2	61
chr17	7573808	7574808	SNHG12|u87|ENSG00000161960|upEE	chr17	7574718	7574769	U2AF2|HepG2	51
chr17	7573808	7574808	SNHG12|u87|ENSG00000161960|upEE	chr17	7574771	7574804	AUH|HepG2	33
chr17	7573808	7574808	SNHG12|u87|ENSG00000161960|upEE	chr17	7574201	7574232	SF3B1|K562	31
chr17	7573808	7574808	SNHG12|u87|ENSG00000161960|upEE	chr17	7574760	7574802	DDX55|K562	42
chr17	7573808	7574808	SNHG12|u87|ENSG00000161960|upEE	chr17	7574567	7574604	DDX55|K562	37
chr17	7573808	7574808	SNHG12|u87|ENSG00000161960|upEE	chr17	7574791	7574794	DKC1|HepG2	3
chr17	7573808	7574808	SNHG12|u87|ENSG00000161960|upEE	chr17	7574805	7574842	AARS|K562	3
chr17	7573808	7574808	SNHG12|u87|ENSG00000161960|upEE	chr17	7574788	7574800	TRA2A|HepG2	12
chr17	7573808	7574808	SNHG12|u87|ENSG00000161960|upEE	chr17	7574776	7574794	XRN2|HepG2	18
chr17	7573808	7574808	SNHG12|u87|ENSG00000161960|upEE	chr17	7574801	7574848	UCHL5|HepG2	7
chr17	7573808	7574808	SNHG12|u87|ENSG00000161960|upEE	chr17	7573939	7573970	FXR2|K562	31
chr17	7573808	7574808	SNHG12|u87|ENSG00000161960|upEE	chr17	7574739	7574749	UCHL5|HepG2	10
chr17	7573808	7574808	SNHG12|u87|ENSG00000161960|upEE	chr17	7574718	7574772	SND1|HepG2	54
chr17	7573808	7574808	SNHG12|u87|ENSG00000161960|upEE	chr17	7574741	7574753	SMNDC1|HepG2	12
chr17	7573808	7574808	SNHG12|u87|ENSG00000161960|upEE	chr17	7573833	7573860	GPKOW|K562	27
chr17	7573808	7574808	SNHG12|u87|ENSG00000161960|upEE	chr17	7574802	7574832	AGGF1|HepG2	6
chr17	7573808	7574808	SNHG12|u87|ENSG00000161960|upEE	chr17	7574757	7574768	ZRANB2|K562	11
chr17	7573808	7574808	SNHG12|u87|ENSG00000161960|upEE	chr17	7574715	7574801	POLR2G|HepG2	86
chr17	7573808	7574808	SNHG12|u87|ENSG00000161960|upEE	chr17	7574720	7574749	PTBP1|K562	29
chr17	7573808	7574808	SNHG12|u87|ENSG00000161960|upEE	chr17	7574729	7574800	QKI|K562	71
chr17	7573808	7574808	SNHG12|u87|ENSG00000161960|upEE	chr17	7574134	7574166	FASTKD2|HepG2	32
chr17	7573808	7574808	SNHG12|u87|ENSG00000161960|upEE	chr17	7574785	7574791	DKC1|HepG2	6
chr17	7573808	7574808	SNHG12|u87|ENSG00000161960|upEE	chr17	7574807	7574848	FAM120A|HepG2	1
chr17	7573808	7574808	SNHG12|u87|ENSG00000161960|upEE	chr17	7574806	7574847	XRCC6|HepG2	2
chr17	7573808	7574808	SNHG12|u87|ENSG00000161960|upEE	chr17	7574715	7574749	RPS3|K562	34
chr17	7573808	7574808	SNHG12|u87|ENSG00000161960|upEE	chr17	7574727	7574802	HNRNPC|HepG2	75
chr17	7573808	7574808	SNHG12|u87|ENSG00000161960|upEE	chr17	7574807	7574845	SLTM|K562	1
chr17	7573808	7574808	SNHG12|u87|ENSG00000161960|upEE	chr17	7573808	7573851	SUB1|HepG2	43
chr17	7573808	7574808	SNHG12|u87|ENSG00000161960|upEE	chr17	7573807	7573878	FAM120A|HepG2	70
chr17	7573808	7574808	SNHG12|u87|ENSG00000161960|upEE	chr17	7573815	7573885	CSTF2T|K562	70
chr17	7573808	7574808	SNHG12|u87|ENSG00000161960|upEE	chr17	7574774	7574793	TAF15|HepG2	19
chr17	7573808	7574808	SNHG12|u87|ENSG00000161960|upEE	chr17	7574262	7574272	LIN28B|HepG2	10
chr17	7573808	7574808	SNHG12|u87|ENSG00000161960|upEE	chr17	7574717	7574778	XRCC6|K562	61
chr17	7573808	7574808	SNHG12|u87|ENSG00000161960|upEE	chr17	7573939	7573968	EFTUD2|K562	29
chr17	7573808	7574808	SNHG12|u87|ENSG00000161960|upEE	chr17	7574807	7574842	DGCR8|HepG2	1
chr17	7573808	7574808	SNHG12|u87|ENSG00000161960|upEE	chr17	7574769	7574785	TROVE2|K562	16
chr17	7573808	7574808	SNHG12|u87|ENSG00000161960|upEE	chr17	7573825	7573880	DGCR8|HepG2	55
chr17	7573808	7574808	SNHG12|u87|ENSG00000161960|upEE	chr17	7574804	7574848	TIA1|HepG2	4
chr17	7573808	7574808	SNHG12|u87|ENSG00000161960|upEE	chr17	7574784	7574800	NOLC1|K562	16
chr17	7573808	7574808	SNHG12|u87|ENSG00000161960|upEE	chr17	7574752	7574768	SMNDC1|HepG2	16
chr17	7573808	7574808	SNHG12|u87|ENSG00000161960|upEE	chr17	7574747	7574803	FASTKD2|K562	56
chr17	7573808	7574808	SNHG12|u87|ENSG00000161960|upEE	chr17	7574742	7574800	DGCR8|HepG2	58
chr17	7573808	7574808	SNHG12|u87|ENSG00000161960|upEE	chr17	7574545	7574558	GRWD1|HepG2	13
chr17	7573808	7574808	SNHG12|u87|ENSG00000161960|upEE	chr17	7574129	7574155	XRCC6|K562	26
chr17	7573808	7574808	SNHG12|u87|ENSG00000161960|upEE	chr17	7573855	7573903	HNRNPL|HepG2	48
chr17	7573808	7574808	SNHG12|u87|ENSG00000161960|upEE	chr17	7574805	7574842	FASTKD2|HepG2	3
chr17	7573808	7574808	SNHG12|u87|ENSG00000161960|upEE	chr17	7574714	7574740	SMNDC1|HepG2	26
chr17	7573808	7574808	SNHG12|u87|ENSG00000161960|upEE	chr17	7573929	7574003	SLTM|K562	74
chr17	7573808	7574808	SNHG12|u87|ENSG00000161960|upEE	chr17	7574800	7574804	SF3B4|K562	4
chr17	7573808	7574808	SNHG12|u87|ENSG00000161960|upEE	chr17	7574754	7574768	LARP7|K562	14
chr17	7573808	7574808	SNHG12|u87|ENSG00000161960|upEE	chr17	7574715	7574757	DDX55|HepG2	42
chr17	7573808	7574808	SNHG12|u87|ENSG00000161960|upEE	chr17	7574776	7574799	GRWD1|HepG2	23
chr17	7573808	7574808	SNHG12|u87|ENSG00000161960|upEE	chr17	7574124	7574154	SRSF9|HepG2	30
chr17	7573808	7574808	SNHG12|u87|ENSG00000161960|upEE	chr17	7573829	7573858	HNRNPK|HepG2	29
chr17	7573808	7574808	SNHG12|u87|ENSG00000161960|upEE	chr17	7573826	7573878	GNL3|K562	52
chr17	7573808	7574808	SNHG12|u87|ENSG00000161960|upEE	chr17	7574804	7574849	SRSF9|HepG2	4
chr17	7573808	7574808	SNHG12|u87|ENSG00000161960|upEE	chr17	7574119	7574162	FKBP4|HepG2	43
chr17	7573808	7574808	SNHG12|u87|ENSG00000161960|upEE	chr17	7573827	7573926	GTF2F1|K562	99
chr17	7573808	7574808	SNHG12|u87|ENSG00000161960|upEE	chr17	7574626	7574664	PPIG|HepG2	38
chr17	7573808	7574808	SNHG12|u87|ENSG00000161960|upEE	chr17	7574259	7574262	IGF2BP1|K562	3
chr17	7573808	7574808	SNHG12|u87|ENSG00000161960|upEE	chr17	7574747	7574847	DGCR8|K562	61
chr17	7573808	7574808	SNHG12|u87|ENSG00000161960|upEE	chr17	7573831	7573841	SF3B4|K562	10
chr17	7573808	7574808	SNHG12|u87|ENSG00000161960|upEE	chr17	7574722	7574752	DDX6|HepG2	30
chr17	7573808	7574808	SNHG12|u87|ENSG00000161960|upEE	chr17	7574792	7574802	RBFOX2|K562	10
chr17	7573808	7574808	SNHG12|u87|ENSG00000161960|upEE	chr17	7573879	7573927	EFTUD2|HepG2	48
chr17	7573808	7574808	SNHG12|u87|ENSG00000161960|upEE	chr17	7574259	7574270	FMR1|K562	11
chr17	7573808	7574808	SNHG12|u87|ENSG00000161960|upEE	chr17	7574715	7574759	LARP7|HepG2	44
chr17	7573808	7574808	SNHG12|u87|ENSG00000161960|upEE	chr17	7573870	7573893	TIA1|K562	23
chr17	7573808	7574808	SNHG12|u87|ENSG00000161960|upEE	chr17	7574804	7574845	HNRNPU|HepG2	4
chr17	7573808	7574808	SNHG12|u87|ENSG00000161960|upEE	chr17	7573820	7573911	NKRF|HepG2	91
chr17	7573808	7574808	SNHG12|u87|ENSG00000161960|upEE	chr17	7573940	7573962	HNRNPA1|HepG2	22
chr17	7573808	7574808	SNHG12|u87|ENSG00000161960|upEE	chr17	7574803	7574840	SRSF1|HepG2	5
chr17	7573808	7574808	SNHG12|u87|ENSG00000161960|upEE	chr17	7573874	7573919	RBM5|HepG2	45
chr17	7573808	7574808	SNHG12|u87|ENSG00000161960|upEE	chr17	7573916	7574002	PCBP2|HepG2	86
chr17	7573808	7574808	SNHG12|u87|ENSG00000161960|upEE	chr17	7573939	7573968	FASTKD2|HepG2	29
chr17	7573808	7574808	SNHG12|u87|ENSG00000161960|upEE	chr17	7573834	7573863	DDX55|K562	29
chr17	7573808	7574808	SNHG12|u87|ENSG00000161960|upEE	chr17	7574261	7574272	LARP4|HepG2	11
chr17	7573808	7574808	SNHG12|u87|ENSG00000161960|upEE	chr17	7574755	7574769	SMNDC1|K562	14
chr17	7573808	7574808	SNHG12|u87|ENSG00000161960|upEE	chr17	7574772	7574801	SND1|HepG2	29
chr17	7573808	7574808	SNHG12|u87|ENSG00000161960|upEE	chr17	7574792	7574798	FKBP4|HepG2	6
chr17	7573808	7574808	SNHG12|u87|ENSG00000161960|upEE	chr17	7574807	7574846	U2AF1|K562	1
chr17	7573808	7574808	SNHG12|u87|ENSG00000161960|upEE	chr17	7573932	7573979	EFTUD2|HepG2	47
chr17	7573808	7574808	SNHG12|u87|ENSG00000161960|upEE	chr17	7574769	7574800	U2AF2|HepG2	31
chr17	7573808	7574808	SNHG12|u87|ENSG00000161960|upEE	chr17	7574804	7574812	RBM15|K562	4
chr17	7573808	7574808	SNHG12|u87|ENSG00000161960|upEE	chr17	7573817	7573849	FKBP4|HepG2	32
chr17	7573808	7574808	SNHG12|u87|ENSG00000161960|upEE	chr17	7573805	7573920	GTF2F1|K562	112
chr17	7573808	7574808	SNHG12|u87|ENSG00000161960|upEE	chr17	7574552	7574625	ZNF622|K562	73
chr17	7573808	7574808	SNHG12|u87|ENSG00000161960|upEE	chr17	7574755	7574778	SRSF1|HepG2	23
chr17	7573808	7574808	SNHG12|u87|ENSG00000161960|upEE	chr17	7574734	7574803	ILF3|HepG2	69
chr17	7573808	7574808	SNHG12|u87|ENSG00000161960|upEE	chr17	7574790	7574847	DDX42|K562	18
chr17	7573808	7574808	SNHG12|u87|ENSG00000161960|upEE	chr17	7574730	7574800	EIF4G2|K562	70
chr17	7573808	7574808	SNHG12|u87|ENSG00000161960|upEE	chr17	7574732	7574747	HNRNPU|HepG2	15
chr17	7573808	7574808	SNHG12|u87|ENSG00000161960|upEE	chr17	7573941	7573964	LSM11|HepG2	23
chr17	7573808	7574808	SNHG12|u87|ENSG00000161960|upEE	chr17	7574147	7574149	TAF15|K562	2
chr17	7573808	7574808	SNHG12|u87|ENSG00000161960|upEE	chr17	7574551	7574553	NCBP2|HepG2	2
chr17	7573808	7574808	SNHG12|u87|ENSG00000161960|upEE	chr17	7574723	7574771	U2AF2|K562	48
chr17	7573808	7574808	SNHG12|u87|ENSG00000161960|upEE	chr17	7574718	7574751	NOL12|HepG2	33
chr17	7573808	7574808	SNHG12|u87|ENSG00000161960|upEE	chr17	7574806	7574846	BUD13|HepG2	2
chr17	7573808	7574808	SNHG12|u87|ENSG00000161960|upEE	chr17	7573813	7573861	QKI|HepG2	48
chr17	7573808	7574808	SNHG12|u87|ENSG00000161960|upEE	chr17	7574764	7574768	SRSF9|HepG2	4
chr17	7573808	7574808	SNHG12|u87|ENSG00000161960|upEE	chr17	7574275	7574303	LIN28B|K562	28
chr17	7573808	7574808	SNHG12|u87|ENSG00000161960|upEE	chr17	7574562	7574582	CPSF7|HEK293	20
chr17	7573808	7574808	SNHG12|u87|ENSG00000161960|upEE	chr17	7574276	7574296	LIN28B|K562	20
chr17	7573808	7574808	SNHG12|u87|ENSG00000161960|upEE	chr17	7574216	7574234	PRPF8|HepG2	18
chr17	7573808	7574808	SNHG12|u87|ENSG00000161960|upEE	chr17	7573827	7573871	NONO|K562	44
chr17	7573808	7574808	SNHG12|u87|ENSG00000161960|upEE	chr17	7574717	7574817	RBM27|K562	91
chr17	7573808	7574808	SNHG12|u87|ENSG00000161960|upEE	chr17	7574807	7574846	KHDRBS1|K562	1
chr17	7573808	7574808	SNHG12|u87|ENSG00000161960|upEE	chr17	7573944	7573963	U2AF1|HepG2	19
chr17	7573808	7574808	SNHG12|u87|ENSG00000161960|upEE	chr17	7574723	7574774	SLTM|HepG2	51
chr17	7573808	7574808	SNHG12|u87|ENSG00000161960|upEE	chr17	7574802	7574835	RPS5|HepG2	6
chr17	7573808	7574808	SNHG12|u87|ENSG00000161960|upEE	chr17	7573987	7574062	AGO2|HEK293S	75
chr17	7573808	7574808	SNHG12|u87|ENSG00000161960|upEE	chr17	7574803	7574841	HNRNPM|HepG2	5
chr17	7573808	7574808	SNHG12|u87|ENSG00000161960|upEE	chr17	7574790	7574794	PTBP1|K562	4
chr17	7573808	7574808	SNHG12|u87|ENSG00000161960|upEE	chr17	7573918	7573982	HNRNPM|HepG2	64
chr17	7573808	7574808	SNHG12|u87|ENSG00000161960|upEE	chr17	7574807	7574845	U2AF2|HepG2	1
chr17	7573808	7574808	SNHG12|u87|ENSG00000161960|upEE	chr17	7574119	7574173	NKRF|HepG2	54
chr17	7573808	7574808	SNHG12|u87|ENSG00000161960|upEE	chr17	7573828	7573845	YWHAG|K562	17
chr17	7573808	7574808	SNHG12|u87|ENSG00000161960|upEE	chr17	7574806	7574847	BUD13|HepG2	2
chr17	7573808	7574808	SNHG12|u87|ENSG00000161960|upEE	chr17	7574125	7574159	HNRNPM|K562	34
chr17	7573808	7574808	SNHG12|u87|ENSG00000161960|upEE	chr17	7574259	7574268	SRSF1|HepG2	9
chr17	7573808	7574808	SNHG12|u87|ENSG00000161960|upEE	chr17	7574262	7574276	NCBP2|K562	14
chr17	7573808	7574808	SNHG12|u87|ENSG00000161960|upEE	chr17	7574722	7574848	FASTKD2|HepG2	86
chr17	7573808	7574808	SNHG12|u87|ENSG00000161960|upEE	chr17	7574247	7574300	EFTUD2|K562	53
chr17	7573808	7574808	SNHG12|u87|ENSG00000161960|upEE	chr17	7574802	7574848	QKI|K562	6
chr17	7573808	7574808	SNHG12|u87|ENSG00000161960|upEE	chr17	7574806	7574817	PTBP1|HepG2	2
chr17	7573808	7574808	SNHG12|u87|ENSG00000161960|upEE	chr17	7574768	7574776	NOL12|HepG2	8
chr17	7573808	7574808	SNHG12|u87|ENSG00000161960|upEE	chr17	7573945	7573981	GEMIN5|K562	36
chr17	7573808	7574808	SNHG12|u87|ENSG00000161960|upEE	chr17	7574711	7574754	SRSF7|HepG2	43
chr17	7573808	7574808	SNHG12|u87|ENSG00000161960|upEE	chr17	7573839	7573902	TAF15|HepG2	63
chr17	7573808	7574808	SNHG12|u87|ENSG00000161960|upEE	chr17	7574717	7574724	XRN2|HepG2	7
chr17	7573808	7574808	SNHG12|u87|ENSG00000161960|upEE	chr17	7573928	7573963	GTF2F1|HepG2	35
chr17	7573808	7574808	SNHG12|u87|ENSG00000161960|upEE	chr17	7573929	7573998	HNRNPC|HepG2	69
chr17	7573808	7574808	SNHG12|u87|ENSG00000161960|upEE	chr17	7574801	7574848	SF3A3|HepG2	7
chr17	7573808	7574808	SNHG12|u87|ENSG00000161960|upEE	chr17	7573926	7574000	HNRNPU|K562	74
chr17	7573808	7574808	SNHG12|u87|ENSG00000161960|upEE	chr17	7574807	7574839	FAM120A|HepG2	1
chr17	7573808	7574808	SNHG12|u87|ENSG00000161960|upEE	chr17	7574122	7574178	HNRNPU|HepG2	56
chr17	7573808	7574808	SNHG12|u87|ENSG00000161960|upEE	chr17	7573942	7573969	HNRNPUL1|HepG2	27
chr17	7573808	7574808	SNHG12|u87|ENSG00000161960|upEE	chr17	7574629	7574677	YBX3|K562	48
chr17	7573808	7574808	SNHG12|u87|ENSG00000161960|upEE	chr17	7574719	7574754	PTBP1|HepG2	35
chr17	7573808	7574808	SNHG12|u87|ENSG00000161960|upEE	chr17	7574713	7574767	LSM11|K562	54
chr17	7573808	7574808	SNHG12|u87|ENSG00000161960|upEE	chr17	7574122	7574165	DGCR8|HepG2	43
chr17	7573808	7574808	SNHG12|u87|ENSG00000161960|upEE	chr17	7574718	7574773	RPS5|HepG2	55
chr17	7573808	7574808	SNHG12|u87|ENSG00000161960|upEE	chr17	7573937	7573973	PRPF8|HepG2	36
chr17	7573808	7574808	SNHG12|u87|ENSG00000161960|upEE	chr17	7574803	7574813	ZRANB2|K562	5
chr17	7573808	7574808	SNHG12|u87|ENSG00000161960|upEE	chr17	7574760	7574778	XRN2|HepG2	18
chr17	7573808	7574808	SNHG12|u87|ENSG00000161960|upEE	chr17	7574806	7574843	AGGF1|K562	2
chr17	7573808	7574808	SNHG12|u87|ENSG00000161960|upEE	chr17	7574801	7574848	LSM11|HepG2	7
chr17	7573808	7574808	SNHG12|u87|ENSG00000161960|upEE	chr17	7574717	7574801	DDX24|K562	84
chr17	7573808	7574808	SNHG12|u87|ENSG00000161960|upEE	chr17	7574776	7574848	EFTUD2|K562	32
chr17	7573808	7574808	SNHG12|u87|ENSG00000161960|upEE	chr17	7574130	7574181	TBRG4|K562	51
chr17	7573808	7574808	SNHG12|u87|ENSG00000161960|upEE	chr17	7574789	7574799	ZRANB2|K562	10
chr17	7573808	7574808	SNHG12|u87|ENSG00000161960|upEE	chr17	7574126	7574160	HNRNPM|K562	34
chr17	7573808	7574808	SNHG12|u87|ENSG00000161960|upEE	chr17	7574752	7574801	NKRF|HepG2	49
chr17	7573808	7574808	SNHG12|u87|ENSG00000161960|upEE	chr17	7574253	7574295	U2AF1|HepG2	42
chr17	7573808	7574808	SNHG12|u87|ENSG00000161960|upEE	chr17	7573813	7573927	EWSR1|K562	114
chr17	7573808	7574808	SNHG12|u87|ENSG00000161960|upEE	chr17	7574801	7574848	IGF2BP1|HepG2	7
chr17	7573808	7574808	SNHG12|u87|ENSG00000161960|upEE	chr17	7574805	7574847	PUM2|K562	3
chr17	7573808	7574808	SNHG12|u87|ENSG00000161960|upEE	chr17	7574802	7574838	NPM1|K562	6
chr17	7573808	7574808	SNHG12|u87|ENSG00000161960|upEE	chr17	7574753	7574779	AUH|K562	26
chr17	7573808	7574808	SNHG12|u87|ENSG00000161960|upEE	chr17	7574769	7574801	U2AF1|K562	32
chr17	7573808	7574808	SNHG12|u87|ENSG00000161960|upEE	chr17	7573822	7573870	FASTKD2|HepG2	48
chr17	7573808	7574808	SNHG12|u87|ENSG00000161960|upEE	chr17	7574776	7574802	EFTUD2|HepG2	26
chr17	7573808	7574808	SNHG12|u87|ENSG00000161960|upEE	chr17	7574655	7574664	FMR1|K562	9
chr17	7573808	7574808	SNHG12|u87|ENSG00000161960|upEE	chr17	7573942	7573980	FXR1|K562	38
chr17	7573808	7574808	SNHG12|u87|ENSG00000161960|upEE	chr17	7573834	7573854	LARP4|HepG2	20
chr17	7573808	7574808	SNHG12|u87|ENSG00000161960|upEE	chr17	7574768	7574784	NOLC1|HepG2	16
chr17	7573808	7574808	SNHG12|u87|ENSG00000161960|upEE	chr17	7573885	7573932	CSTF2T|K562	47
chr17	7573808	7574808	SNHG12|u87|ENSG00000161960|upEE	chr17	7574258	7574262	DDX3X|K562	4
chr17	7573808	7574808	SNHG12|u87|ENSG00000161960|upEE	chr17	7574771	7574845	PPIG|HepG2	37
chr17	7573808	7574808	SNHG12|u87|ENSG00000161960|upEE	chr17	7573897	7573972	SUPV3L1|HepG2	75
chr17	7573808	7574808	SNHG12|u87|ENSG00000161960|upEE	chr17	7574806	7574834	NOL12|HepG2	2
chr17	7573808	7574808	SNHG12|u87|ENSG00000161960|upEE	chr17	7574777	7574803	U2AF1|HepG2	26
chr17	7573808	7574808	SNHG12|u87|ENSG00000161960|upEE	chr17	7574801	7574813	SMNDC1|K562	7
chr17	7573808	7574808	SNHG12|u87|ENSG00000161960|upEE	chr17	7573815	7573882	HNRNPU|HepG2	67
chr17	7573808	7574808	SNHG12|u87|ENSG00000161960|upEE	chr17	7574783	7574800	PTBP1|K562	17
chr17	7573808	7574808	SNHG12|u87|ENSG00000161960|upEE	chr17	7573830	7573873	SFPQ|HepG2	43
chr17	7573808	7574808	SNHG12|u87|ENSG00000161960|upEE	chr17	7574755	7574802	BUD13|HepG2	47
chr17	7573808	7574808	SNHG12|u87|ENSG00000161960|upEE	chr17	7574805	7574844	FXR1|K562	3
chr17	7573808	7574808	SNHG12|u87|ENSG00000161960|upEE	chr17	7574805	7574847	LARP7|HepG2	3
chr17	7573808	7574808	SNHG12|u87|ENSG00000161960|upEE	chr17	7574785	7574802	PTBP1|HepG2	17
chr17	7573808	7574808	SNHG12|u87|ENSG00000161960|upEE	chr17	7574259	7574272	UCHL5|K562	13
chr17	7573808	7574808	SNHG12|u87|ENSG00000161960|upEE	chr17	7573911	7573972	NKRF|HepG2	61
chr17	7573808	7574808	SNHG12|u87|ENSG00000161960|upEE	chr17	7574800	7574847	AKAP8L|K562	8
chr17	7573808	7574808	SNHG12|u87|ENSG00000161960|upEE	chr17	7573944	7573962	DDX3X|HepG2	18
chr17	7573808	7574808	SNHG12|u87|ENSG00000161960|upEE	chr17	7574797	7574801	SMNDC1|K562	4
chr17	7573808	7574808	SNHG12|u87|ENSG00000161960|upEE	chr17	7573885	7573909	TIA1|HepG2	24
chr17	7573808	7574808	SNHG12|u87|ENSG00000161960|upEE	chr17	7574247	7574306	U2AF2|K562	59
chr17	7573808	7574808	SNHG12|u87|ENSG00000161960|upEE	chr17	7574798	7574802	SMNDC1|HepG2	4
chr17	7573808	7574808	SNHG12|u87|ENSG00000161960|upEE	chr17	7574661	7574677	UCHL5|HepG2	16
chr17	7573808	7574808	SNHG12|u87|ENSG00000161960|upEE	chr17	7574802	7574843	RPS5|K562	6
chr17	7573808	7574808	SNHG12|u87|ENSG00000161960|upEE	chr17	7574805	7574846	SF3B4|HepG2	3
chr17	7573808	7574808	SNHG12|u87|ENSG00000161960|upEE	chr17	7574137	7574153	RBM22|HepG2	16
chr17	7573808	7574808	SNHG12|u87|ENSG00000161960|upEE	chr17	7574128	7574157	SFPQ|HepG2	29
chr17	7573808	7574808	SNHG12|u87|ENSG00000161960|upEE	chr17	7574269	7574271	KHDRBS1|K562	2
chr17	7573808	7574808	SNHG12|u87|ENSG00000161960|upEE	chr17	7574720	7574802	RPS5|K562	82
chr17	7573808	7574808	SNHG12|u87|ENSG00000161960|upEE	chr17	7574807	7574846	GNL3|K562	1
chr17	7573808	7574808	SNHG12|u87|ENSG00000161960|upEE	chr17	7574710	7574757	U2AF1|HepG2	47
chr17	7573808	7574808	SNHG12|u87|ENSG00000161960|upEE	chr17	7574297	7574308	DDX3X|K562	11
chr17	7573808	7574808	SNHG12|u87|ENSG00000161960|upEE	chr17	7574121	7574202	EWSR1|K562	81
chr17	7573808	7574808	SNHG12|u87|ENSG00000161960|upEE	chr17	7574126	7574158	U2AF1|K562	32
chr17	7573808	7574808	SNHG12|u87|ENSG00000161960|upEE	chr17	7574730	7574801	DDX3X|HepG2	71
chr17	7573808	7574808	SNHG12|u87|ENSG00000161960|upEE	chr17	7574259	7574287	LSM11|HepG2	28
chr17	7573808	7574808	SNHG12|u87|ENSG00000161960|upEE	chr17	7574806	7574846	HNRNPA1|HepG2	2
chr17	7573808	7574808	SNHG12|u87|ENSG00000161960|upEE	chr17	7574270	7574300	UCHL5|HepG2	30
chr17	7573808	7574808	SNHG12|u87|ENSG00000161960|upEE	chr17	7573841	7573846	RBM15|K562	5
chr17	7573808	7574808	SNHG12|u87|ENSG00000161960|upEE	chr17	7574807	7574841	SLTM|K562	1
chr17	7573808	7574808	SNHG12|u87|ENSG00000161960|upEE	chr17	7573862	7573901	NSUN2|K562	39
chr17	7573808	7574808	SNHG12|u87|ENSG00000161960|upEE	chr17	7573835	7573870	SMNDC1|K562	35
chr17	7573808	7574808	SNHG12|u87|ENSG00000161960|upEE	chr17	7573812	7573863	XRN2|HepG2	51
chr17	7573808	7574808	SNHG12|u87|ENSG00000161960|upEE	chr17	7574807	7574847	NCBP2|HepG2	1
chr17	7573808	7574808	SNHG12|u87|ENSG00000161960|upEE	chr17	7574798	7574845	DHX30|K562	10
chr17	7573808	7574808	SNHG12|u87|ENSG00000161960|upEE	chr17	7574807	7574846	FUBP1|K562	1
chr17	7573808	7574808	SNHG12|u87|ENSG00000161960|upEE	chr17	7574259	7574316	BUD13|HepG2	57
chr17	7573808	7574808	SNHG12|u87|ENSG00000161960|upEE	chr17	7574725	7574745	LARP4|HepG2	20
chr17	7573808	7574808	SNHG12|u87|ENSG00000161960|upEE	chr17	7574129	7574165	U2AF2|K562	36
chr17	7573808	7574808	SNHG12|u87|ENSG00000161960|upEE	chr17	7574710	7574751	DDX59|HepG2	41
chr17	7573808	7574808	SNHG12|u87|ENSG00000161960|upEE	chr17	7574715	7574801	TRA2A|HepG2	86
chr17	7573808	7574808	SNHG12|u87|ENSG00000161960|upEE	chr17	7574137	7574148	SND1|HepG2	11
chr17	7573808	7574808	SNHG12|u87|ENSG00000161960|upEE	chr17	7573838	7573887	SAFB2|K562	49
chr17	7573808	7574808	SNHG12|u87|ENSG00000161960|upEE	chr17	7574769	7574785	SMNDC1|K562	16
chr17	7573808	7574808	SNHG12|u87|ENSG00000161960|upEE	chr17	7574562	7574602	CPSF6|HEK293	40
chr17	7573808	7574808	SNHG12|u87|ENSG00000161960|upEE	chr17	7573959	7573992	RBM27|K562	33
chr17	7573808	7574808	SNHG12|u87|ENSG00000161960|upEE	chr17	7574265	7574281	LSM11|HepG2	16
chr17	7573808	7574808	SNHG12|u87|ENSG00000161960|upEE	chr17	7574127	7574171	PUS1|K562	44
chr17	7573808	7574808	SNHG12|u87|ENSG00000161960|upEE	chr17	7573823	7573878	TIA1|K562	55
chr17	7573808	7574808	SNHG12|u87|ENSG00000161960|upEE	chr17	7573946	7573963	BCCIP|HepG2	17
chr17	7573808	7574808	SNHG12|u87|ENSG00000161960|upEE	chr17	7573816	7573860	TIA1|HepG2	44
chr17	7573808	7574808	SNHG12|u87|ENSG00000161960|upEE	chr17	7574797	7574822	NOP56|HEK293	11
chr17	7573808	7574808	SNHG12|u87|ENSG00000161960|upEE	chr17	7574268	7574275	TBRG4|HepG2	7
chr17	7573808	7574808	SNHG12|u87|ENSG00000161960|upEE	chr17	7574805	7574845	LIN28B|K562	3
chr17	7573808	7574808	SNHG12|u87|ENSG00000161960|upEE	chr17	7573885	7573997	RBFOX2|HepG2	112
chr17	7573808	7574808	SNHG12|u87|ENSG00000161960|upEE	chr17	7574145	7574154	HNRNPA1|K562	9
chr17	7573808	7574808	SNHG12|u87|ENSG00000161960|upEE	chr17	7574801	7574832	NOLC1|K562	7
chr17	7573808	7574808	SNHG12|u87|ENSG00000161960|upEE	chr17	7574769	7574791	GRSF1|HepG2	22
chr17	7573808	7574808	SNHG12|u87|ENSG00000161960|upEE	chr17	7574127	7574175	PRPF8|HepG2	48
chr17	7573808	7574808	SNHG12|u87|ENSG00000161960|upEE	chr17	7573933	7574004	SF3B4|HepG2	71
chr17	7573808	7574808	SNHG12|u87|ENSG00000161960|upEE	chr17	7574753	7574799	NOLC1|K562	46
chr17	7573808	7574808	SNHG12|u87|ENSG00000161960|upEE	chr17	7574139	7574151	DROSHA|K562	12
chr17	7573808	7574808	SNHG12|u87|ENSG00000161960|upEE	chr17	7573945	7573965	RBM22|HepG2	20
chr17	7573808	7574808	SNHG12|u87|ENSG00000161960|upEE	chr17	7574778	7574798	XRN2|K562	20
chr17	7573808	7574808	SNHG12|u87|ENSG00000161960|upEE	chr17	7574754	7574804	HLTF|K562	50
chr17	7573808	7574808	SNHG12|u87|ENSG00000161960|upEE	chr17	7574754	7574785	PTBP1|HepG2	31
chr17	7573808	7574808	SNHG12|u87|ENSG00000161960|upEE	chr17	7574778	7574802	XRCC6|K562	24
chr17	7573808	7574808	SNHG12|u87|ENSG00000161960|upEE	chr17	7574711	7574755	SRSF1|HepG2	44
chr17	7573808	7574808	SNHG12|u87|ENSG00000161960|upEE	chr17	7574724	7574734	GRSF1|HepG2	10
chr17	7573808	7574808	SNHG12|u87|ENSG00000161960|upEE	chr17	7574798	7574803	NOLC1|HepG2	5
chr17	7573808	7574808	SNHG12|u87|ENSG00000161960|upEE	chr17	7574221	7574236	U2AF2|K562	15
chr17	7573808	7574808	SNHG12|u87|ENSG00000161960|upEE	chr17	7574053	7574070	HNRNPM|K562	17
chr17	7573808	7574808	SNHG12|u87|ENSG00000161960|upEE	chr17	7574124	7574159	SLTM|K562	35
chr17	7573808	7574808	SNHG12|u87|ENSG00000161960|upEE	chr17	7574761	7574782	CSTF2T|HEK293	21
chr17	7573808	7574808	SNHG12|u87|ENSG00000161960|upEE	chr17	7574274	7574308	UCHL5|HepG2	34
chr17	7573808	7574808	SNHG12|u87|ENSG00000161960|upEE	chr17	7574749	7574754	GRSF1|HepG2	5
chr17	7573808	7574808	SNHG12|u87|ENSG00000161960|upEE	chr17	7574800	7574801	HNRNPC|HepG2	1
chr17	7573808	7574808	SNHG12|u87|ENSG00000161960|upEE	chr17	7573826	7573878	PRPF8|HepG2	52
chr17	7573808	7574808	SNHG12|u87|ENSG00000161960|upEE	chr17	7574806	7574844	GRWD1|HepG2	2
chr17	7573808	7574808	SNHG12|u87|ENSG00000161960|upEE	chr17	7574296	7574307	DDX3X|K562	11
chr17	7573808	7574808	SNHG12|u87|ENSG00000161960|upEE	chr17	7574177	7574188	RBM5|HepG2	11
chr17	7573808	7574808	SNHG12|u87|ENSG00000161960|upEE	chr17	7573829	7573862	U2AF1|K562	33
chr17	7573808	7574808	SNHG12|u87|ENSG00000161960|upEE	chr17	7574737	7574748	DKC1|HepG2	11
chr17	7573808	7574808	SNHG12|u87|ENSG00000161960|upEE	chr17	7574807	7574847	QKI|HepG2	1
chr17	7573808	7574808	SNHG12|u87|ENSG00000161960|upEE	chr17	7574793	7574844	DHX30|K562	15
chr17	7573808	7574808	SNHG12|u87|ENSG00000161960|upEE	chr17	7573821	7573870	GTF2F1|HepG2	49
chr17	7573808	7574808	SNHG12|u87|ENSG00000161960|upEE	chr17	7574274	7574312	SRSF1|K562	38
chr17	7573808	7574808	SNHG12|u87|ENSG00000161960|upEE	chr17	7573821	7573854	SRSF1|HepG2	33
chr17	7573808	7574808	SNHG12|u87|ENSG00000161960|upEE	chr17	7574781	7574801	DDX6|K562	20
chr17	7573808	7574808	SNHG12|u87|ENSG00000161960|upEE	chr17	7574803	7574848	NOL12|HepG2	5
chr17	7573808	7574808	SNHG12|u87|ENSG00000161960|upEE	chr17	7574752	7574799	PCBP2|HepG2	47
chr17	7573808	7574808	SNHG12|u87|ENSG00000161960|upEE	chr17	7574807	7574846	IGF2BP3|HepG2	1
chr17	7573808	7574808	SNHG12|u87|ENSG00000161960|upEE	chr17	7574805	7574847	FTO|K562	3
chr17	7573808	7574808	SNHG12|u87|ENSG00000161960|upEE	chr17	7574726	7574757	ZRANB2|K562	31
chr17	7573808	7574808	SNHG12|u87|ENSG00000161960|upEE	chr17	7574477	7574513	U2AF2|K562	36
chr17	7573808	7574808	SNHG12|u87|ENSG00000161960|upEE	chr17	7574753	7574800	SMNDC1|HepG2	47
chr17	7573808	7574808	SNHG12|u87|ENSG00000161960|upEE	chr17	7574586	7574645	LARP4|HepG2	59
chr17	7573808	7574808	SNHG12|u87|ENSG00000161960|upEE	chr17	7574117	7574175	PCBP2|HepG2	58
chr17	7573808	7574808	SNHG12|u87|ENSG00000161960|upEE	chr17	7573872	7573923	HNRNPU|HepG2	51
chr17	7573808	7574808	SNHG12|u87|ENSG00000161960|upEE	chr17	7574713	7574756	EIF3D|HepG2	43
chr17	7573808	7574808	SNHG12|u87|ENSG00000161960|upEE	chr17	7574806	7574838	DDX55|K562	2
chr17	7573808	7574808	SNHG12|u87|ENSG00000161960|upEE	chr17	7574795	7574848	DGCR8|HepG2	13
chr17	7573808	7574808	SNHG12|u87|ENSG00000161960|upEE	chr17	7573822	7573879	EFTUD2|HepG2	57
chr17	7573808	7574808	SNHG12|u87|ENSG00000161960|upEE	chr17	7574121	7574205	NONO|K562	84
chr17	7573808	7574808	SNHG12|u87|ENSG00000161960|upEE	chr17	7573927	7573985	SLTM|K562	58
chr17	7573808	7574808	SNHG12|u87|ENSG00000161960|upEE	chr17	7573808	7573885	RBFOX2|HepG2	77
chr17	7573808	7574808	SNHG12|u87|ENSG00000161960|upEE	chr17	7574575	7574617	YBX3|K562	42
chr17	7573808	7574808	SNHG12|u87|ENSG00000161960|upEE	chr17	7574798	7574804	GRSF1|HepG2	6
chr17	7573808	7574808	SNHG12|u87|ENSG00000161960|upEE	chr17	7574712	7574757	SRSF9|HepG2	45
chr17	7573808	7574808	SNHG12|u87|ENSG00000161960|upEE	chr17	7574773	7574800	RPS3|HepG2	27
chr17	7573808	7574808	SNHG12|u87|ENSG00000161960|upEE	chr17	7574052	7574071	SF3B4|HepG2	19
chr17	7573808	7574808	SNHG12|u87|ENSG00000161960|upEE	chr17	7574711	7574835	SERBP1|K562	97
chr17	7573808	7574808	SNHG12|u87|ENSG00000161960|upEE	chr17	7574776	7574801	XRCC6|HepG2	25
chr17	7573808	7574808	SNHG12|u87|ENSG00000161960|upEE	chr17	7574124	7574159	GTF2F1|HepG2	35
chr17	7573808	7574808	SNHG12|u87|ENSG00000161960|upEE	chr17	7574717	7574755	XRN2|K562	38
chr17	7573808	7574808	SNHG12|u87|ENSG00000161960|upEE	chr17	7573911	7573992	FAM120A|K562	81
chr17	7573808	7574808	SNHG12|u87|ENSG00000161960|upEE	chr17	7574581	7574608	GEMIN5|K562	27
chr17	7573808	7574808	SNHG12|u87|ENSG00000161960|upEE	chr17	7574807	7574846	NPM1|K562	1
chr17	7573808	7574808	SNHG12|u87|ENSG00000161960|upEE	chr17	7573811	7573871	FASTKD2|HepG2	60
chr17	7573808	7574808	SNHG12|u87|ENSG00000161960|upEE	chr17	7573832	7573912	DGCR8|HepG2	80
chr17	7573808	7574808	SNHG12|u87|ENSG00000161960|upEE	chr17	7574757	7574771	AUH|HepG2	14
chr17	7573808	7574808	SNHG12|u87|ENSG00000161960|upEE	chr17	7574546	7574549	HNRNPM|K562	3
chr17	7573808	7574808	SNHG12|u87|ENSG00000161960|upEE	chr17	7574785	7574799	DKC1|HepG2	14
chr17	7573808	7574808	SNHG12|u87|ENSG00000161960|upEE	chr17	7574121	7574164	DHX30|K562	43
chr17	7573808	7574808	SNHG12|u87|ENSG00000161960|upEE	chr17	7574794	7574808	XRN2|HepG2	14
chr17	7573808	7574808	SNHG12|u87|ENSG00000161960|upEE	chr17	7574137	7574176	TAF15|K562	39
chr17	7573808	7574808	SNHG12|u87|ENSG00000161960|upEE	chr17	7574717	7574790	DDX42|K562	73
chr17	7573808	7574808	SNHG12|u87|ENSG00000161960|upEE	chr17	7573934	7574019	TIA1|K562	85
chr17	7573808	7574808	SNHG12|u87|ENSG00000161960|upEE	chr17	7574259	7574277	FXR2|K562	18
chr17	7573808	7574808	SNHG12|u87|ENSG00000161960|upEE	chr17	7574127	7574160	HNRNPU|HepG2	33
chr17	7573808	7574808	SNHG12|u87|ENSG00000161960|upEE	chr17	7574803	7574843	PRPF8|K562	5
chr17	7573808	7574808	SNHG12|u87|ENSG00000161960|upEE	chr17	7573815	7573855	CPSF6|K562	40
chr17	7573808	7574808	SNHG12|u87|ENSG00000161960|upEE	chr17	7574804	7574817	SF3B4|K562	4
chr17	7573808	7574808	SNHG12|u87|ENSG00000161960|upEE	chr17	7574718	7574800	NSUN2|K562	82
chr17	7573808	7574808	SNHG12|u87|ENSG00000161960|upEE	chr17	7574422	7574447	U2AF2|K562	25
chr17	7573808	7574808	SNHG12|u87|ENSG00000161960|upEE	chr17	7574347	7574372	KHSRP|K562	25
chr17	7573808	7574808	SNHG12|u87|ENSG00000161960|upEE	chr17	7574776	7574788	GRSF1|HepG2	12
chr17	7573808	7574808	SNHG12|u87|ENSG00000161960|upEE	chr17	7573822	7573861	RBM15|HepG2	39
chr17	7573808	7574808	SNHG12|u87|ENSG00000161960|upEE	chr17	7574807	7574839	RPS3|K562	1
chr17	7573808	7574808	SNHG12|u87|ENSG00000161960|upEE	chr17	7574801	7574848	GNL3|K562	7
chr17	7573808	7574808	SNHG12|u87|ENSG00000161960|upEE	chr17	7574768	7574835	RPS11|K562	40
chr17	7573808	7574808	SNHG12|u87|ENSG00000161960|upEE	chr17	7574213	7574242	RPS5|HepG2	29
chr17	7573808	7574808	SNHG12|u87|ENSG00000161960|upEE	chr17	7574718	7574755	EIF3D|HepG2	37
chr17	7573808	7574808	SNHG12|u87|ENSG00000161960|upEE	chr17	7574807	7574844	PCBP2|HepG2	1
chr17	7573808	7574808	SNHG12|u87|ENSG00000161960|upEE	chr17	7574787	7574811	CPSF6|K562	21
chr17	7573808	7574808	SNHG12|u87|ENSG00000161960|upEE	chr17	7574121	7574162	NONO|K562	41
chr17	7573808	7574808	SNHG12|u87|ENSG00000161960|upEE	chr17	7573819	7573915	XPO5|HepG2	96
chr17	7573808	7574808	SNHG12|u87|ENSG00000161960|upEE	chr17	7574712	7574718	NOLC1|HepG2	6
chr17	7573808	7574808	SNHG12|u87|ENSG00000161960|upEE	chr17	7573957	7573969	NCBP2|K562	12
chr17	7573808	7574808	SNHG12|u87|ENSG00000161960|upEE	chr17	7574801	7574849	GTF2F1|K562	7
chr17	7573808	7574808	SNHG12|u87|ENSG00000161960|upEE	chr17	7574748	7574848	RBM27|K562	60
chr17	7573808	7574808	SNHG12|u87|ENSG00000161960|upEE	chr17	7573927	7573982	HNRNPU|HepG2	55
chr17	7573808	7574808	SNHG12|u87|ENSG00000161960|upEE	chr17	7574769	7574785	ZRANB2|K562	16
chr17	7573808	7574808	SNHG12|u87|ENSG00000161960|upEE	chr17	7574751	7574802	ILF3|K562	51
chr17	7573808	7574808	SNHG12|u87|ENSG00000161960|upEE	chr17	7574770	7574803	TROVE2|HepG2	33
chr17	7573808	7574808	SNHG12|u87|ENSG00000161960|upEE	chr17	7574298	7574309	ZNF622|K562	11
chr17	7573808	7574808	SNHG12|u87|ENSG00000161960|upEE	chr17	7574726	7574848	XPO5|HepG2	82
chr17	7573808	7574808	SNHG12|u87|ENSG00000161960|upEE	chr17	7574803	7574851	KHSRP|K562	5
chr17	7573808	7574808	SNHG12|u87|ENSG00000161960|upEE	chr17	7574113	7574163	HNRNPC|HepG2	50
chr17	7573808	7574808	SNHG12|u87|ENSG00000161960|upEE	chr17	7574742	7574754	BCCIP|HepG2	12
chr17	7573808	7574808	SNHG12|u87|ENSG00000161960|upEE	chr17	7574755	7574770	TROVE2|HepG2	15
chr17	7573808	7574808	SNHG12|u87|ENSG00000161960|upEE	chr17	7574126	7574171	RBFOX2|HepG2	45
chr17	7573808	7574808	SNHG12|u87|ENSG00000161960|upEE	chr17	7574767	7574817	LSM11|K562	41
chr17	7573808	7574808	SNHG12|u87|ENSG00000161960|upEE	chr17	7573925	7573995	FAM120A|HepG2	70
chr17	7573808	7574808	SNHG12|u87|ENSG00000161960|upEE	chr17	7573817	7573882	SLTM|K562	65
chr17	7573808	7574808	SNHG12|u87|ENSG00000161960|upEE	chr17	7574714	7574719	GRSF1|HepG2	5
chr17	7573808	7574808	SNHG12|u87|ENSG00000161960|upEE	chr17	7574530	7574543	U2AF2|HepG2	13
chr17	7573808	7574808	SNHG12|u87|ENSG00000161960|upEE	chr17	7574718	7574754	UPF1|K562	36
chr17	7573808	7574808	SNHG12|u87|ENSG00000161960|upEE	chr17	7574807	7574841	PRPF8|K562	1
chr17	7573808	7574808	SNHG12|u87|ENSG00000161960|upEE	chr17	7574805	7574847	SAFB2|K562	3
chr17	7573808	7574808	SNHG12|u87|ENSG00000161960|upEE	chr17	7574749	7574752	NOLC1|HepG2	3
chr17	7573808	7574808	SNHG12|u87|ENSG00000161960|upEE	chr17	7574205	7574248	NONO|K562	43
chr17	7573808	7574808	SNHG12|u87|ENSG00000161960|upEE	chr17	7574775	7574804	SND1|HepG2	29
chr17	7573808	7574808	SNHG12|u87|ENSG00000161960|upEE	chr17	7574731	7574798	DHX30|K562	67
chr17	7573808	7574808	SNHG12|u87|ENSG00000161960|upEE	chr17	7573960	7574007	METAP2|K562	47
chr17	7573808	7574808	SNHG12|u87|ENSG00000161960|upEE	chr17	7574736	7574802	UCHL5|K562	66
chr17	7573808	7574808	SNHG12|u87|ENSG00000161960|upEE	chr17	7574807	7574845	HNRNPK|HepG2	1
chr17	7573808	7574808	SNHG12|u87|ENSG00000161960|upEE	chr17	7574122	7574171	CSTF2T|HepG2	49
chr17	7573808	7574808	SNHG12|u87|ENSG00000161960|upEE	chr17	7574711	7574719	BCCIP|HepG2	8
chr17	7573808	7574808	SNHG12|u87|ENSG00000161960|upEE	chr17	7574545	7574558	LIN28B|HepG2	13
chr17	7573808	7574808	SNHG12|u87|ENSG00000161960|upEE	chr17	7574753	7574799	RPS3|HepG2	46
chr17	7573808	7574808	SNHG12|u87|ENSG00000161960|upEE	chr17	7574259	7574282	TNRC6A|K562	23
chr17	7573808	7574808	SNHG12|u87|ENSG00000161960|upEE	chr17	7574567	7574612	LIN28B|HepG2	45
chr17	7573808	7574808	SNHG12|u87|ENSG00000161960|upEE	chr17	7574750	7574815	HNRNPA1|HepG2	58
chr17	7573808	7574808	SNHG12|u87|ENSG00000161960|upEE	chr17	7573880	7573926	HNRNPU|K562	46
chr17	7573808	7574808	SNHG12|u87|ENSG00000161960|upEE	chr17	7574722	7574801	DDX3X|HepG2	79
chr17	7573808	7574808	SNHG12|u87|ENSG00000161960|upEE	chr17	7573839	7573890	SND1|HepG2	51
chr17	7573808	7574808	SNHG12|u87|ENSG00000161960|upEE	chr17	7574731	7574802	TBRG4|K562	71
chr17	7573808	7574808	SNHG12|u87|ENSG00000161960|upEE	chr17	7574143	7574157	IGF2BP1|HepG2	14
chr17	7573808	7574808	SNHG12|u87|ENSG00000161960|upEE	chr17	7574784	7574804	BCCIP|HepG2	20
chr17	7573808	7574808	SNHG12|u87|ENSG00000161960|upEE	chr17	7573866	7573895	SUGP2|HepG2	29
chr17	7573808	7574808	SNHG12|u87|ENSG00000161960|upEE	chr17	7574767	7574804	BCCIP|HepG2	37
chr17	7573808	7574808	SNHG12|u87|ENSG00000161960|upEE	chr17	7574258	7574293	ZNF622|K562	35
chr17	7573808	7574808	SNHG12|u87|ENSG00000161960|upEE	chr17	7573830	7573886	LSM11|K562	56
chr17	7573808	7574808	SNHG12|u87|ENSG00000161960|upEE	chr17	7573826	7573835	TBRG4|HepG2	9
chr17	7573808	7574808	SNHG12|u87|ENSG00000161960|upEE	chr17	7573867	7573922	PRPF8|K562	55
chr17	7573808	7574808	SNHG12|u87|ENSG00000161960|upEE	chr17	7574260	7574263	NCBP2|K562	3
chr17	7573808	7574808	SNHG12|u87|ENSG00000161960|upEE	chr17	7574712	7574718	SMNDC1|K562	6
chr17	7573808	7574808	SNHG12|u87|ENSG00000161960|upEE	chr17	7574761	7574782	LIN28A|HEK293	21
chr17	7573808	7574808	SNHG12|u87|ENSG00000161960|upEE	chr17	7574807	7574847	CSTF2|HepG2	1
chr17	7573808	7574808	SNHG12|u87|ENSG00000161960|upEE	chr17	7574129	7574194	TIA1|K562	65
chr17	7573808	7574808	SNHG12|u87|ENSG00000161960|upEE	chr17	7574767	7574802	LIN28B|K562	35
chr17	7573808	7574808	SNHG12|u87|ENSG00000161960|upEE	chr17	7573924	7574013	NONO|K562	89
chr17	7573808	7574808	SNHG12|u87|ENSG00000161960|upEE	chr17	7574717	7574766	XRN2|K562	49
chr17	7573808	7574808	SNHG12|u87|ENSG00000161960|upEE	chr17	7574781	7574802	RPS5|HepG2	21
chr17	7573808	7574808	SNHG12|u87|ENSG00000161960|upEE	chr17	7573884	7573893	XRN2|HepG2	9
chr17	7573808	7574808	SNHG12|u87|ENSG00000161960|upEE	chr17	7574798	7574803	ZRANB2|K562	5
chr17	7573808	7574808	SNHG12|u87|ENSG00000161960|upEE	chr17	7574135	7574149	NCBP2|K562	14
chr17	7573808	7574808	SNHG12|u87|ENSG00000161960|upEE	chr17	7574756	7574800	DDX59|HepG2	44
chr17	7573808	7574808	SNHG12|u87|ENSG00000161960|upEE	chr17	7574744	7574795	QKI|HepG2	51
chr17	7573808	7574808	SNHG12|u87|ENSG00000161960|upEE	chr17	7573941	7573970	U2AF2|HepG2	29
chr17	7573808	7574808	SNHG12|u87|ENSG00000161960|upEE	chr17	7574248	7574308	U2AF2|HepG2	60
chr17	7573808	7574808	SNHG12|u87|ENSG00000161960|upEE	chr17	7574714	7574758	HNRNPUL1|K562	44
chr17	7573808	7574808	SNHG12|u87|ENSG00000161960|upEE	chr17	7574768	7574784	SMNDC1|HepG2	16
chr17	7573808	7574808	SNHG12|u87|ENSG00000161960|upEE	chr17	7574598	7574605	FMR1|K562	7
chr17	7573808	7574808	SNHG12|u87|ENSG00000161960|upEE	chr17	7574562	7574582	CPSF6|HEK293	20
chr17	7573808	7574808	SNHG12|u87|ENSG00000161960|upEE	chr17	7574721	7574754	EIF3H|HepG2	33
chr17	7573808	7574808	SNHG12|u87|ENSG00000161960|upEE	chr17	7573887	7573972	NKRF|HepG2	85
chr17	7573808	7574808	SNHG12|u87|ENSG00000161960|upEE	chr17	7573953	7573954	RBM5|HepG2	1
chr17	7573808	7574808	SNHG12|u87|ENSG00000161960|upEE	chr17	7574339	7574355	KHSRP|K562	16
chr17	7573808	7574808	SNHG12|u87|ENSG00000161960|upEE	chr17	7573835	7573888	TAF15|HepG2	53
chr17	7573808	7574808	SNHG12|u87|ENSG00000161960|upEE	chr17	7574260	7574281	PPIL4|K562	21
chr17	7573808	7574808	SNHG12|u87|ENSG00000161960|upEE	chr17	7574714	7574751	NKRF|HepG2	37
chr17	7573808	7574808	SNHG12|u87|ENSG00000161960|upEE	chr17	7574123	7574160	U2AF1|K562	37
chr17	7573808	7574808	SNHG12|u87|ENSG00000161960|upEE	chr17	7574755	7574775	AUH|HepG2	20
chr17	7573808	7574808	SNHG12|u87|ENSG00000161960|upEE	chr17	7574304	7574308	SF3B1|K562	4
chr17	7573808	7574808	SNHG12|u87|ENSG00000161960|upEE	chr17	7574807	7574839	SRSF7|K562	1
chr17	7573808	7574808	SNHG12|u87|ENSG00000161960|upEE	chr17	7573881	7573902	AGO2|HEK293S	21
chr17	7573808	7574808	SNHG12|u87|ENSG00000161960|upEE	chr17	7574283	7574306	HNRNPM|K562	23
chr17	7573808	7574808	SNHG12|u87|ENSG00000161960|upEE	chr17	7574204	7574241	RBM5|HepG2	37
chr17	7573808	7574808	SNHG12|u87|ENSG00000161960|upEE	chr17	7574755	7574777	U2AF1|HepG2	22
chr17	7573808	7574808	SNHG12|u87|ENSG00000161960|upEE	chr17	7573836	7574004	HNRNPM|K562	168
chr17	7573808	7574808	SNHG12|u87|ENSG00000161960|upEE	chr17	7573943	7573968	FKBP4|HepG2	25
chr17	7573808	7574808	SNHG12|u87|ENSG00000161960|upEE	chr17	7573806	7573869	IGF2BP1|HepG2	61
chr17	7573808	7574808	SNHG12|u87|ENSG00000161960|upEE	chr17	7574798	7574804	NOLC1|HepG2	6
chr17	7573808	7574808	SNHG12|u87|ENSG00000161960|upEE	chr17	7574719	7574739	UCHL5|HepG2	20
chr17	7573808	7574808	SNHG12|u87|ENSG00000161960|upEE	chr17	7574575	7574612	RPS3|HepG2	37
chr17	7573808	7574808	SNHG12|u87|ENSG00000161960|upEE	chr17	7574790	7574797	SMNDC1|K562	7
chr17	7573808	7574808	SNHG12|u87|ENSG00000161960|upEE	chr17	7574806	7574844	PTBP1|K562	2
chr17	7573808	7574808	SNHG12|u87|ENSG00000161960|upEE	chr17	7574123	7574164	FAM120A|HepG2	41
chr17	7573808	7574808	SNHG12|u87|ENSG00000161960|upEE	chr17	7574772	7574800	KHDRBS1|K562	28
chr17	7573808	7574808	SNHG12|u87|ENSG00000161960|upEE	chr17	7574488	7574499	PRPF8|K562	11
chr17	7573808	7574808	SNHG12|u87|ENSG00000161960|upEE	chr17	7573820	7573909	DROSHA|K562	89
chr17	7573808	7574808	SNHG12|u87|ENSG00000161960|upEE	chr17	7574127	7574146	TRA2A|HepG2	19
chr17	7573808	7574808	SNHG12|u87|ENSG00000161960|upEE	chr17	7574780	7574798	DDX3X|K562	18
chr17	7573808	7574808	SNHG12|u87|ENSG00000161960|upEE	chr17	7573882	7573902	AKAP8L|K562	20
chr17	7573808	7574808	SNHG12|u87|ENSG00000161960|upEE	chr17	7574807	7574842	GRSF1|HepG2	1
chr17	7573808	7574808	SNHG12|u87|ENSG00000161960|upEE	chr17	7574131	7574164	XRN2|HepG2	33
chr17	7573808	7574808	SNHG12|u87|ENSG00000161960|upEE	chr17	7574772	7574801	GRWD1|HepG2	29
chr17	7573808	7574808	SNHG12|u87|ENSG00000161960|upEE	chr17	7574268	7574290	IGF2BP1|HepG2	22
chr17	7573808	7574808	SNHG12|u87|ENSG00000161960|upEE	chr17	7574806	7574845	EIF3D|HepG2	2
chr17	7573808	7574808	SNHG12|u87|ENSG00000161960|upEE	chr17	7574459	7574482	AGO2|HEK293S	23
chr17	7573808	7574808	SNHG12|u87|ENSG00000161960|upEE	chr17	7574806	7574838	DDX24|K562	2
chr17	7573808	7574808	SNHG12|u87|ENSG00000161960|upEE	chr17	7573846	7573893	LARP4|HepG2	47
chr17	7573808	7574808	SNHG12|u87|ENSG00000161960|upEE	chr17	7574259	7574278	LARP4|HepG2	19
chr17	7573808	7574808	SNHG12|u87|ENSG00000161960|upEE	chr17	7574266	7574278	LIN28B|HepG2	12
chr17	7573808	7574808	SNHG12|u87|ENSG00000161960|upEE	chr17	7574738	7574751	NOLC1|K562	13
chr17	7573808	7574808	SNHG12|u87|ENSG00000161960|upEE	chr17	7574132	7574161	RBM5|HepG2	29
chr17	7573808	7574808	SNHG12|u87|ENSG00000161960|upEE	chr17	7574793	7574848	TAF15|HepG2	15
chr17	7573808	7574808	SNHG12|u87|ENSG00000161960|upEE	chr17	7574779	7574801	LSM11|K562	22
chr17	7573808	7574808	SNHG12|u87|ENSG00000161960|upEE	chr17	7574720	7574769	U2AF1|K562	49
chr17	7573808	7574808	SNHG12|u87|ENSG00000161960|upEE	chr17	7574771	7574802	SND1|K562	31
chr17	7573808	7574808	SNHG12|u87|ENSG00000161960|upEE	chr17	7574794	7574800	DDX55|K562	6
chr17	7573808	7574808	SNHG12|u87|ENSG00000161960|upEE	chr17	7573932	7573999	IGF2BP2|K562	67
chr17	7573808	7574808	SNHG12|u87|ENSG00000161960|upEE	chr17	7573865	7573889	RBFOX2|HepG2	24
chr17	7573808	7574808	SNHG12|u87|ENSG00000161960|upEE	chr17	7573820	7573867	FXR2|K562	47
chr17	7573808	7574808	SNHG12|u87|ENSG00000161960|upEE	chr17	7574275	7574292	RPS3|K562	17
chr17	7573808	7574808	SNHG12|u87|ENSG00000161960|upEE	chr17	7574805	7574843	AKAP8L|K562	3
chr17	7573808	7574808	SNHG12|u87|ENSG00000161960|upEE	chr17	7574530	7574573	U2AF2|K562	43
chr17	7573808	7574808	SNHG12|u87|ENSG00000161960|upEE	chr17	7574728	7574802	FTO|K562	74
chr17	7573808	7574808	SNHG12|u87|ENSG00000161960|upEE	chr17	7574807	7574846	CSTF2T|K562	1
chr17	7573808	7574808	SNHG12|u87|ENSG00000161960|upEE	chr17	7573944	7573990	FASTKD2|HepG2	46
chr17	7573808	7574808	SNHG12|u87|ENSG00000161960|upEE	chr17	7574258	7574274	SRSF1|K562	16
chr17	7573808	7574808	SNHG12|u87|ENSG00000161960|upEE	chr17	7574617	7574636	EIF4G2|K562	19
chr17	7573808	7574808	SNHG12|u87|ENSG00000161960|upEE	chr17	7574281	7574297	DDX3X|K562	16
chr17	7573808	7574808	SNHG12|u87|ENSG00000161960|upEE	chr17	7574229	7574247	XRN2|HepG2	18
chr17	7573808	7574808	SNHG12|u87|ENSG00000161960|upEE	chr17	7573875	7573922	CSTF2T|HepG2	47
chr17	7573808	7574808	SNHG12|u87|ENSG00000161960|upEE	chr17	7574571	7574610	SUB1|HepG2	39
chr17	7573808	7574808	SNHG12|u87|ENSG00000161960|upEE	chr17	7574136	7574143	KHDRBS1|K562	7
chr17	7573808	7574808	SNHG12|u87|ENSG00000161960|upEE	chr17	7574754	7574759	PTBP1|HepG2	5
chr17	7573808	7574808	SNHG12|u87|ENSG00000161960|upEE	chr17	7574806	7574838	XRN2|K562	2
chr17	7573808	7574808	SNHG12|u87|ENSG00000161960|upEE	chr17	7574258	7574279	LSM11|K562	21
chr17	7573808	7574808	SNHG12|u87|ENSG00000161960|upEE	chr17	7573827	7573907	PRPF8|K562	80
chr17	7573808	7574808	SNHG12|u87|ENSG00000161960|upEE	chr17	7573809	7573898	IGF2BP3|HepG2	89
chr17	7573808	7574808	SNHG12|u87|ENSG00000161960|upEE	chr17	7574723	7574802	LSM11|HepG2	79
chr17	7573808	7574808	SNHG12|u87|ENSG00000161960|upEE	chr17	7574137	7574155	SFPQ|HepG2	18
chr17	7573808	7574808	SNHG12|u87|ENSG00000161960|upEE	chr17	7574723	7574738	ZRANB2|K562	15
chr17	7573808	7574808	SNHG12|u87|ENSG00000161960|upEE	chr17	7573879	7573905	XRN2|HepG2	26
chr17	7573808	7574808	SNHG12|u87|ENSG00000161960|upEE	chr17	7574718	7574802	XRCC6|K562	84
chr17	7573808	7574808	SNHG12|u87|ENSG00000161960|upEE	chr17	7574754	7574767	EIF3H|HepG2	13
chr17	7573808	7574808	SNHG12|u87|ENSG00000161960|upEE	chr17	7574214	7574239	SF3A3|HepG2	25
chr17	7573808	7574808	SNHG12|u87|ENSG00000161960|upEE	chr17	7574778	7574780	NOLC1|K562	2
chr17	7573808	7574808	SNHG12|u87|ENSG00000161960|upEE	chr17	7574768	7574776	PTBP1|HepG2	8
chr17	7573808	7574808	SNHG12|u87|ENSG00000161960|upEE	chr17	7574223	7574302	BUD13|HepG2	79
chr17	7573808	7574808	SNHG12|u87|ENSG00000161960|upEE	chr17	7574797	7574822	FIP1L1|HEK293	11
chr17	7573808	7574808	SNHG12|u87|ENSG00000161960|upEE	chr17	7574710	7574756	SRSF1|HepG2	46
chr17	7573808	7574808	SNHG12|u87|ENSG00000161960|upEE	chr17	7574258	7574306	SRSF7|K562	48
chr17	7573808	7574808	SNHG12|u87|ENSG00000161960|upEE	chr17	7574771	7574803	TRA2A|K562	32
chr17	7573808	7574808	SNHG12|u87|ENSG00000161960|upEE	chr17	7574807	7574839	SRSF1|HepG2	1
chr17	7573808	7574808	SNHG12|u87|ENSG00000161960|upEE	chr17	7574569	7574625	UCHL5|HepG2	56
chr17	7573808	7574808	SNHG12|u87|ENSG00000161960|upEE	chr17	7574131	7574153	SLTM|HepG2	22
chr17	7573808	7574808	SNHG12|u87|ENSG00000161960|upEE	chr17	7574129	7574184	RBFOX2|K562	55
chr17	7573808	7574808	SNHG12|u87|ENSG00000161960|upEE	chr17	7573902	7573917	GRSF1|HepG2	15
chr17	7573808	7574808	SNHG12|u87|ENSG00000161960|upEE	chr17	7574716	7574801	FXR1|K562	85
chr17	7573808	7574808	SNHG12|u87|ENSG00000161960|upEE	chr17	7573836	7573864	SF3B1|K562	28
chr17	7573808	7574808	SNHG12|u87|ENSG00000161960|upEE	chr17	7574767	7574803	HNRNPUL1|K562	36
chr17	7573808	7574808	SNHG12|u87|ENSG00000161960|upEE	chr17	7574259	7574302	POLR2G|HepG2	43
chr17	7573808	7574808	SNHG12|u87|ENSG00000161960|upEE	chr17	7573869	7573909	IGF2BP2|K562	40
chr17	7573808	7574808	SNHG12|u87|ENSG00000161960|upEE	chr17	7574356	7574374	RPS5|HepG2	18
chr17	7573808	7574808	SNHG12|u87|ENSG00000161960|upEE	chr17	7574805	7574837	GRWD1|HepG2	3
chr17	7573808	7574808	SNHG12|u87|ENSG00000161960|upEE	chr17	7573950	7573962	SND1|HepG2	12
chr17	7573808	7574808	SNHG12|u87|ENSG00000161960|upEE	chr17	7573835	7573866	TBRG4|HepG2	31
chr17	7573808	7574808	SNHG12|u87|ENSG00000161960|upEE	chr17	7574792	7574798	SRSF9|HepG2	6
chr17	7573808	7574808	SNHG12|u87|ENSG00000161960|upEE	chr17	7574136	7574179	EFTUD2|HepG2	43
chr17	7573808	7574808	SNHG12|u87|ENSG00000161960|upEE	chr17	7574125	7574148	TROVE2|K562	23
chr17	7573808	7574808	SNHG12|u87|ENSG00000161960|upEE	chr17	7573893	7573973	AGGF1|HepG2	80
chr17	7573808	7574808	SNHG12|u87|ENSG00000161960|upEE	chr17	7574769	7574796	KHSRP|K562	27
chr17	7573808	7574808	SNHG12|u87|ENSG00000161960|upEE	chr17	7574788	7574798	GRSF1|HepG2	10
chr17	7573808	7574808	SNHG12|u87|ENSG00000161960|upEE	chr17	7574806	7574838	SBDS|K562	2
chr17	7573808	7574808	SNHG12|u87|ENSG00000161960|upEE	chr17	7573826	7573865	HNRNPA1|HepG2	39
chr17	7573808	7574808	SNHG12|u87|ENSG00000161960|upEE	chr17	7574715	7574735	RBM22|HepG2	20
chr17	7573808	7574808	SNHG12|u87|ENSG00000161960|upEE	chr17	7574752	7574768	NOLC1|HepG2	16
chr17	7573808	7574808	SNHG12|u87|ENSG00000161960|upEE	chr17	7573831	7573852	SFPQ|HepG2	21
chr17	7573808	7574808	SNHG12|u87|ENSG00000161960|upEE	chr17	7573841	7573855	PPIG|HepG2	14
chr17	7573808	7574808	SNHG12|u87|ENSG00000161960|upEE	chr17	7574545	7574550	FMR1|K562	5
chr17	7573808	7574808	SNHG12|u87|ENSG00000161960|upEE	chr17	7574125	7574165	RPS5|K562	40
chr17	7573808	7574808	SNHG12|u87|ENSG00000161960|upEE	chr17	7574784	7574803	SRSF9|HepG2	19
chr17	7573808	7574808	SNHG12|u87|ENSG00000161960|upEE	chr17	7574756	7574802	LIN28B|HepG2	46
chr17	7573808	7574808	SNHG12|u87|ENSG00000161960|upEE	chr17	7574580	7574610	AARS|K562	30
chr17	7573808	7574808	SNHG12|u87|ENSG00000161960|upEE	chr17	7574419	7574446	U2AF2|K562	27
chr17	7573808	7574808	SNHG12|u87|ENSG00000161960|upEE	chr17	7574735	7574801	SND1|K562	66
chr17	7573808	7574808	SNHG12|u87|ENSG00000161960|upEE	chr17	7574119	7574163	TIA1|HepG2	44
chr17	7573808	7574808	SNHG12|u87|ENSG00000161960|upEE	chr17	7573938	7573978	IGF2BP1|HepG2	40
chr17	7573808	7574808	SNHG12|u87|ENSG00000161960|upEE	chr17	7574719	7574801	GPKOW|K562	82
chr17	7573808	7574808	SNHG12|u87|ENSG00000161960|upEE	chr17	7574620	7574647	GRWD1|HepG2	27
chr17	7573808	7574808	SNHG12|u87|ENSG00000161960|upEE	chr17	7574767	7574792	POLR2G|HepG2	25
chr17	7573808	7574808	SNHG12|u87|ENSG00000161960|upEE	chr17	7574807	7574828	TNRC6A|K562	1
chr17	7573808	7574808	SNHG12|u87|ENSG00000161960|upEE	chr17	7574802	7574849	HNRNPC|HepG2	6
chr17	7573808	7574808	SNHG12|u87|ENSG00000161960|upEE	chr17	7574259	7574275	MTPAP|K562	16
chr17	7573808	7574808	SNHG12|u87|ENSG00000161960|upEE	chr17	7574712	7574719	PTBP1|HepG2	7
chr17	7573808	7574808	SNHG12|u87|ENSG00000161960|upEE	chr17	7573891	7573900	HNRNPUL1|HepG2	9
chr17	7573808	7574808	SNHG12|u87|ENSG00000161960|upEE	chr17	7574750	7574800	QKI|HepG2	50
chr17	7573808	7574808	SNHG12|u87|ENSG00000161960|upEE	chr17	7574801	7574815	SRSF1|K562	7
chr17	7573808	7574808	SNHG12|u87|ENSG00000161960|upEE	chr17	7573810	7573874	FAM120A|HepG2	64
chr17	7573808	7574808	SNHG12|u87|ENSG00000161960|upEE	chr17	7574804	7574819	NOLC1|HepG2	4
chr17	7573808	7574808	SNHG12|u87|ENSG00000161960|upEE	chr17	7574300	7574308	GRWD1|HepG2	8
chr17	7573808	7574808	SNHG12|u87|ENSG00000161960|upEE	chr17	7573889	7573921	RBFOX2|HepG2	32
chr17	7573808	7574808	SNHG12|u87|ENSG00000161960|upEE	chr17	7574126	7574173	DDX6|K562	47
chr17	7573808	7574808	SNHG12|u87|ENSG00000161960|upEE	chr17	7574720	7574764	SLTM|K562	44
chr17	7573808	7574808	SNHG12|u87|ENSG00000161960|upEE	chr17	7574806	7574845	TBRG4|K562	2
chr17	7573808	7574808	SNHG12|u87|ENSG00000161960|upEE	chr17	7574755	7574775	SND1|HepG2	20
chr17	7573808	7574808	SNHG12|u87|ENSG00000161960|upEE	chr17	7574791	7574803	GRSF1|HepG2	12
chr17	7573808	7574808	SNHG12|u87|ENSG00000161960|upEE	chr17	7574748	7574752	DKC1|HepG2	4
chr17	7573808	7574808	SNHG12|u87|ENSG00000161960|upEE	chr17	7574724	7574759	SLTM|HepG2	35
chr17	7573808	7574808	SNHG12|u87|ENSG00000161960|upEE	chr17	7574167	7574202	FIP1L1|HEK293	35
chr17	7573808	7574808	SNHG12|u87|ENSG00000161960|upEE	chr17	7574804	7574847	GRSF1|HepG2	4
chr17	7573808	7574808	SNHG12|u87|ENSG00000161960|upEE	chr17	7574807	7574840	CSTF2|HepG2	1
chr17	7573808	7574808	SNHG12|u87|ENSG00000161960|upEE	chr17	7573810	7573917	EWSR1|K562	107
chr17	7573808	7574808	SNHG12|u87|ENSG00000161960|upEE	chr17	7573921	7574005	RBFOX2|HepG2	84
chr17	7573808	7574808	SNHG12|u87|ENSG00000161960|upEE	chr17	7574718	7574739	MTPAP|K562	21
chr17	7573808	7574808	SNHG12|u87|ENSG00000161960|upEE	chr17	7573817	7573912	EIF4G2|K562	95
chr17	7573808	7574808	SNHG12|u87|ENSG00000161960|upEE	chr17	7573809	7573875	CSTF2T|HepG2	66
chr17	7573808	7574808	SNHG12|u87|ENSG00000161960|upEE	chr17	7574791	7574798	MTPAP|K562	7
chr17	7573808	7574808	SNHG12|u87|ENSG00000161960|upEE	chr17	7574761	7574782	AGO2|HEK293S	21
chr17	7573808	7574808	SNHG12|u87|ENSG00000161960|upEE	chr17	7574706	7574802	U2AF2|K562	96
chr17	7573808	7574808	SNHG12|u87|ENSG00000161960|upEE	chr17	7573930	7574013	TIA1|K562	83
chr17	7573808	7574808	SNHG12|u87|ENSG00000161960|upEE	chr17	7574038	7574064	HNRNPM|HepG2	26
chr17	7573808	7574808	SNHG12|u87|ENSG00000161960|upEE	chr17	7573930	7573971	QKI|HepG2	41
chr17	7573808	7574808	SNHG12|u87|ENSG00000161960|upEE	chr17	7574261	7574271	UCHL5|HepG2	10
chr17	7573808	7574808	SNHG12|u87|ENSG00000161960|upEE	chr17	7573929	7573998	XRN2|K562	69
chr17	7573808	7574808	SNHG12|u87|ENSG00000161960|upEE	chr17	7574721	7574754	FMR1|K562	33
chr17	7573808	7574808	SNHG12|u87|ENSG00000161960|upEE	chr17	7574682	7574722	PRPF8|K562	40
chr17	7573808	7574808	SNHG12|u87|ENSG00000161960|upEE	chr17	7574765	7574841	SERBP1|K562	43
chr17	7573808	7574808	SNHG12|u87|ENSG00000161960|upEE	chr17	7574562	7574602	CAPRIN1|HEK293	40
chr17	7573808	7574808	SNHG12|u87|ENSG00000161960|upEE	chr17	7574256	7574304	U2AF1|HepG2	48
chr17	7573808	7574808	SNHG12|u87|ENSG00000161960|upEE	chr17	7574806	7574847	HNRNPUL1|K562	2
chr17	7573808	7574808	SNHG12|u87|ENSG00000161960|upEE	chr17	7574751	7574803	CDC40|HepG2	52
chr17	7573808	7574808	SNHG12|u87|ENSG00000161960|upEE	chr17	7574727	7574802	FXR1|K562	75
chr17	7573808	7574808	SNHG12|u87|ENSG00000161960|upEE	chr17	7574807	7574837	U2AF2|K562	1
chr17	7573808	7574808	SNHG12|u87|ENSG00000161960|upEE	chr17	7574256	7574281	SBDS|K562	25
chr17	7573808	7574808	SNHG12|u87|ENSG00000161960|upEE	chr17	7574752	7574787	IGF2BP1|HepG2	35
chr17	7573808	7574808	SNHG12|u87|ENSG00000161960|upEE	chr17	7574779	7574801	AUH|K562	22
chr17	7573808	7574808	SNHG12|u87|ENSG00000161960|upEE	chr17	7574806	7574845	FKBP4|HepG2	2
chr17	7573808	7574808	SNHG12|u87|ENSG00000161960|upEE	chr17	7574806	7574847	TRA2A|HepG2	2
chr17	7573808	7574808	SNHG12|u87|ENSG00000161960|upEE	chr17	7574719	7574772	SRSF1|K562	53
chr17	7573808	7574808	SNHG12|u87|ENSG00000161960|upEE	chr17	7573938	7573954	EIF4G2|K562	16
chr17	7573808	7574808	SNHG12|u87|ENSG00000161960|upEE	chr17	7574127	7574156	BCCIP|HepG2	29
chr17	7573808	7574808	SNHG12|u87|ENSG00000161960|upEE	chr17	7574807	7574846	LIN28B|K562	1
chr17	7573808	7574808	SNHG12|u87|ENSG00000161960|upEE	chr17	7574123	7574196	CSTF2T|K562	73
chr17	7573808	7574808	SNHG12|u87|ENSG00000161960|upEE	chr17	7574781	7574801	PPIL4|K562	20
chr17	7573808	7574808	SNHG12|u87|ENSG00000161960|upEE	chr17	7574123	7574177	EWSR1|K562	54
chr17	7573808	7574808	SNHG12|u87|ENSG00000161960|upEE	chr17	7574753	7574773	ZNF622|K562	20
chr17	7573808	7574808	SNHG12|u87|ENSG00000161960|upEE	chr17	7574806	7574846	IGF2BP3|HepG2	2
chr17	7573808	7574808	SNHG12|u87|ENSG00000161960|upEE	chr17	7574223	7574302	PRPF8|K562	79
chr17	7573808	7574808	SNHG12|u87|ENSG00000161960|upEE	chr17	7573825	7573876	PPIG|HepG2	51
chr17	7573808	7574808	SNHG12|u87|ENSG00000161960|upEE	chr17	7574754	7574769	GRSF1|HepG2	15
chr17	7573808	7574808	SNHG12|u87|ENSG00000161960|upEE	chr17	7574806	7574847	HNRNPUL1|HepG2	2
chr17	7573808	7574808	SNHG12|u87|ENSG00000161960|upEE	chr17	7574712	7574770	SLTM|K562	58
chr17	7573808	7574808	SNHG12|u87|ENSG00000161960|upEE	chr17	7573873	7573935	CSTF2T|K562	62
chr17	7573808	7574808	SNHG12|u87|ENSG00000161960|upEE	chr17	7574117	7574158	GNL3|K562	41
chr17	7573808	7574808	SNHG12|u87|ENSG00000161960|upEE	chr17	7573820	7573866	RBM5|HepG2	46
chr17	7573808	7574808	SNHG12|u87|ENSG00000161960|upEE	chr17	7573818	7573902	XRN2|K562	84
chr17	7573808	7574808	SNHG12|u87|ENSG00000161960|upEE	chr17	7574257	7574305	U2AF1|K562	48
chr17	7573808	7574808	SNHG12|u87|ENSG00000161960|upEE	chr17	7574758	7574776	U2AF1|K562	18
chr17	7573808	7574808	SNHG12|u87|ENSG00000161960|upEE	chr17	7574303	7574308	LIN28B|K562	5
chr17	7573808	7574808	SNHG12|u87|ENSG00000161960|upEE	chr17	7573925	7573997	DGCR8|HepG2	72
chr17	7573808	7574808	SNHG12|u87|ENSG00000161960|upEE	chr17	7574259	7574314	SRSF7|K562	55
chr17	7573808	7574808	SNHG12|u87|ENSG00000161960|upEE	chr17	7574731	7574785	NCBP2|HepG2	54
chr17	7573808	7574808	SNHG12|u87|ENSG00000161960|upEE	chr17	7573885	7573908	DDX3X|HepG2	23
chr17	7573808	7574808	SNHG12|u87|ENSG00000161960|upEE	chr17	7574802	7574844	UCHL5|K562	6
chr17	7573808	7574808	SNHG12|u87|ENSG00000161960|upEE	chr17	7574804	7574839	DDX55|K562	4
chr17	7573808	7574808	SNHG12|u87|ENSG00000161960|upEE	chr17	7573808	7573892	AKAP8L|K562	84
chr17	7573808	7574808	SNHG12|u87|ENSG00000161960|upEE	chr17	7574042	7574068	HNRNPM|HepG2	26
chr17	7573808	7574808	SNHG12|u87|ENSG00000161960|upEE	chr17	7574715	7574754	HLTF|K562	39
chr17	7573808	7574808	SNHG12|u87|ENSG00000161960|upEE	chr17	7574732	7574756	GRWD1|HepG2	24
chr17	7573808	7574808	SNHG12|u87|ENSG00000161960|upEE	chr17	7574723	7574765	HNRNPM|K562	42
chr17	7573808	7574808	SNHG12|u87|ENSG00000161960|upEE	chr17	7574734	7574752	EIF4G2|K562	18
chr17	7573808	7574808	SNHG12|u87|ENSG00000161960|upEE	chr17	7573947	7573965	CPSF6|K562	18
chr17	7573808	7574808	SNHG12|u87|ENSG00000161960|upEE	chr17	7574262	7574300	BUD13|K562	38
chr17	7573808	7574808	SNHG12|u87|ENSG00000161960|upEE	chr17	7574718	7574802	DDX6|HepG2	84
chr17	7573808	7574808	SNHG12|u87|ENSG00000161960|upEE	chr17	7573846	7573912	METAP2|K562	66
chr17	7573808	7574808	SNHG12|u87|ENSG00000161960|upEE	chr17	7574646	7574664	SND1|K562	18
chr17	7573808	7574808	SNHG12|u87|ENSG00000161960|upEE	chr17	7574712	7574721	EIF3H|HepG2	9
chr17	7573808	7574808	SNHG12|u87|ENSG00000161960|upEE	chr17	7573824	7573861	CSTF2|HepG2	37
chr17	7573808	7574808	SNHG12|u87|ENSG00000161960|upEE	chr17	7573955	7573989	DDX42|K562	34
chr17	7573808	7574808	SNHG12|u87|ENSG00000161960|upEE	chr17	7573878	7573930	TIA1|K562	52
chr17	7573808	7574808	SNHG12|u87|ENSG00000161960|upEE	chr17	7574292	7574308	RPS3|K562	16
chr17	7573808	7574808	SNHG12|u87|ENSG00000161960|upEE	chr17	7574803	7574826	NOLC1|K562	5
chr17	7573808	7574808	SNHG12|u87|ENSG00000161960|upEE	chr17	7574779	7574801	LSM11|HepG2	22
chr17	7573808	7574808	SNHG12|u87|ENSG00000161960|upEE	chr17	7573828	7573835	FASTKD2|K562	7
chr17	7573808	7574808	SNHG12|u87|ENSG00000161960|upEE	chr17	7574761	7574782	FUS|NA	21
chr17	7573808	7574808	SNHG12|u87|ENSG00000161960|upEE	chr17	7574713	7574716	DKC1|HepG2	3
chr17	7573808	7574808	SNHG12|u87|ENSG00000161960|upEE	chr17	7573829	7573864	U2AF2|K562	35
chr17	7573808	7574808	SNHG12|u87|ENSG00000161960|upEE	chr17	7574802	7574845	TAF15|K562	6
chr17	7573808	7574808	SNHG12|u87|ENSG00000161960|upEE	chr17	7574778	7574808	XRN2|HepG2	30
chr17	7573808	7574808	SNHG12|u87|ENSG00000161960|upEE	chr17	7574146	7574170	RBM27|K562	24
chr17	7573808	7574808	SNHG12|u87|ENSG00000161960|upEE	chr17	7574146	7574172	LARP4|K562	26
chr17	7573808	7574808	SNHG12|u87|ENSG00000161960|upEE	chr17	7574789	7574845	RBFOX2|HepG2	19
chr17	7573808	7574808	SNHG12|u87|ENSG00000161960|upEE	chr17	7573803	7573873	PCBP2|HepG2	65
chr17	7573808	7574808	SNHG12|u87|ENSG00000161960|upEE	chr17	7573923	7573935	NCBP2|K562	12
chr17	7573808	7574808	SNHG12|u87|ENSG00000161960|upEE	chr17	7573920	7573987	GTF2F1|K562	67
chr17	7573808	7574808	SNHG12|u87|ENSG00000161960|upEE	chr17	7574261	7574269	DDX6|K562	8
chr17	7573808	7574808	SNHG12|u87|ENSG00000161960|upEE	chr17	7573832	7573869	RBM5|HepG2	37
chr17	7573808	7574808	SNHG12|u87|ENSG00000161960|upEE	chr17	7574718	7574739	NOLC1|HepG2	21
chr17	7573808	7574808	SNHG12|u87|ENSG00000161960|upEE	chr17	7574245	7574294	EFTUD2|HepG2	49
chr17	7573808	7574808	SNHG12|u87|ENSG00000161960|upEE	chr17	7574129	7574155	BCCIP|HepG2	26
chr17	7573808	7574808	SNHG12|u87|ENSG00000161960|upEE	chr17	7574806	7574847	HNRNPC|HepG2	2
chr17	7573808	7574808	SNHG12|u87|ENSG00000161960|upEE	chr17	7574774	7574802	SLTM|HepG2	28
chr17	7573808	7574808	SNHG12|u87|ENSG00000161960|upEE	chr17	7574805	7574846	DDX3X|K562	3
chr17	7573808	7574808	SNHG12|u87|ENSG00000161960|upEE	chr17	7574751	7574754	NOLC1|HepG2	3
chr17	7573808	7574808	SNHG12|u87|ENSG00000161960|upEE	chr17	7574545	7574557	DDX3X|K562	12
chr17	7573808	7574808	SNHG12|u87|ENSG00000161960|upEE	chr17	7574719	7574738	NOLC1|HepG2	19
chr17	7573808	7574808	SNHG12|u87|ENSG00000161960|upEE	chr17	7574575	7574612	LARP4|HepG2	37
chr17	7573808	7574808	SNHG12|u87|ENSG00000161960|upEE	chr17	7574768	7574853	HNRNPK|K562	40
chr17	7573808	7574808	SNHG12|u87|ENSG00000161960|upEE	chr17	7574121	7574178	GTF2F1|K562	57
chr17	7573808	7574808	SNHG12|u87|ENSG00000161960|upEE	chr17	7574749	7574802	DROSHA|K562	53
chr17	7573808	7574808	SNHG12|u87|ENSG00000161960|upEE	chr17	7574797	7574822	EIF4A3|HeLa	11
chr17	7573808	7574808	SNHG12|u87|ENSG00000161960|upEE	chr17	7574257	7574309	PPIG|HepG2	52
chr17	7573808	7574808	SNHG12|u87|ENSG00000161960|upEE	chr17	7574804	7574814	ZRANB2|K562	4
chr17	7573808	7574808	SNHG12|u87|ENSG00000161960|upEE	chr17	7574299	7574308	LIN28B|HepG2	9
chr17	7573808	7574808	SNHG12|u87|ENSG00000161960|upEE	chr17	7573947	7573982	PRPF8|K562	35
chr17	7573808	7574808	SNHG12|u87|ENSG00000161960|upEE	chr17	7574721	7574802	BUD13|HepG2	81
chr17	7573808	7574808	SNHG12|u87|ENSG00000161960|upEE	chr17	7574738	7574755	SMNDC1|K562	17
chr17	7573808	7574808	SNHG12|u87|ENSG00000161960|upEE	chr17	7574780	7574785	DKC1|HepG2	5
chr17	7573808	7574808	SNHG12|u87|ENSG00000161960|upEE	chr17	7574588	7574675	FXR2|K562	87
chr17	7573808	7574808	SNHG12|u87|ENSG00000161960|upEE	chr17	7574573	7574611	PPIL4|K562	38
chr17	7573808	7574808	SNHG12|u87|ENSG00000161960|upEE	chr17	7574259	7574302	NCBP2|HepG2	43
chr17	7573808	7574808	SNHG12|u87|ENSG00000161960|upEE	chr17	7574100	7574142	AGO2|HEK293S	42
chr17	7573808	7574808	SNHG12|u87|ENSG00000161960|upEE	chr17	7574176	7574238	RBM5|HepG2	62
chr17	7573808	7574808	SNHG12|u87|ENSG00000161960|upEE	chr17	7574143	7574144	AGGF1|K562	1
chr17	7573808	7574808	SNHG12|u87|ENSG00000161960|upEE	chr17	7574758	7574767	HNRNPUL1|K562	9
chr17	7573808	7574808	SNHG12|u87|ENSG00000161960|upEE	chr17	7574257	7574279	FMR1|K562	22
chr17	7573808	7574808	SNHG12|u87|ENSG00000161960|upEE	chr17	7573827	7573910	HNRNPM|HepG2	83
chr17	7573808	7574808	SNHG12|u87|ENSG00000161960|upEE	chr17	7574712	7574765	HNRNPM|HepG2	53
chr17	7573808	7574808	SNHG12|u87|ENSG00000161960|upEE	chr17	7574724	7574761	XRN2|HepG2	37
chr17	7573808	7574808	SNHG12|u87|ENSG00000161960|upEE	chr17	7573832	7573860	XRCC6|HepG2	28
chr17	7573808	7574808	SNHG12|u87|ENSG00000161960|upEE	chr17	7573825	7573867	UPF1|K562	42
chr17	7573808	7574808	SNHG12|u87|ENSG00000161960|upEE	chr17	7574724	7574801	SF3A3|HepG2	77
chr17	7573808	7574808	SNHG12|u87|ENSG00000161960|upEE	chr17	7574126	7574183	TIA1|K562	57
chr17	7573808	7574808	SNHG12|u87|ENSG00000161960|upEE	chr17	7574792	7574802	EIF3D|HepG2	10
chr17	7573808	7574808	SNHG12|u87|ENSG00000161960|upEE	chr17	7574805	7574842	NCBP2|K562	3
chr17	7573808	7574808	SNHG12|u87|ENSG00000161960|upEE	chr17	7574745	7574751	RPS3|K562	6
chr17	7573808	7574808	SNHG12|u87|ENSG00000161960|upEE	chr17	7574803	7574844	ZNF622|K562	5
chr17	7573808	7574808	SNHG12|u87|ENSG00000161960|upEE	chr17	7573801	7573852	PCBP2|HepG2	44
chr17	7573808	7574808	SNHG12|u87|ENSG00000161960|upEE	chr17	7573951	7573976	RBM27|K562	25
chr17	7573808	7574808	SNHG12|u87|ENSG00000161960|upEE	chr17	7574259	7574268	GRWD1|HepG2	9
chr17	7573808	7574808	SNHG12|u87|ENSG00000161960|upEE	chr17	7573902	7573981	FKBP4|HepG2	79
chr17	7573808	7574808	SNHG12|u87|ENSG00000161960|upEE	chr17	7574266	7574348	PRPF8|HepG2	82
chr17	7573808	7574808	SNHG12|u87|ENSG00000161960|upEE	chr17	7574435	7574502	KHSRP|K562	67
chr17	7573808	7574808	SNHG12|u87|ENSG00000161960|upEE	chr17	7574232	7574335	EFTUD2|K562	103
chr17	7573808	7574808	SNHG12|u87|ENSG00000161960|upEE	chr17	7574206	7574250	SF3B4|HepG2	44
chr17	7573808	7574808	SNHG12|u87|ENSG00000161960|upEE	chr17	7573828	7573838	SLBP|K562	10
chr17	7573808	7574808	SNHG12|u87|ENSG00000161960|upEE	chr17	7574126	7574161	HNRNPA1|HepG2	35
chr17	7573808	7574808	SNHG12|u87|ENSG00000161960|upEE	chr17	7574773	7574803	ZNF622|K562	30
chr17	7573808	7574808	SNHG12|u87|ENSG00000161960|upEE	chr17	7574797	7574803	TROVE2|K562	6
chr17	7573808	7574808	SNHG12|u87|ENSG00000161960|upEE	chr17	7573922	7574008	PRPF8|K562	86
chr17	7573808	7574808	SNHG12|u87|ENSG00000161960|upEE	chr17	7574804	7574843	RPS11|K562	4
chr17	7573808	7574808	SNHG12|u87|ENSG00000161960|upEE	chr17	7573940	7573950	RBM22|K562	10
chr17	7573808	7574808	SNHG12|u87|ENSG00000161960|upEE	chr17	7574771	7574803	EIF3H|HepG2	32
chr17	7573808	7574808	SNHG12|u87|ENSG00000161960|upEE	chr17	7574720	7574798	HNRNPL|HepG2	78
chr17	7573808	7574808	SNHG12|u87|ENSG00000161960|upEE	chr17	7573973	7574012	GEMIN5|K562	39
chr17	7573808	7574808	SNHG12|u87|ENSG00000161960|upEE	chr17	7574803	7574817	DKC1|HepG2	5
chr17	7573808	7574808	SNHG12|u87|ENSG00000161960|upEE	chr17	7574801	7574838	NKRF|HepG2	7
chr17	7573808	7574808	SNHG12|u87|ENSG00000161960|upEE	chr17	7574801	7574849	POLR2G|HepG2	7
chr17	7573808	7574808	SNHG12|u87|ENSG00000161960|upEE	chr17	7574807	7574844	RPS3|K562	1
chr17	7573808	7574808	SNHG12|u87|ENSG00000161960|upEE	chr17	7574717	7574726	XRN2|HepG2	9
chr17	7573808	7574808	SNHG12|u87|ENSG00000161960|upEE	chr17	7574807	7574836	RBM15|HepG2	1
chr17	7573808	7574808	SNHG12|u87|ENSG00000161960|upEE	chr17	7573817	7573845	GEMIN5|K562	28
chr17	7573808	7574808	SNHG12|u87|ENSG00000161960|upEE	chr17	7573871	7573924	NONO|K562	53
chr17	7573808	7574808	SNHG12|u87|ENSG00000161960|upEE	chr17	7574709	7574762	PUS1|K562	53
chr17	7573808	7574808	SNHG12|u87|ENSG00000161960|upEE	chr17	7574805	7574812	DKC1|HepG2	3
chr17	7573808	7574808	SNHG12|u87|ENSG00000161960|upEE	chr17	7574768	7574798	ZRANB2|K562	30
chr17	7573808	7574808	SNHG12|u87|ENSG00000161960|upEE	chr17	7574249	7574298	U2AF2|HepG2	49
chr17	7573808	7574808	SNHG12|u87|ENSG00000161960|upEE	chr17	7574723	7574777	CSTF2|HepG2	54
chr17	7573808	7574808	SNHG12|u87|ENSG00000161960|upEE	chr17	7574720	7574774	SF3B4|K562	54
chr17	7573808	7574808	SNHG12|u87|ENSG00000161960|upEE	chr17	7573816	7573873	BCCIP|HepG2	57
chr17	7573808	7574808	SNHG12|u87|ENSG00000161960|upEE	chr17	7574572	7574611	LIN28B|K562	39
chr17	7573808	7574808	SNHG12|u87|ENSG00000161960|upEE	chr17	7574806	7574847	PRPF8|HepG2	2
chr17	7573808	7574808	SNHG12|u87|ENSG00000161960|upEE	chr17	7574546	7574549	LARP4|K562	3
chr17	7573808	7574808	SNHG12|u87|ENSG00000161960|upEE	chr17	7574713	7574739	CDC40|HepG2	26
chr17	7573808	7574808	SNHG12|u87|ENSG00000161960|upEE	chr17	7574807	7574847	KHSRP|K562	1
chr17	7573808	7574808	SNHG12|u87|ENSG00000161960|upEE	chr17	7573869	7573927	NONO|K562	58
chr17	7573808	7574808	SNHG12|u87|ENSG00000161960|upEE	chr17	7574581	7574612	DDX55|K562	31
chr17	7573808	7574808	SNHG12|u87|ENSG00000161960|upEE	chr17	7573987	7574020	DHX30|K562	33
chr17	7573808	7574808	SNHG12|u87|ENSG00000161960|upEE	chr17	7574584	7574599	RBM15|K562	15
chr17	7573808	7574808	SNHG12|u87|ENSG00000161960|upEE	chr17	7574716	7574757	AUH|HepG2	41
chr17	7573808	7574808	SNHG12|u87|ENSG00000161960|upEE	chr17	7573941	7573975	XRN2|HepG2	34
chr17	7573808	7574808	SNHG12|u87|ENSG00000161960|upEE	chr17	7574755	7574778	XRN2|K562	23
chr17	7573808	7574808	SNHG12|u87|ENSG00000161960|upEE	chr17	7574771	7574802	U2AF2|K562	31
chr17	7573808	7574808	SNHG12|u87|ENSG00000161960|upEE	chr17	7574787	7574795	RBFOX2|HepG2	8
chr17	7573808	7574808	SNHG12|u87|ENSG00000161960|upEE	chr17	7574807	7574842	NCBP2|K562	1
chr17	7573808	7574808	SNHG12|u87|ENSG00000161960|upEE	chr17	7574735	7574781	DDX6|K562	46
chr17	7573808	7574808	SNHG12|u87|ENSG00000161960|upEE	chr17	7574545	7574551	UCHL5|HepG2	6
chr17	7573808	7574808	SNHG12|u87|ENSG00000161960|upEE	chr17	7574725	7574800	NCBP2|K562	75
chr17	7573808	7574808	SNHG12|u87|ENSG00000161960|upEE	chr17	7574559	7574621	ZNF622|K562	62
chr17	7573808	7574808	SNHG12|u87|ENSG00000161960|upEE	chr17	7574739	7574846	CDC40|HepG2	69
chr17	7573808	7574808	SNHG12|u87|ENSG00000161960|upEE	chr17	7574802	7574840	SBDS|K562	6
chr17	7573808	7574808	SNHG12|u87|ENSG00000161960|upEE	chr17	7573873	7573916	PCBP2|HepG2	43
chr17	7573808	7574808	SNHG12|u87|ENSG00000161960|upEE	chr17	7574741	7574746	PPIG|HepG2	5
chr17	7573808	7574808	SNHG12|u87|ENSG00000161960|upEE	chr17	7574276	7574308	TARDBP|K562	32
chr17	7573808	7574808	SNHG12|u87|ENSG00000161960|upEE	chr17	7574546	7574548	NCBP2|HepG2	2
chr17	7573808	7574808	SNHG12|u87|ENSG00000161960|upEE	chr17	7574129	7574158	EIF4G2|K562	29
chr17	7573808	7574808	SNHG12|u87|ENSG00000161960|upEE	chr17	7574803	7574844	TROVE2|HepG2	5
chr17	7573808	7574808	SNHG12|u87|ENSG00000161960|upEE	chr17	7573991	7574020	EIF4G2|K562	29
chr17	7573808	7574808	SNHG12|u87|ENSG00000161960|upEE	chr17	7574125	7574168	NOLC1|K562	43
chr17	7573808	7574808	SNHG12|u87|ENSG00000161960|upEE	chr17	7573938	7573968	SUPV3L1|HepG2	30
chr17	7573808	7574808	SNHG12|u87|ENSG00000161960|upEE	chr17	7574125	7574154	RPS5|HepG2	29
chr17	7573808	7574808	SNHG12|u87|ENSG00000161960|upEE	chr17	7574804	7574846	UPF1|K562	4
chr17	7573808	7574808	SNHG12|u87|ENSG00000161960|upEE	chr17	7574789	7574791	NOLC1|HepG2	2
chr17	7573808	7574808	SNHG12|u87|ENSG00000161960|upEE	chr17	7573833	7573893	GEMIN5|K562	60
chr17	7573808	7574808	SNHG12|u87|ENSG00000161960|upEE	chr17	7574545	7574551	RPS3|K562	6
chr17	7573808	7574808	SNHG12|u87|ENSG00000161960|upEE	chr17	7574739	7574755	AUH|HepG2	16
chr17	7573808	7574808	SNHG12|u87|ENSG00000161960|upEE	chr17	7574752	7574801	RBM15|HepG2	49
chr17	7573808	7574808	SNHG12|u87|ENSG00000161960|upEE	chr17	7574806	7574847	XRCC6|K562	2
chr17	7573808	7574808	SNHG12|u87|ENSG00000161960|upEE	chr17	7574491	7574510	TIA1|K562	19
chr17	7573808	7574808	SNHG12|u87|ENSG00000161960|upEE	chr17	7574719	7574745	SF3B4|HepG2	26
chr17	7573808	7574808	SNHG12|u87|ENSG00000161960|upEE	chr17	7574129	7574156	DDX42|K562	27
chr17	7573808	7574808	SNHG12|u87|ENSG00000161960|upEE	chr17	7574744	7574800	GEMIN5|K562	56
chr17	7573808	7574808	SNHG12|u87|ENSG00000161960|upEE	chr17	7574803	7574819	SMNDC1|K562	5
chr17	7573808	7574808	SNHG12|u87|ENSG00000161960|upEE	chr17	7574752	7574754	DKC1|HepG2	2
chr17	7573808	7574808	SNHG12|u87|ENSG00000161960|upEE	chr17	7574050	7574080	XPO5|HepG2	30
chr17	7573808	7574808	SNHG12|u87|ENSG00000161960|upEE	chr17	7574712	7574718	NOLC1|K562	6
chr17	7573808	7574808	SNHG12|u87|ENSG00000161960|upEE	chr17	7574737	7574750	HNRNPA1|K562	13
chr17	7573808	7574808	SNHG12|u87|ENSG00000161960|upEE	chr17	7574131	7574162	IGF2BP2|K562	31
chr17	7573808	7574808	SNHG12|u87|ENSG00000161960|upEE	chr17	7574261	7574266	GEMIN5|K562	5
chr17	7573808	7574808	SNHG12|u87|ENSG00000161960|upEE	chr17	7574724	7574803	RBM15|K562	79
chr17	7573808	7574808	SNHG12|u87|ENSG00000161960|upEE	chr17	7574259	7574303	GRWD1|HepG2	44
chr17	7573808	7574808	SNHG12|u87|ENSG00000161960|upEE	chr17	7573815	7573869	IGF2BP2|K562	54
chr17	7573808	7574808	SNHG12|u87|ENSG00000161960|upEE	chr17	7574776	7574796	PTBP1|HepG2	20
chr17	7573808	7574808	SNHG12|u87|ENSG00000161960|upEE	chr17	7574264	7574301	SND1|K562	37
chr17	7573808	7574808	SNHG12|u87|ENSG00000161960|upEE	chr17	7574712	7574716	AUH|HepG2	4
chr17	7573808	7574808	SNHG12|u87|ENSG00000161960|upEE	chr17	7574125	7574165	PRPF8|K562	40
chr17	7573808	7574808	SNHG12|u87|ENSG00000161960|upEE	chr17	7573878	7573907	XRCC6|K562	29
chr17	7573808	7574808	SNHG12|u87|ENSG00000161960|upEE	chr17	7574589	7574611	PPIL4|K562	22
chr17	7573808	7574808	SNHG12|u87|ENSG00000161960|upEE	chr17	7573837	7573876	AGGF1|K562	39
chr17	7573808	7574808	SNHG12|u87|ENSG00000161960|upEE	chr17	7573860	7573895	SUPV3L1|HepG2	35
chr17	7573808	7574808	SNHG12|u87|ENSG00000161960|upEE	chr17	7573856	7573905	SAFB2|K562	49
chr17	7573808	7574808	SNHG12|u87|ENSG00000161960|upEE	chr17	7574758	7574774	RBM22|HepG2	16
chr17	7573808	7574808	SNHG12|u87|ENSG00000161960|upEE	chr17	7574127	7574159	AARS|K562	32
chr17	7573808	7574808	SNHG12|u87|ENSG00000161960|upEE	chr17	7574124	7574157	HNRNPA1|HepG2	33
chr17	7573808	7574808	SNHG12|u87|ENSG00000161960|upEE	chr17	7574805	7574847	GPKOW|K562	3
chr17	7573808	7574808	SNHG12|u87|ENSG00000161960|upEE	chr17	7574738	7574752	ZRANB2|K562	14
chr17	7573808	7574808	SNHG12|u87|ENSG00000161960|upEE	chr17	7574746	7574776	EFTUD2|HepG2	30
chr17	7573808	7574808	SNHG12|u87|ENSG00000161960|upEE	chr17	7574562	7574582	NUDT21|HEK293	20
chr17	7573808	7574808	SNHG12|u87|ENSG00000161960|upEE	chr17	7573806	7573864	TIA1|HepG2	56
chr17	7573808	7574808	SNHG12|u87|ENSG00000161960|upEE	chr17	7574775	7574804	U2AF2|HepG2	29
chr17	7573808	7574808	SNHG12|u87|ENSG00000161960|upEE	chr17	7574807	7574846	U2AF1|HepG2	1
chr17	7573808	7574808	SNHG12|u87|ENSG00000161960|upEE	chr17	7574806	7574811	PTBP1|HepG2	2
chr17	7573808	7574808	SNHG12|u87|ENSG00000161960|upEE	chr17	7574761	7574782	EWSR|HEK293	21
chr17	7573808	7574808	SNHG12|u87|ENSG00000161960|upEE	chr17	7574807	7574839	RPS5|K562	1
chr17	7573808	7574808	SNHG12|u87|ENSG00000161960|upEE	chr17	7574715	7574772	DDX42|K562	57
chr17	7573808	7574808	SNHG12|u87|ENSG00000161960|upEE	chr17	7574802	7574847	RBFOX2|K562	6
chr17	7573808	7574808	SNHG12|u87|ENSG00000161960|upEE	chr17	7574718	7574755	TROVE2|HepG2	37
chr17	7573808	7574808	SNHG12|u87|ENSG00000161960|upEE	chr17	7574807	7574831	GTF2F1|HepG2	1
chr17	7573808	7574808	SNHG12|u87|ENSG00000161960|upEE	chr17	7573842	7573859	DDX6|K562	17
chr17	7573808	7574808	SNHG12|u87|ENSG00000161960|upEE	chr17	7574119	7574178	CSTF2T|K562	59
chr17	7573808	7574808	SNHG12|u87|ENSG00000161960|upEE	chr17	7574567	7574613	UCHL5|HepG2	46
chr17	7573808	7574808	SNHG12|u87|ENSG00000161960|upEE	chr17	7574716	7574755	XRCC6|HepG2	39
chr17	7573808	7574808	SNHG12|u87|ENSG00000161960|upEE	chr17	7574739	7574749	NOLC1|HepG2	10
chr17	7573808	7574808	SNHG12|u87|ENSG00000161960|upEE	chr17	7574114	7574163	FASTKD2|K562	49
chr17	7573808	7574808	SNHG12|u87|ENSG00000161960|upEE	chr17	7573902	7574013	AKAP8L|K562	111
chr17	7573808	7574808	SNHG12|u87|ENSG00000161960|upEE	chr17	7574717	7574773	RPS3|HepG2	56
chr17	7573808	7574808	SNHG12|u87|ENSG00000161960|upEE	chr17	7573921	7573986	DGCR8|K562	65
chr17	7573808	7574808	SNHG12|u87|ENSG00000161960|upEE	chr17	7574799	7574803	DKC1|HepG2	4
chr17	7573808	7574808	SNHG12|u87|ENSG00000161960|upEE	chr17	7574581	7574604	NCBP2|HepG2	23
chr17	7573808	7574808	SNHG12|u87|ENSG00000161960|upEE	chr17	7574806	7574847	EXOSC5|K562	2
chr17	7573808	7574808	SNHG12|u87|ENSG00000161960|upEE	chr17	7574732	7574802	NPM1|K562	70
chr17	7573808	7574808	SNHG12|u87|ENSG00000161960|upEE	chr17	7574640	7574652	PUS1|K562	12
chr17	7573808	7574808	SNHG12|u87|ENSG00000161960|upEE	chr17	7574790	7574797	NKRF|HepG2	7
chr17	7573808	7574808	SNHG12|u87|ENSG00000161960|upEE	chr17	7574758	7574800	PPIG|HepG2	42
chr17	7573808	7574808	SNHG12|u87|ENSG00000161960|upEE	chr17	7574801	7574849	RBM22|HepG2	7
chr17	7573808	7574808	SNHG12|u87|ENSG00000161960|upEE	chr17	7574258	7574311	TARDBP|K562	53
chr17	7573808	7574808	SNHG12|u87|ENSG00000161960|upEE	chr17	7574800	7574848	NSUN2|K562	8
chr17	7573808	7574808	SNHG12|u87|ENSG00000161960|upEE	chr17	7574802	7574814	BUD13|K562	6
chr17	7573808	7574808	SNHG12|u87|ENSG00000161960|upEE	chr17	7574125	7574169	DDX42|K562	44
chr17	7573808	7574808	SNHG12|u87|ENSG00000161960|upEE	chr17	7573938	7573978	XRN2|K562	40
chr17	7573808	7574808	SNHG12|u87|ENSG00000161960|upEE	chr17	7574545	7574560	LIN28B|HepG2	15
chr17	7573808	7574808	SNHG12|u87|ENSG00000161960|upEE	chr17	7573816	7573902	FKBP4|HepG2	86
chr17	7573808	7574808	SNHG12|u87|ENSG00000161960|upEE	chr17	7574549	7574568	LIN28B|K562	19
chr17	7573808	7574808	SNHG12|u87|ENSG00000161960|upEE	chr17	7574632	7574662	PPIG|HepG2	30
chr17	7573808	7574808	SNHG12|u87|ENSG00000161960|upEE	chr17	7574726	7574804	RBM15|K562	78
chr17	7573808	7574808	SNHG12|u87|ENSG00000161960|upEE	chr17	7573938	7574004	XRN2|HepG2	66
chr17	7573808	7574808	SNHG12|u87|ENSG00000161960|upEE	chr17	7574107	7574162	GPKOW|K562	55
chr17	7573808	7574808	SNHG12|u87|ENSG00000161960|upEE	chr17	7574712	7574741	SMNDC1|HepG2	29
chr17	7573808	7574808	SNHG12|u87|ENSG00000161960|upEE	chr17	7574756	7574773	SRSF1|HepG2	17
chr17	7573808	7574808	SNHG12|u87|ENSG00000161960|upEE	chr17	7574807	7574822	CSTF2T|HepG2	1
chr17	7573808	7574808	SNHG12|u87|ENSG00000161960|upEE	chr17	7574753	7574769	TROVE2|K562	16
chr17	7573808	7574808	SNHG12|u87|ENSG00000161960|upEE	chr17	7574279	7574299	LIN28B|HepG2	20
chr17	7573808	7574808	SNHG12|u87|ENSG00000161960|upEE	chr17	7574124	7574162	FAM120A|HepG2	38
chr17	7573808	7574808	SNHG12|u87|ENSG00000161960|upEE	chr17	7574135	7574159	SF3B4|HepG2	24
chr17	7573808	7574808	SNHG12|u87|ENSG00000161960|upEE	chr17	7574196	7574248	CSTF2T|K562	52
chr17	7573808	7574808	SNHG12|u87|ENSG00000161960|upEE	chr17	7573987	7574022	CPSF6|HEK293	35
chr17	7573808	7574808	SNHG12|u87|ENSG00000161960|upEE	chr17	7574581	7574669	BUD13|K562	88
chr17	7573808	7574808	SNHG12|u87|ENSG00000161960|upEE	chr17	7574745	7574848	TAF15|HepG2	63
chr17	7573808	7574808	SNHG12|u87|ENSG00000161960|upEE	chr17	7574801	7574803	PTBP1|HepG2	2
chr17	7573808	7574808	SNHG12|u87|ENSG00000161960|upEE	chr17	7573830	7573867	GRSF1|HepG2	37
chr17	7573808	7574808	SNHG12|u87|ENSG00000161960|upEE	chr17	7574755	7574803	UCHL5|HepG2	48
chr17	7573808	7574808	SNHG12|u87|ENSG00000161960|upEE	chr17	7574800	7574804	PTBP1|K562	4
chr17	7573808	7574808	SNHG12|u87|ENSG00000161960|upEE	chr17	7574720	7574800	FASTKD2|HepG2	80
chr17	7573808	7574808	SNHG12|u87|ENSG00000161960|upEE	chr17	7574713	7574784	FKBP4|HepG2	71
chr17	7573808	7574808	SNHG12|u87|ENSG00000161960|upEE	chr17	7574791	7574797	NOLC1|HepG2	6
chr17	7573808	7574808	SNHG12|u87|ENSG00000161960|upEE	chr17	7574803	7574839	HNRNPL|K562	5
chr17	7573808	7574808	SNHG12|u87|ENSG00000161960|upEE	chr17	7574806	7574830	YBX3|K562	2
chr17	7573808	7574808	SNHG12|u87|ENSG00000161960|upEE	chr17	7574721	7574738	NOLC1|K562	17
chr17	7573808	7574808	SNHG12|u87|ENSG00000161960|upEE	chr17	7574259	7574271	FASTKD2|HepG2	12
chr17	7573808	7574808	SNHG12|u87|ENSG00000161960|upEE	chr17	7574187	7574205	SF3B4|HepG2	18
chr17	7573808	7574808	SNHG12|u87|ENSG00000161960|upEE	chr17	7574016	7574071	XPO5|HepG2	55
chr17	7573808	7574808	SNHG12|u87|ENSG00000161960|upEE	chr17	7574721	7574755	CSTF2T|HepG2	34
chr17	7573808	7574808	SNHG12|u87|ENSG00000161960|upEE	chr17	7574777	7574804	CSTF2|HepG2	27
chr17	7573808	7574808	SNHG12|u87|ENSG00000161960|upEE	chr17	7574804	7574847	NSUN2|K562	4
chr17	7573808	7574808	SNHG12|u87|ENSG00000161960|upEE	chr17	7574726	7574749	GRSF1|HepG2	23
chr17	7573808	7574808	SNHG12|u87|ENSG00000161960|upEE	chr17	7574752	7574785	MTPAP|K562	33
chr17	7573808	7574808	SNHG12|u87|ENSG00000161960|upEE	chr17	7574271	7574293	FASTKD2|HepG2	22
chr17	7573808	7574808	SNHG12|u87|ENSG00000161960|upEE	chr17	7574770	7574799	SF3B4|HepG2	29
chr17	7573808	7574808	SNHG12|u87|ENSG00000161960|upEE	chr17	7574730	7574754	LARP7|K562	24
chr17	7573808	7574808	SNHG12|u87|ENSG00000161960|upEE	chr17	7574783	7574800	CPSF6|K562	17
chr17	7573808	7574808	SNHG12|u87|ENSG00000161960|upEE	chr17	7574729	7574793	AARS|K562	64
chr17	7573808	7574808	SNHG12|u87|ENSG00000161960|upEE	chr17	7574712	7574769	TRA2A|K562	57
chr17	7573808	7574808	SNHG12|u87|ENSG00000161960|upEE	chr17	7574756	7574800	RPS3|K562	44
chr17	7573808	7574808	SNHG12|u87|ENSG00000161960|upEE	chr17	7574803	7574837	NKRF|HepG2	5
chr17	7573808	7574808	SNHG12|u87|ENSG00000161960|upEE	chr17	7573886	7574016	LSM11|K562	130
chr17	7573808	7574808	SNHG12|u87|ENSG00000161960|upEE	chr17	7574220	7574262	HNRNPU|K562	42
chr17	7573808	7574808	SNHG12|u87|ENSG00000161960|upEE	chr17	7574259	7574264	LIN28B|K562	5
chr17	7573808	7574808	SNHG12|u87|ENSG00000161960|upEE	chr17	7574547	7574549	DDX3X|K562	2
chr17	7573808	7574808	SNHG12|u87|ENSG00000161960|upEE	chr17	7574800	7574846	FAM120A|K562	8
chr17	7573808	7574808	SNHG12|u87|ENSG00000161960|upEE	chr17	7574543	7574561	BUD13|K562	18
chr17	7573808	7574808	SNHG12|u87|ENSG00000161960|upEE	chr17	7574754	7574767	BCCIP|HepG2	13
chr17	7573808	7574808	SNHG12|u87|ENSG00000161960|upEE	chr17	7574805	7574846	SRSF1|K562	3
chr17	7573808	7574808	SNHG12|u87|ENSG00000161960|upEE	chr17	7574807	7574832	GTF2F1|K562	1
chr17	7573808	7574808	SNHG12|u87|ENSG00000161960|upEE	chr17	7574266	7574288	XRN2|K562	22
chr17	7573808	7574808	SNHG12|u87|ENSG00000161960|upEE	chr17	7574545	7574572	LIN28B|K562	27
chr17	7573808	7574808	SNHG12|u87|ENSG00000161960|upEE	chr17	7574768	7574834	RBM15|HepG2	40
chr17	7573808	7574808	SNHG12|u87|ENSG00000161960|upEE	chr17	7574805	7574845	IGF2BP1|K562	3
chr17	7573808	7574808	SNHG12|u87|ENSG00000161960|upEE	chr17	7574731	7574803	AGGF1|K562	72
chr17	7573808	7574808	SNHG12|u87|ENSG00000161960|upEE	chr17	7574259	7574270	SRSF9|HepG2	11
chr17	7573808	7574808	SNHG12|u87|ENSG00000161960|upEE	chr17	7574801	7574831	FXR2|K562	7
chr17	7573808	7574808	SNHG12|u87|ENSG00000161960|upEE	chr17	7574258	7574294	EIF3D|HepG2	36
chr17	7573808	7574808	SNHG12|u87|ENSG00000161960|upEE	chr17	7573815	7573911	FAM120A|K562	96
chr17	7573808	7574808	SNHG12|u87|ENSG00000161960|upEE	chr17	7574805	7574842	LARP4|HepG2	3
chr17	7573808	7574808	SNHG12|u87|ENSG00000161960|upEE	chr17	7574733	7574801	XPO5|HepG2	68
chr17	7573808	7574808	SNHG12|u87|ENSG00000161960|upEE	chr17	7574713	7574757	CSTF2T|HepG2	44
chr17	7573808	7574808	SNHG12|u87|ENSG00000161960|upEE	chr17	7573942	7573966	FMR1|K562	24
chr17	7573808	7574808	SNHG12|u87|ENSG00000161960|upEE	chr17	7574713	7574754	PTBP1|HepG2	41
chr17	7573808	7574808	SNHG12|u87|ENSG00000161960|upEE	chr17	7574804	7574815	BCCIP|HepG2	4
chr17	7573808	7574808	SNHG12|u87|ENSG00000161960|upEE	chr17	7573920	7573970	PCBP2|HepG2	50
chr17	7573808	7574808	SNHG12|u87|ENSG00000161960|upEE	chr17	7574756	7574847	EWSR1|K562	52
chr17	7573808	7574808	SNHG12|u87|ENSG00000161960|upEE	chr17	7573837	7573854	RBM15|K562	17
chr17	7573808	7574808	SNHG12|u87|ENSG00000161960|upEE	chr17	7574262	7574279	HNRNPL|K562	17
chr17	7573808	7574808	SNHG12|u87|ENSG00000161960|upEE	chr17	7573930	7573977	HNRNPC|HepG2	47
chr17	7573808	7574808	SNHG12|u87|ENSG00000161960|upEE	chr17	7574128	7574164	U2AF2|K562	36
chr17	7573808	7574808	SNHG12|u87|ENSG00000161960|upEE	chr17	7574803	7574847	HNRNPUL1|HepG2	5
chr17	7573808	7574808	SNHG12|u87|ENSG00000161960|upEE	chr17	7574259	7574297	DDX3X|HepG2	38
chr17	7573808	7574808	SNHG12|u87|ENSG00000161960|upEE	chr17	7573878	7573897	FMR1|K562	19
chr17	7573808	7574808	SNHG12|u87|ENSG00000161960|upEE	chr17	7574759	7574788	CSTF2T|HepG2	29
chr17	7573808	7574808	SNHG12|u87|ENSG00000161960|upEE	chr17	7574132	7574157	LSM11|HepG2	25
chr17	7573808	7574808	SNHG12|u87|ENSG00000161960|upEE	chr17	7574802	7574847	RBM22|K562	6
chr17	7573808	7574808	SNHG12|u87|ENSG00000161960|upEE	chr17	7573955	7573983	DDX55|K562	28
chr17	7573808	7574808	SNHG12|u87|ENSG00000161960|upEE	chr17	7574718	7574795	FAM120A|HepG2	77
chr17	7573808	7574808	SNHG12|u87|ENSG00000161960|upEE	chr17	7574807	7574840	METAP2|K562	1
chr17	7573808	7574808	SNHG12|u87|ENSG00000161960|upEE	chr17	7574755	7574796	PRPF8|HepG2	41
chr17	7573808	7574808	SNHG12|u87|ENSG00000161960|upEE	chr17	7574138	7574154	XRN2|K562	16
chr17	7573808	7574808	SNHG12|u87|ENSG00000161960|upEE	chr17	7573813	7573880	HNRNPU|K562	67
chr17	7573808	7574808	SNHG12|u87|ENSG00000161960|upEE	chr17	7574259	7574287	SRSF9|HepG2	28
chr17	7573808	7574808	SNHG12|u87|ENSG00000161960|upEE	chr17	7574801	7574846	EWSR1|K562	7
chr17	7573808	7574808	SNHG12|u87|ENSG00000161960|upEE	chr17	7574719	7574756	RBM15|HepG2	37
chr17	7573808	7574808	SNHG12|u87|ENSG00000161960|upEE	chr17	7574568	7574661	UCHL5|K562	93
chr17	7573808	7574808	SNHG12|u87|ENSG00000161960|upEE	chr17	7573811	7573871	NKRF|HepG2	60
chr17	7573808	7574808	SNHG12|u87|ENSG00000161960|upEE	chr17	7573941	7573984	TIA1|HepG2	43
chr17	7573808	7574808	SNHG12|u87|ENSG00000161960|upEE	chr17	7574789	7574843	FKBP4|HepG2	19
chr17	7573808	7574808	SNHG12|u87|ENSG00000161960|upEE	chr17	7574598	7574620	EIF3D|HepG2	22
chr17	7573808	7574808	SNHG12|u87|ENSG00000161960|upEE	chr17	7574724	7574801	DROSHA|K562	77
chr17	7573808	7574808	SNHG12|u87|ENSG00000161960|upEE	chr17	7574806	7574846	SRSF7|HepG2	2
chr17	7573808	7574808	SNHG12|u87|ENSG00000161960|upEE	chr17	7573939	7573995	U2AF1|HepG2	56
chr17	7573808	7574808	SNHG12|u87|ENSG00000161960|upEE	chr17	7574728	7574801	SRSF1|K562	73
chr17	7573808	7574808	SNHG12|u87|ENSG00000161960|upEE	chr17	7574772	7574801	DDX42|K562	29
chr17	7573808	7574808	SNHG12|u87|ENSG00000161960|upEE	chr17	7574738	7574795	DGCR8|HepG2	57
chr17	7573808	7574808	SNHG12|u87|ENSG00000161960|upEE	chr17	7574806	7574840	TRA2A|K562	2
chr17	7573808	7574808	SNHG12|u87|ENSG00000161960|upEE	chr17	7573917	7573999	EWSR1|K562	82
chr17	7573808	7574808	SNHG12|u87|ENSG00000161960|upEE	chr17	7574801	7574847	PPIL4|K562	7
chr17	7573808	7574808	SNHG12|u87|ENSG00000161960|upEE	chr17	7574561	7574615	SRSF1|K562	54
chr17	7573808	7574808	SNHG12|u87|ENSG00000161960|upEE	chr17	7574557	7574617	TARDBP|K562	60
chr17	7573808	7574808	SNHG12|u87|ENSG00000161960|upEE	chr17	7573883	7573920	HNRNPA1|K562	37
chr17	7573808	7574808	SNHG12|u87|ENSG00000161960|upEE	chr17	7574803	7574848	HNRNPM|K562	5
chr17	7573808	7574808	SNHG12|u87|ENSG00000161960|upEE	chr17	7574803	7574811	BUD13|K562	5
chr17	7573808	7574808	SNHG12|u87|ENSG00000161960|upEE	chr17	7574547	7574551	SRSF1|HepG2	4
chr17	7573808	7574808	SNHG12|u87|ENSG00000161960|upEE	chr17	7574804	7574819	UCHL5|HepG2	4
chr17	7573808	7574808	SNHG12|u87|ENSG00000161960|upEE	chr17	7574773	7574803	LARP7|K562	30
chr17	7573808	7574808	SNHG12|u87|ENSG00000161960|upEE	chr17	7574803	7574844	LARP4|HepG2	5
chr17	7573808	7574808	SNHG12|u87|ENSG00000161960|upEE	chr17	7574712	7574718	DKC1|HepG2	6
chr17	7573808	7574808	SNHG12|u87|ENSG00000161960|upEE	chr17	7573874	7573925	FAM120A|HepG2	51
chr17	7573808	7574808	SNHG12|u87|ENSG00000161960|upEE	chr17	7574640	7574676	IGF2BP1|K562	36
chr17	7573808	7574808	SNHG12|u87|ENSG00000161960|upEE	chr17	7574273	7574310	PPIG|HepG2	37
chr17	7573808	7574808	SNHG12|u87|ENSG00000161960|upEE	chr17	7574778	7574801	QKI|K562	23
chr17	7573808	7574808	SNHG12|u87|ENSG00000161960|upEE	chr17	7574047	7574089	NONO|K562	42
chr17	7573808	7574808	SNHG12|u87|ENSG00000161960|upEE	chr17	7574759	7574768	PTBP1|HepG2	9
chr17	7573808	7574808	SNHG12|u87|ENSG00000161960|upEE	chr17	7573886	7573924	SF3B1|K562	38
chr17	7573808	7574808	SNHG12|u87|ENSG00000161960|upEE	chr17	7574785	7574801	UCHL5|HepG2	16
chr17	7573808	7574808	SNHG12|u87|ENSG00000161960|upEE	chr17	7574754	7574780	NOLC1|HepG2	26
chr17	7573808	7574808	SNHG12|u87|ENSG00000161960|upEE	chr17	7573840	7573861	U2AF2|K562	21
chr17	7573808	7574808	SNHG12|u87|ENSG00000161960|upEE	chr17	7574751	7574754	DKC1|HepG2	3
chr17	7573808	7574808	SNHG12|u87|ENSG00000161960|upEE	chr17	7573958	7573968	DDX42|K562	10
chr17	7573808	7574808	SNHG12|u87|ENSG00000161960|upEE	chr17	7573873	7573901	RBM22|HepG2	28
chr17	7573808	7574808	SNHG12|u87|ENSG00000161960|upEE	chr17	7574710	7574724	U2AF1|K562	14
chr17	7573808	7574808	SNHG12|u87|ENSG00000161960|upEE	chr17	7574733	7574753	LARP7|K562	20
chr17	7573808	7574808	SNHG12|u87|ENSG00000161960|upEE	chr17	7574714	7574775	U2AF2|HepG2	61
chr17	7573808	7574808	SNHG12|u87|ENSG00000161960|upEE	chr17	7574723	7574754	PCBP2|HepG2	31
chr17	7573808	7574808	SNHG12|u87|ENSG00000161960|upEE	chr17	7573946	7573985	U2AF1|K562	39
chr17	7573808	7574808	SNHG12|u87|ENSG00000161960|upEE	chr17	7574272	7574301	UCHL5|K562	29
chr17	7573808	7574808	SNHG12|u87|ENSG00000161960|upEE	chr17	7573935	7573972	PUS1|K562	37
chr17	7573808	7574808	SNHG12|u87|ENSG00000161960|upEE	chr17	7574805	7574837	SND1|K562	3
chr17	7573808	7574808	SNHG12|u87|ENSG00000161960|upEE	chr17	7574130	7574176	FAM120A|K562	46
chr17	7573808	7574808	SNHG12|u87|ENSG00000161960|upEE	chr17	7573946	7573999	HNRNPM|K562	53
chr17	7573808	7574808	SNHG12|u87|ENSG00000161960|upEE	chr17	7574732	7574763	CPSF6|K562	31
chr17	7573808	7574808	SNHG12|u87|ENSG00000161960|upEE	chr17	7574712	7574758	RBM22|HepG2	46
chr17	7573808	7574808	SNHG12|u87|ENSG00000161960|upEE	chr17	7574744	7574802	NCBP2|K562	58
chr17	7573808	7574808	SNHG12|u87|ENSG00000161960|upEE	chr17	7574805	7574845	HNRNPU|HepG2	3
chr17	7573808	7574808	SNHG12|u87|ENSG00000161960|upEE	chr17	7574720	7574802	HNRNPA1|HepG2	82
chr17	7573808	7574808	SNHG12|u87|ENSG00000161960|upEE	chr17	7574547	7574605	TARDBP|K562	58
chr17	7573808	7574808	SNHG12|u87|ENSG00000161960|upEE	chr17	7574790	7574849	SFPQ|HepG2	18
chr17	7573808	7574808	SNHG12|u87|ENSG00000161960|upEE	chr17	7574805	7574843	DDX59|HepG2	3
chr17	7573808	7574808	SNHG12|u87|ENSG00000161960|upEE	chr17	7573893	7573928	TIA1|K562	35
chr17	7573808	7574808	SNHG12|u87|ENSG00000161960|upEE	chr17	7574625	7574668	ZNF622|K562	43
chr17	7573808	7574808	SNHG12|u87|ENSG00000161960|upEE	chr17	7574259	7574306	NCBP2|HepG2	47
chr17	7573808	7574808	SNHG12|u87|ENSG00000161960|upEE	chr17	7574268	7574312	SRSF1|HepG2	44
chr17	7573808	7574808	SNHG12|u87|ENSG00000161960|upEE	chr17	7573831	7573851	DDX6|HepG2	20
chr17	7573808	7574808	SNHG12|u87|ENSG00000161960|upEE	chr17	7574728	7574736	HNRNPK|K562	8
chr17	7573808	7574808	SNHG12|u87|ENSG00000161960|upEE	chr17	7574712	7574720	U2AF1|K562	8
chr17	7573808	7574808	SNHG12|u87|ENSG00000161960|upEE	chr17	7574259	7574276	FXR1|K562	17
chr17	7573808	7574808	SNHG12|u87|ENSG00000161960|upEE	chr17	7574719	7574749	BUD13|K562	30
chr17	7573808	7574808	SNHG12|u87|ENSG00000161960|upEE	chr17	7573822	7573893	DHX30|K562	71
chr17	7573808	7574808	SNHG12|u87|ENSG00000161960|upEE	chr17	7574279	7574308	FMR1|K562	29
chr17	7573808	7574808	SNHG12|u87|ENSG00000161960|upEE	chr17	7574545	7574568	UCHL5|K562	23
chr17	7573808	7574808	SNHG12|u87|ENSG00000161960|upEE	chr17	7574711	7574718	U2AF1|HepG2	7
chr17	7573808	7574808	SNHG12|u87|ENSG00000161960|upEE	chr17	7574127	7574178	YWHAG|K562	51
chr17	7573808	7574808	SNHG12|u87|ENSG00000161960|upEE	chr17	7574267	7574298	ZNF622|K562	31
chr17	7573808	7574808	SNHG12|u87|ENSG00000161960|upEE	chr17	7574259	7574280	YWHAG|K562	21
chr17	7573808	7574808	SNHG12|u87|ENSG00000161960|upEE	chr17	7573844	7573852	EIF3H|HepG2	8
chr17	7573808	7574808	SNHG12|u87|ENSG00000161960|upEE	chr17	7573797	7573844	DHX30|HepG2	36
chr17	7573808	7574808	SNHG12|u87|ENSG00000161960|upEE	chr17	7574100	7574142	HNRNPC|HeLa	42
chr17	7573808	7574808	SNHG12|u87|ENSG00000161960|upEE	chr17	7574754	7574764	DKC1|HepG2	10
chr17	7573808	7574808	SNHG12|u87|ENSG00000161960|upEE	chr17	7574570	7574613	METAP2|K562	43
chr17	7573808	7574808	SNHG12|u87|ENSG00000161960|upEE	chr17	7574578	7574602	BUD13|K562	24
chr17	7573808	7574808	SNHG12|u87|ENSG00000161960|upEE	chr17	7574258	7574266	LIN28B|HepG2	8
chr17	7573808	7574808	SNHG12|u87|ENSG00000161960|upEE	chr17	7573798	7573865	RBFOX2|HepG2	57
chr17	7573808	7574808	SNHG12|u87|ENSG00000161960|upEE	chr17	7574128	7574140	HLTF|K562	12
chr17	7573808	7574808	SNHG12|u87|ENSG00000161960|upEE	chr17	7574260	7574311	SRSF1|HepG2	51
chr17	7573808	7574808	SNHG12|u87|ENSG00000161960|upEE	chr17	7574801	7574839	AGGF1|K562	7
chr17	7573808	7574808	SNHG12|u87|ENSG00000161960|upEE	chr17	7574562	7574619	SND1|K562	57
chr17	7573808	7574808	SNHG12|u87|ENSG00000161960|upEE	chr17	7574709	7574758	PPIG|HepG2	49
chr17	7573808	7574808	SNHG12|u87|ENSG00000161960|upEE	chr17	7573820	7573855	BCCIP|HepG2	35
chr17	7573808	7574808	SNHG12|u87|ENSG00000161960|upEE	chr17	7574791	7574799	BUD13|K562	8
chr17	7573808	7574808	SNHG12|u87|ENSG00000161960|upEE	chr17	7574671	7574678	GRWD1|HepG2	7
chr17	7573808	7574808	SNHG12|u87|ENSG00000161960|upEE	chr17	7574794	7574803	DKC1|HepG2	9
chr17	7573808	7574808	SNHG12|u87|ENSG00000161960|upEE	chr17	7574805	7574847	XRCC6|K562	3
chr17	7573808	7574808	SNHG12|u87|ENSG00000161960|upEE	chr17	7574536	7574556	PRPF8|K562	20
chr17	7573808	7574808	SNHG12|u87|ENSG00000161960|upEE	chr17	7574713	7574745	SND1|HepG2	32
chr17	7573808	7574808	SNHG12|u87|ENSG00000161960|upEE	chr17	7574772	7574803	SRSF1|K562	31
chr17	7573808	7574808	SNHG12|u87|ENSG00000161960|upEE	chr17	7573937	7573986	IGF2BP1|HepG2	49
chr17	7573808	7574808	SNHG12|u87|ENSG00000161960|upEE	chr17	7574574	7574613	UCHL5|K562	39
chr17	7573808	7574808	SNHG12|u87|ENSG00000161960|upEE	chr17	7574797	7574822	HNRNPC|HeLa	11
chr17	7573808	7574808	SNHG12|u87|ENSG00000161960|upEE	chr17	7574259	7574278	YBX3|K562	19
chr17	7573808	7574808	SNHG12|u87|ENSG00000161960|upEE	chr17	7574717	7574753	PTBP1|K562	36
chr17	7573808	7574808	SNHG12|u87|ENSG00000161960|upEE	chr17	7574647	7574671	GRWD1|HepG2	24
chr17	7573808	7574808	SNHG12|u87|ENSG00000161960|upEE	chr17	7574100	7574142	CSTF2|HeLa	42
chr17	7573808	7574808	SNHG12|u87|ENSG00000161960|upEE	chr17	7574800	7574837	SMNDC1|HepG2	8
chr17	7573808	7574808	SNHG12|u87|ENSG00000161960|upEE	chr17	7574784	7574798	SMNDC1|HepG2	14
chr17	7573808	7574808	SNHG12|u87|ENSG00000161960|upEE	chr17	7574724	7574803	SRSF7|K562	79
chr17	7573808	7574808	SNHG12|u87|ENSG00000161960|upEE	chr17	7573927	7574007	EWSR1|K562	80
chr17	7573808	7574808	SNHG12|u87|ENSG00000161960|upEE	chr17	7574726	7574760	XRN2|HepG2	34
chr17	7573808	7574808	SNHG12|u87|ENSG00000161960|upEE	chr17	7574126	7574150	FASTKD2|K562	24
chr17	7573808	7574808	SNHG12|u87|ENSG00000161960|upEE	chr17	7574761	7574782	AGO2|HeLa	21
chr17	7573808	7574808	SNHG12|u87|ENSG00000161960|upEE	chr17	7574475	7574494	KHSRP|K562	19
chr17	7573808	7574808	SNHG12|u87|ENSG00000161960|upEE	chr17	7574797	7574842	AGO2|HEK293S	11
chr17	7573808	7574808	SNHG12|u87|ENSG00000161960|upEE	chr17	7574714	7574760	DDX55|K562	46
chr17	7573808	7574808	SNHG12|u87|ENSG00000161960|upEE	chr17	7574119	7574129	SF3B1|K562	10
chr17	7573808	7574808	SNHG12|u87|ENSG00000161960|upEE	chr17	7574774	7574802	SF3B4|K562	28
chr17	7573808	7574808	SNHG12|u87|ENSG00000161960|upEE	chr17	7573832	7573905	DGCR8|K562	73
chr17	7573808	7574808	SNHG12|u87|ENSG00000161960|upEE	chr17	7573829	7573860	AGGF1|HepG2	31
chr17	7573808	7574808	SNHG12|u87|ENSG00000161960|upEE	chr17	7574740	7574758	U2AF1|K562	18
chr17	7573808	7574808	SNHG12|u87|ENSG00000161960|upEE	chr17	7573939	7573966	RBM5|HepG2	27
chr17	7573808	7574808	SNHG12|u87|ENSG00000161960|upEE	chr17	7574040	7574086	NONO|K562	46
chr17	7573808	7574808	SNHG12|u87|ENSG00000161960|upEE	chr17	7574673	7574726	PRPF8|HepG2	53
chr17	7573808	7574808	SNHG12|u87|ENSG00000161960|upEE	chr17	7573807	7573829	MTPAP|K562	21
chr17	7573808	7574808	SNHG12|u87|ENSG00000161960|upEE	chr17	7574710	7574751	CDC40|HepG2	41
chr17	7573808	7574808	SNHG12|u87|ENSG00000161960|upEE	chr17	7574261	7574284	DDX6|K562	23
chr17	7573808	7574808	SNHG12|u87|ENSG00000161960|upEE	chr17	7574797	7574822	NOP58|HEK293	11
chr17	7573808	7574808	SNHG12|u87|ENSG00000161960|upEE	chr17	7574728	7574802	DDX24|K562	74
chr17	7573808	7574808	SNHG12|u87|ENSG00000161960|upEE	chr17	7574258	7574276	TARDBP|K562	18
chr17	7573808	7574808	SNHG12|u87|ENSG00000161960|upEE	chr17	7574712	7574719	NOLC1|HepG2	7
chr17	7573808	7574808	SNHG12|u87|ENSG00000161960|upEE	chr17	7573805	7573869	IGF2BP1|HepG2	61
chr17	7573808	7574808	SNHG12|u87|ENSG00000161960|upEE	chr17	7574259	7574293	EIF3D|HepG2	34
chr17	7573808	7574808	SNHG12|u87|ENSG00000161960|upEE	chr17	7574757	7574761	IGF2BP2|K562	4
chr17	7573808	7574808	SNHG12|u87|ENSG00000161960|upEE	chr17	7574753	7574848	GPKOW|K562	55
chr17	7573808	7574808	SNHG12|u87|ENSG00000161960|upEE	chr17	7574716	7574804	SRSF7|HepG2	88
chr17	7573808	7574808	SNHG12|u87|ENSG00000161960|upEE	chr17	7574800	7574825	RPS3|HepG2	8
chr17	7573808	7574808	SNHG12|u87|ENSG00000161960|upEE	chr17	7574261	7574282	DDX55|HepG2	21
chr17	7573808	7574808	SNHG12|u87|ENSG00000161960|upEE	chr17	7574301	7574308	UCHL5|K562	7
chr17	7573808	7574808	SNHG12|u87|ENSG00000161960|upEE	chr17	7574268	7574300	GRWD1|HepG2	32
chr17	7573808	7574808	SNHG12|u87|ENSG00000161960|upEE	chr17	7573829	7573897	PRPF8|HepG2	68
chr17	7573808	7574808	SNHG12|u87|ENSG00000161960|upEE	chr17	7574801	7574843	TARDBP|K562	7
chr17	7573808	7574808	SNHG12|u87|ENSG00000161960|upEE	chr17	7574757	7574849	DDX55|HepG2	51
chr17	7573808	7574808	SNHG12|u87|ENSG00000161960|upEE	chr17	7573935	7574002	IGF2BP3|HepG2	67
chr17	7573808	7574808	SNHG12|u87|ENSG00000161960|upEE	chr17	7573929	7573972	DGCR8|K562	43
chr17	7573808	7574808	SNHG12|u87|ENSG00000161960|upEE	chr17	7573893	7573967	DHX30|K562	74
chr17	7573808	7574808	SNHG12|u87|ENSG00000161960|upEE	chr17	7574625	7574670	FASTKD2|HepG2	45
chr17	7573808	7574808	SNHG12|u87|ENSG00000161960|upEE	chr17	7574735	7574802	SUGP2|HepG2	67
chr17	7573808	7574808	SNHG12|u87|ENSG00000161960|upEE	chr17	7573821	7573894	EIF4G2|K562	73
chr17	7573808	7574808	SNHG12|u87|ENSG00000161960|upEE	chr17	7574258	7574281	DDX3X|K562	23
chr17	7573808	7574808	SNHG12|u87|ENSG00000161960|upEE	chr17	7574801	7574841	U2AF1|K562	7
chr17	7573808	7574808	SNHG12|u87|ENSG00000161960|upEE	chr17	7573924	7574013	CSTF2T|HepG2	89
chr17	7573808	7574808	SNHG12|u87|ENSG00000161960|upEE	chr17	7574732	7574773	HNRNPL|K562	41
chr17	7573808	7574808	SNHG12|u87|ENSG00000161960|upEE	chr17	7574719	7574739	AUH|HepG2	20
chr17	7573808	7574808	SNHG12|u87|ENSG00000161960|upEE	chr17	7574259	7574262	DDX59|HepG2	3
chr17	7573808	7574808	SNHG12|u87|ENSG00000161960|upEE	chr17	7574797	7574822	FBL|HEK293	11
chr17	7573808	7574808	SNHG12|u87|ENSG00000161960|upEE	chr17	7574738	7574751	NOLC1|HepG2	13
chr17	7573808	7574808	SNHG12|u87|ENSG00000161960|upEE	chr17	7574129	7574161	SF3B1|K562	32
chr17	7573808	7574808	SNHG12|u87|ENSG00000161960|upEE	chr17	7574714	7574750	LARP4|HepG2	36
chr17	7573808	7574808	SNHG12|u87|ENSG00000161960|upEE	chr17	7574786	7574791	NOLC1|HepG2	5
chr17	7573808	7574808	SNHG12|u87|ENSG00000161960|upEE	chr17	7574807	7574846	ILF3|K562	1
chr17	7573808	7574808	SNHG12|u87|ENSG00000161960|upEE	chr17	7574632	7574676	SND1|K562	44
chr17	7573808	7574808	SNHG12|u87|ENSG00000161960|upEE	chr17	7574572	7574632	DDX55|HepG2	60
chr17	7573808	7574808	SNHG12|u87|ENSG00000161960|upEE	chr17	7574772	7574846	DDX3X|K562	36
chr17	7573808	7574808	SNHG12|u87|ENSG00000161960|upEE	chr17	7574789	7574803	EIF3D|HepG2	14
chr17	7573808	7574808	SNHG12|u87|ENSG00000161960|upEE	chr17	7574613	7574669	UCHL5|HepG2	56
chr17	7573808	7574808	SNHG12|u87|ENSG00000161960|upEE	chr17	7574736	7574800	AKAP8L|K562	64
chr17	7573808	7574808	SNHG12|u87|ENSG00000161960|upEE	chr17	7574571	7574611	DDX3X|K562	40
chr17	7573808	7574808	SNHG12|u87|ENSG00000161960|upEE	chr17	7574804	7574849	EIF3H|HepG2	4
chr17	7573808	7574808	SNHG12|u87|ENSG00000161960|upEE	chr17	7574713	7574801	FXR2|K562	88
chr17	7573808	7574808	SNHG12|u87|ENSG00000161960|upEE	chr17	7574532	7574569	U2AF2|K562	37
chr17	7573808	7574808	SNHG12|u87|ENSG00000161960|upEE	chr17	7574122	7574166	BUD13|HepG2	44
chr17	7573808	7574808	SNHG12|u87|ENSG00000161960|upEE	chr17	7574714	7574802	SUPV3L1|HepG2	88
chr17	7573808	7574808	SNHG12|u87|ENSG00000161960|upEE	chr17	7574742	7574791	HNRNPK|K562	49
chr17	7573808	7574808	SNHG12|u87|ENSG00000161960|upEE	chr17	7573853	7573876	RBFOX2|K562	23
chr17	7573808	7574808	SNHG12|u87|ENSG00000161960|upEE	chr17	7574306	7574353	PRPF8|K562	47
chr17	7573808	7574808	SNHG12|u87|ENSG00000161960|upEE	chr17	7574566	7574618	YBX3|K562	52
chr17	7573808	7574808	SNHG12|u87|ENSG00000161960|upEE	chr17	7573897	7573915	SMNDC1|K562	18
chr17	7573808	7574808	SNHG12|u87|ENSG00000161960|upEE	chr17	7574718	7574738	SMNDC1|K562	20
chr17	7573808	7574808	SNHG12|u87|ENSG00000161960|upEE	chr17	7574749	7574803	RPS3|K562	54
chr17	7573808	7574808	SNHG12|u87|ENSG00000161960|upEE	chr17	7574590	7574601	RPS3|K562	11
chr17	7573808	7574808	SNHG12|u87|ENSG00000161960|upEE	chr17	7574250	7574270	CDC40|HepG2	20
chr17	7573808	7574808	SNHG12|u87|ENSG00000161960|upEE	chr17	7573815	7573864	LSM11|K562	49
chr17	7573808	7574808	SNHG12|u87|ENSG00000161960|upEE	chr17	7574801	7574814	XRCC6|HepG2	7
chr17	7573808	7574808	SNHG12|u87|ENSG00000161960|upEE	chr17	7574581	7574604	SRSF1|K562	23
chr17	7573808	7574808	SNHG12|u87|ENSG00000161960|upEE	chr17	7574575	7574625	FASTKD2|HepG2	50
chr17	7573808	7574808	SNHG12|u87|ENSG00000161960|upEE	chr17	7574780	7574803	LARP7|K562	23
chr17	7573808	7574808	SNHG12|u87|ENSG00000161960|upEE	chr17	7574727	7574802	GTF2F1|K562	75
chr17	7573808	7574808	SNHG12|u87|ENSG00000161960|upEE	chr17	7573825	7573860	AKAP8L|K562	35
chr17	7573808	7574808	SNHG12|u87|ENSG00000161960|upEE	chr17	7574625	7574661	UCHL5|HepG2	36
chr17	7573808	7574808	SNHG12|u87|ENSG00000161960|upEE	chr17	7574302	7574346	PRPF8|K562	44
chr17	7573808	7574808	SNHG12|u87|ENSG00000161960|upEE	chr17	7573826	7573856	CDC40|HepG2	30
chr17	7573808	7574808	SNHG12|u87|ENSG00000161960|upEE	chr17	7574737	7574794	YWHAG|K562	57
chr17	7573808	7574808	SNHG12|u87|ENSG00000161960|upEE	chr17	7574251	7574273	PPIG|HepG2	22
chr17	7573808	7574808	SNHG12|u87|ENSG00000161960|upEE	chr17	7574806	7574838	SUB1|HepG2	2
chr17	7573808	7574808	SNHG12|u87|ENSG00000161960|upEE	chr17	7574135	7574151	SLTM|K562	16
chr17	7573808	7574808	SNHG12|u87|ENSG00000161960|upEE	chr17	7574721	7574799	HNRNPK|HepG2	78
chr17	7573808	7574808	SNHG12|u87|ENSG00000161960|upEE	chr17	7574637	7574667	EIF4G2|K562	30
chr17	7573808	7574808	SNHG12|u87|ENSG00000161960|upEE	chr17	7574806	7574846	DGCR8|K562	2
chr17	7573808	7574808	SNHG12|u87|ENSG00000161960|upEE	chr17	7574805	7574844	EIF3D|HepG2	3
chr17	7573808	7574808	SNHG12|u87|ENSG00000161960|upEE	chr17	7574258	7574279	FXR2|K562	21
chr17	7573808	7574808	SNHG12|u87|ENSG00000161960|upEE	chr17	7574791	7574802	BUD13|K562	11
chr17	7573808	7574808	SNHG12|u87|ENSG00000161960|upEE	chr17	7574724	7574740	U2AF1|K562	16
chr17	7573808	7574808	SNHG12|u87|ENSG00000161960|upEE	chr17	7574807	7574840	HLTF|K562	1
chr17	7573808	7574808	SNHG12|u87|ENSG00000161960|upEE	chr17	7574806	7574847	HNRNPA1|K562	2
chr17	7573808	7574808	SNHG12|u87|ENSG00000161960|upEE	chr17	7574130	7574160	FMR1|K562	30
chr17	7573808	7574808	SNHG12|u87|ENSG00000161960|upEE	chr17	7573813	7573896	GTF2F1|HepG2	83
chr17	7573808	7574808	SNHG12|u87|ENSG00000161960|upEE	chr17	7574722	7574845	TBRG4|HepG2	86
chr17	7573808	7574808	SNHG12|u87|ENSG00000161960|upEE	chr17	7574560	7574567	LIN28B|HepG2	7
chr17	7573808	7574808	SNHG12|u87|ENSG00000161960|upEE	chr17	7574188	7574204	RBM5|HepG2	16
chr17	7573808	7574808	SNHG12|u87|ENSG00000161960|upEE	chr17	7573852	7573864	TNRC6A|K562	12
chr17	7573808	7574808	SNHG12|u87|ENSG00000161960|upEE	chr17	7574807	7574847	LSM11|K562	1
chr17	7573808	7574808	SNHG12|u87|ENSG00000161960|upEE	chr17	7574800	7574848	LARP4|K562	8
chr17	7573808	7574808	SNHG12|u87|ENSG00000161960|upEE	chr17	7574800	7574848	PPIG|HepG2	8
chr17	7573808	7574808	SNHG12|u87|ENSG00000161960|upEE	chr17	7574771	7574803	U2AF1|HepG2	32
chr17	7573808	7574808	SNHG12|u87|ENSG00000161960|upEE	chr17	7574806	7574845	KHDRBS1|K562	2
chr17	7573808	7574808	SNHG12|u87|ENSG00000161960|upEE	chr17	7574121	7574157	HNRNPK|HepG2	36
chr17	7573808	7574808	SNHG12|u87|ENSG00000161960|upEE	chr17	7574804	7574841	ILF3|K562	4
chr17	7573808	7574808	SNHG12|u87|ENSG00000161960|upEE	chr17	7574805	7574847	TIA1|HepG2	3
chr17	7573808	7574808	SNHG12|u87|ENSG00000161960|upEE	chr17	7574807	7574844	GTF2F1|HepG2	1
chr17	7573808	7574808	SNHG12|u87|ENSG00000161960|upEE	chr17	7574547	7574554	SRSF1|HepG2	7
chr17	7573808	7574808	SNHG12|u87|ENSG00000161960|upEE	chr17	7574713	7574717	PTBP1|K562	4
chr17	7573808	7574808	SNHG12|u87|ENSG00000161960|upEE	chr17	7574135	7574160	EFTUD2|K562	25
chr17	7573808	7574808	SNHG12|u87|ENSG00000161960|upEE	chr17	7573829	7573867	PRPF8|K562	38
chr17	7573808	7574808	SNHG12|u87|ENSG00000161960|upEE	chr17	7574807	7574846	SLTM|HepG2	1
chr17	7573808	7574808	SNHG12|u87|ENSG00000161960|upEE	chr17	7574800	7574846	TRA2A|HepG2	8
chr17	7573808	7574808	SNHG12|u87|ENSG00000161960|upEE	chr17	7574729	7574801	PPIL4|K562	72
chr17	7573808	7574808	SNHG12|u87|ENSG00000161960|upEE	chr17	7574802	7574847	LSM11|HepG2	6
chr17	7573808	7574808	SNHG12|u87|ENSG00000161960|upEE	chr17	7574807	7574847	PUM2|K562	1
chr17	7573808	7574808	SNHG12|u87|ENSG00000161960|upEE	chr17	7574787	7574800	SF3B4|K562	13
chr17	7573808	7574808	SNHG12|u87|ENSG00000161960|upEE	chr17	7574713	7574755	BUD13|HepG2	42
chr17	7573808	7574808	SNHG12|u87|ENSG00000161960|upEE	chr17	7573878	7573924	FAM120A|HepG2	46
chr17	7573808	7574808	SNHG12|u87|ENSG00000161960|upEE	chr17	7573892	7573910	PPIG|HepG2	18
chr17	7573808	7574808	SNHG12|u87|ENSG00000161960|upEE	chr17	7574708	7574765	SERBP1|K562	57
chr17	7573808	7574808	SNHG12|u87|ENSG00000161960|upEE	chr17	7574744	7574797	FASTKD2|K562	53
chr17	7573808	7574808	SNHG12|u87|ENSG00000161960|upEE	chr17	7574543	7574575	U2AF2|HepG2	32
chr17	7573808	7574808	SNHG12|u87|ENSG00000161960|upEE	chr17	7573822	7573862	IGF2BP3|HepG2	40
chr17	7573808	7574808	SNHG12|u87|ENSG00000161960|upEE	chr17	7574749	7574761	GEMIN5|K562	12
chr17	7573808	7574808	SNHG12|u87|ENSG00000161960|upEE	chr17	7574672	7574678	YBX3|K562	6
chr17	7573808	7574808	SNHG12|u87|ENSG00000161960|upEE	chr17	7574138	7574167	XRN2|K562	29
chr17	7573808	7574808	SNHG12|u87|ENSG00000161960|upEE	chr17	7574729	7574755	TAF15|HepG2	26
chr17	7573808	7574808	SNHG12|u87|ENSG00000161960|upEE	chr17	7574566	7574620	GRWD1|HepG2	54
chr17	7573808	7574808	SNHG12|u87|ENSG00000161960|upEE	chr17	7574734	7574755	GRSF1|HepG2	21
chr17	7573808	7574808	SNHG12|u87|ENSG00000161960|upEE	chr17	7574806	7574831	PUS1|K562	2
chr17	7573808	7574808	SNHG12|u87|ENSG00000161960|upEE	chr17	7574208	7574247	CSTF2T|K562	39
chr17	7573808	7574808	SNHG12|u87|ENSG00000161960|upEE	chr17	7574785	7574797	TROVE2|K562	12
chr17	7573808	7574808	SNHG12|u87|ENSG00000161960|upEE	chr17	7574258	7574278	DDX6|HepG2	20
chr17	7573808	7574808	SNHG12|u87|ENSG00000161960|upEE	chr17	7573824	7573870	TIA1|K562	46
chr17	7573808	7574808	SNHG12|u87|ENSG00000161960|upEE	chr17	7574733	7574850	FUBP3|HepG2	75
chr17	7573808	7574808	SNHG12|u87|ENSG00000161960|upEE	chr17	7574549	7574553	FASTKD2|HepG2	4
chr17	7573808	7574808	SNHG12|u87|ENSG00000161960|upEE	chr17	7574716	7574802	TROVE2|HepG2	86
chr17	7573808	7574808	SNHG12|u87|ENSG00000161960|upEE	chr17	7574715	7574752	EIF3H|HepG2	37
chr17	7573808	7574808	SNHG12|u87|ENSG00000161960|upEE	chr17	7574762	7574769	ZRANB2|K562	7
chr17	7573808	7574808	SNHG12|u87|ENSG00000161960|upEE	chr17	7574721	7574771	SRSF7|K562	50
chr17	7573808	7574808	SNHG12|u87|ENSG00000161960|upEE	chr17	7574773	7574802	SRSF1|HepG2	29
chr17	7573808	7574808	SNHG12|u87|ENSG00000161960|upEE	chr17	7574800	7574845	GEMIN5|K562	8
chr17	7573808	7574808	SNHG12|u87|ENSG00000161960|upEE	chr17	7574807	7574847	SND1|HepG2	1
chr17	7573808	7574808	SNHG12|u87|ENSG00000161960|upEE	chr17	7574303	7574308	LIN28B|HepG2	5
chr17	7573808	7574808	SNHG12|u87|ENSG00000161960|upEE	chr17	7574296	7574307	FASTKD2|HepG2	11
chr17	7573808	7574808	SNHG12|u87|ENSG00000161960|upEE	chr17	7574640	7574663	PPIL4|K562	23
chr17	7573808	7574808	SNHG12|u87|ENSG00000161960|upEE	chr17	7573826	7573902	SLTM|K562	76
chr17	7573808	7574808	SNHG12|u87|ENSG00000161960|upEE	chr17	7574807	7574838	SUPV3L1|HepG2	1
chr17	7573808	7574808	SNHG12|u87|ENSG00000161960|upEE	chr17	7574806	7574837	TAF15|K562	2
chr17	7573808	7574808	SNHG12|u87|ENSG00000161960|upEE	chr17	7574716	7574786	SLBP|K562	70
chr17	7573808	7574808	SNHG12|u87|ENSG00000161960|upEE	chr17	7574132	7574154	IGF2BP1|K562	22
chr17	7573808	7574808	SNHG12|u87|ENSG00000161960|upEE	chr17	7574792	7574849	SAFB2|K562	16
chr17	7573808	7574808	SNHG12|u87|ENSG00000161960|upEE	chr17	7574570	7574610	SUB1|HepG2	40
chr17	7573808	7574808	SNHG12|u87|ENSG00000161960|upEE	chr17	7574718	7574779	IGF2BP2|K562	61
chr17	7573808	7574808	SNHG12|u87|ENSG00000161960|upEE	chr17	7574754	7574804	SRSF7|HepG2	50
chr17	7573808	7574808	SNHG12|u87|ENSG00000161960|upEE	chr17	7574222	7574229	U2AF2|K562	7
chr17	7573808	7574808	SNHG12|u87|ENSG00000161960|upEE	chr17	7574802	7574846	HNRNPU|K562	6
chr17	7573808	7574808	SNHG12|u87|ENSG00000161960|upEE	chr17	7574716	7574751	DKC1|HepG2	35
chr17	7573808	7574808	SNHG12|u87|ENSG00000161960|upEE	chr17	7574531	7574562	U2AF2|HepG2	31
chr17	7573808	7574808	SNHG12|u87|ENSG00000161960|upEE	chr17	7574125	7574158	DGCR8|HepG2	33
chr17	7573808	7574808	SNHG12|u87|ENSG00000161960|upEE	chr17	7574807	7574841	U2AF2|K562	1
chr17	7573808	7574808	SNHG12|u87|ENSG00000161960|upEE	chr17	7573925	7573962	GTF2F1|HepG2	37
chr17	7573808	7574808	SNHG12|u87|ENSG00000161960|upEE	chr17	7574807	7574847	RBM22|K562	1
chr17	7573808	7574808	SNHG12|u87|ENSG00000161960|upEE	chr17	7574267	7574285	SAFB2|K562	18
chr17	7573808	7574808	SNHG12|u87|ENSG00000161960|upEE	chr17	7574777	7574785	HNRNPA1|K562	8
chr17	7573808	7574808	SNHG12|u87|ENSG00000161960|upEE	chr17	7574776	7574800	U2AF1|K562	24
chr17	7573808	7574808	SNHG12|u87|ENSG00000161960|upEE	chr17	7574797	7574822	FUS|NA	11
chr17	7573808	7574808	SNHG12|u87|ENSG00000161960|upEE	chr17	7574774	7574785	DKC1|HepG2	11
chr17	7573808	7574808	SNHG12|u87|ENSG00000161960|upEE	chr17	7574130	7574158	SAFB2|K562	28
chr17	7573808	7574808	SNHG12|u87|ENSG00000161960|upEE	chr17	7574767	7574804	EIF3H|HepG2	37
chr17	7573808	7574808	SNHG12|u87|ENSG00000161960|upEE	chr17	7574264	7574275	LIN28B|K562	11
chr17	7573808	7574808	SNHG12|u87|ENSG00000161960|upEE	chr17	7574718	7574755	U2AF1|HepG2	37
chr17	7573808	7574808	SNHG12|u87|ENSG00000161960|upEE	chr17	7574678	7574756	PRPF8|HepG2	78
chr17	7573808	7574808	SNHG12|u87|ENSG00000161960|upEE	chr17	7573839	7573911	EFTUD2|HepG2	72
chr17	7573808	7574808	SNHG12|u87|ENSG00000161960|upEE	chr17	7574722	7574803	UCHL5|K562	81
chr17	7573808	7574808	SNHG12|u87|ENSG00000161960|upEE	chr17	7574126	7574167	CSTF2T|HepG2	41
chr17	7573808	7574808	SNHG12|u87|ENSG00000161960|upEE	chr17	7574806	7574831	DDX59|HepG2	2
chr17	7573808	7574808	SNHG12|u87|ENSG00000161960|upEE	chr17	7574285	7574306	IGF2BP1|K562	21
chr17	7573808	7574808	SNHG12|u87|ENSG00000161960|upEE	chr17	7574260	7574262	IGF2BP2|K562	2
chr17	7573808	7574808	SNHG12|u87|ENSG00000161960|upEE	chr17	7574807	7574847	RBM22|HepG2	1
chr17	7573808	7574808	SNHG12|u87|ENSG00000161960|upEE	chr17	7574797	7574822	CSTF2|HeLa	11
chr17	7573808	7574808	SNHG12|u87|ENSG00000161960|upEE	chr17	7574803	7574818	NOLC1|HepG2	5
chr17	7573808	7574808	SNHG12|u87|ENSG00000161960|upEE	chr17	7574278	7574292	RPS3|HepG2	14
chr17	7573808	7574808	SNHG12|u87|ENSG00000161960|upEE	chr17	7574711	7574754	BCCIP|HepG2	43
chr17	7573808	7574808	SNHG12|u87|ENSG00000161960|upEE	chr17	7574807	7574847	RBM15|K562	1
chr17	7573808	7574808	SNHG12|u87|ENSG00000161960|upEE	chr17	7574259	7574271	SUB1|HepG2	12
chr17	7573808	7574808	SNHG12|u87|ENSG00000161960|upEE	chr17	7574133	7574162	SAFB2|K562	29
chr17	7573808	7574808	SNHG12|u87|ENSG00000161960|upEE	chr17	7573885	7573928	SFPQ|HepG2	43
chr17	7573808	7574808	SNHG12|u87|ENSG00000161960|upEE	chr17	7574583	7574602	MTPAP|K562	19
chr17	7573808	7574808	SNHG12|u87|ENSG00000161960|upEE	chr17	7573924	7574008	FAM120A|HepG2	84
chr17	7573808	7574808	SNHG12|u87|ENSG00000161960|upEE	chr17	7574598	7574668	GEMIN5|K562	70
chr17	7573808	7574808	SNHG12|u87|ENSG00000161960|upEE	chr17	7573821	7573917	XRN2|K562	96
chr17	7573808	7574808	SNHG12|u87|ENSG00000161960|upEE	chr17	7573844	7573863	DHX30|HepG2	19
chr17	7573808	7574808	SNHG12|u87|ENSG00000161960|upEE	chr17	7574807	7574843	YWHAG|K562	1
chr17	7573808	7574808	SNHG12|u87|ENSG00000161960|upEE	chr17	7573837	7573850	BUD13|K562	13
chr17	7573808	7574808	SNHG12|u87|ENSG00000161960|upEE	chr17	7574807	7574846	TBRG4|K562	1
chr17	7573808	7574808	SNHG12|u87|ENSG00000161960|upEE	chr17	7574545	7574553	HNRNPA1|K562	8
chr17	7573808	7574808	SNHG12|u87|ENSG00000161960|upEE	chr17	7573828	7573856	RBM22|HepG2	28
chr17	7573808	7574808	SNHG12|u87|ENSG00000161960|upEE	chr17	7573934	7573975	RBFOX2|K562	41
chr17	7573808	7574808	SNHG12|u87|ENSG00000161960|upEE	chr17	7574712	7574718	MTPAP|K562	6
chr17	7573808	7574808	SNHG12|u87|ENSG00000161960|upEE	chr17	7574054	7574063	SFPQ|HepG2	9
chr17	7573808	7574808	SNHG12|u87|ENSG00000161960|upEE	chr17	7573898	7573907	GEMIN5|K562	9
chr17	7573808	7574808	SNHG12|u87|ENSG00000161960|upEE	chr17	7574718	7574737	DKC1|HepG2	19
chr17	7573808	7574808	SNHG12|u87|ENSG00000161960|upEE	chr17	7574258	7574278	SUB1|HepG2	20
chr17	7573808	7574808	SNHG12|u87|ENSG00000161960|upEE	chr17	7574718	7574752	IGF2BP1|HepG2	34
chr17	7573808	7574808	SNHG12|u87|ENSG00000161960|upEE	chr17	7574806	7574846	TROVE2|K562	2
chr17	7573808	7574808	SNHG12|u87|ENSG00000161960|upEE	chr17	7574125	7574177	KHSRP|K562	52
chr17	7573808	7574808	SNHG12|u87|ENSG00000161960|upEE	chr17	7574187	7574242	PRPF8|K562	55
chr17	7573808	7574808	SNHG12|u87|ENSG00000161960|upEE	chr17	7574802	7574812	TRA2A|K562	6
chr17	7573808	7574808	SNHG12|u87|ENSG00000161960|upEE	chr17	7574667	7574680	GRWD1|HepG2	13
chr17	7573808	7574808	SNHG12|u87|ENSG00000161960|upEE	chr17	7574739	7574801	SMNDC1|K562	62
chr17	7573808	7574808	SNHG12|u87|ENSG00000161960|upEE	chr17	7573804	7573866	CSTF2T|HepG2	58
chr17	7573808	7574808	SNHG12|u87|ENSG00000161960|upEE	chr17	7573813	7573911	SF3B4|HepG2	98
chr17	7573808	7574808	SNHG12|u87|ENSG00000161960|upEE	chr17	7574806	7574847	U2AF2|HepG2	2
chr17	7573808	7574808	SNHG12|u87|ENSG00000161960|upEE	chr17	7574807	7574845	AUH|HepG2	1
chr17	7573808	7574808	SNHG12|u87|ENSG00000161960|upEE	chr17	7574296	7574308	LIN28B|K562	12
chr17	7573808	7574808	SNHG12|u87|ENSG00000161960|upEE	chr17	7574715	7574750	HNRNPA1|HepG2	35
chr17	7573808	7574808	SNHG12|u87|ENSG00000161960|upEE	chr17	7574263	7574274	ILF3|K562	11
chr17	7573808	7574808	SNHG12|u87|ENSG00000161960|upEE	chr17	7574125	7574161	EXOSC5|K562	36
chr17	7573808	7574808	SNHG12|u87|ENSG00000161960|upEE	chr17	7574719	7574748	EXOSC5|K562	29
chr17	7573808	7574808	SNHG12|u87|ENSG00000161960|upEE	chr17	7573828	7573900	FASTKD2|K562	72
chr17	7573808	7574808	SNHG12|u87|ENSG00000161960|upEE	chr17	7574804	7574846	FTO|K562	4
chr17	7573808	7574808	SNHG12|u87|ENSG00000161960|upEE	chr17	7574806	7574847	DROSHA|K562	2
chr17	7573808	7574808	SNHG12|u87|ENSG00000161960|upEE	chr17	7574801	7574848	FXR1|K562	7
chr17	7573808	7574808	SNHG12|u87|ENSG00000161960|upEE	chr17	7573936	7573973	BCCIP|HepG2	37
chr17	7573808	7574808	SNHG12|u87|ENSG00000161960|upEE	chr17	7574720	7574802	AGGF1|HepG2	82
chr17	7573808	7574808	SNHG12|u87|ENSG00000161960|upEE	chr17	7574755	7574776	XRCC6|HepG2	21
chr17	7573808	7574808	SNHG12|u87|ENSG00000161960|upEE	chr17	7574712	7574719	UCHL5|HepG2	7
chr17	7573808	7574808	SNHG12|u87|ENSG00000161960|upEE	chr17	7574589	7574609	DDX6|K562	20
chr17	7573808	7574808	SNHG12|u87|ENSG00000161960|upEE	chr17	7574801	7574848	DDX24|K562	7
chr17	7573808	7574808	SNHG12|u87|ENSG00000161960|upEE	chr17	7574754	7574768	DKC1|HepG2	14
chr17	7573808	7574808	SNHG12|u87|ENSG00000161960|upEE	chr17	7574585	7574602	DDX6|K562	17
chr17	7573808	7574808	SNHG12|u87|ENSG00000161960|upEE	chr17	7574802	7574843	HNRNPM|HepG2	6
chr17	7573808	7574808	SNHG12|u87|ENSG00000161960|upEE	chr17	7574806	7574841	DROSHA|K562	2
chr17	7573808	7574808	SNHG12|u87|ENSG00000161960|upEE	chr17	7573944	7573967	HNRNPM|HepG2	23
chr17	7573808	7574808	SNHG12|u87|ENSG00000161960|upEE	chr17	7574761	7574776	XRN2|HepG2	15
chr17	7573808	7574808	SNHG12|u87|ENSG00000161960|upEE	chr17	7573830	7573918	HNRNPUL1|HepG2	88
chr17	7573808	7574808	SNHG12|u87|ENSG00000161960|upEE	chr17	7574715	7574752	AGGF1|K562	37
chr17	7573808	7574808	SNHG12|u87|ENSG00000161960|upEE	chr17	7573866	7573901	RPS5|HepG2	35
chr17	7573808	7574808	SNHG12|u87|ENSG00000161960|upEE	chr17	7573902	7573912	DDX6|HepG2	10
chr17	7573808	7574808	SNHG12|u87|ENSG00000161960|upEE	chr17	7574739	7574848	DHX30|HepG2	69
chr17	7573808	7574808	SNHG12|u87|ENSG00000161960|upEE	chr17	7574139	7574173	SUGP2|HepG2	34
chr17	7573808	7574808	SNHG12|u87|ENSG00000161960|upEE	chr17	7573851	7573892	RBM27|K562	41
chr17	7573808	7574808	SNHG12|u87|ENSG00000161960|upEE	chr17	7574734	7574796	GTF2F1|HepG2	62
chr17	7573808	7574808	SNHG12|u87|ENSG00000161960|upEE	chr17	7573835	7573869	AARS|K562	34
chr17	7573808	7574808	SNHG12|u87|ENSG00000161960|upEE	chr17	7574258	7574270	UCHL5|HepG2	12
chr17	7573808	7574808	SNHG12|u87|ENSG00000161960|upEE	chr17	7574807	7574844	RPS5|HepG2	1
chr17	7573808	7574808	SNHG12|u87|ENSG00000161960|upEE	chr17	7573866	7573923	CSTF2T|HepG2	57
chr17	7573808	7574808	SNHG12|u87|ENSG00000161960|upEE	chr17	7573847	7573861	CPSF6|K562	14
chr17	7573808	7574808	SNHG12|u87|ENSG00000161960|upEE	chr17	7574801	7574845	LIN28B|HepG2	7
chr17	77088449	77089449	SNHG12|u87|ENSG00000129657|upEE	chr17	77088811	77088863	UCHL5|HepG2	52
chr17	77088449	77089449	SNHG12|u87|ENSG00000129657|upEE	chr17	77089311	77089340	NONO|K562	29
chr17	77088449	77089449	SNHG12|u87|ENSG00000129657|upEE	chr17	77089361	77089382	BUD13|HepG2	21
chr17	77088449	77089449	SNHG12|u87|ENSG00000129657|upEE	chr17	77088946	77089011	BUD13|HepG2	65
chr17	77088449	77089449	SNHG12|u87|ENSG00000129657|upEE	chr17	77089229	77089289	BUD13|K562	60
chr17	77088449	77089449	SNHG12|u87|ENSG00000129657|upEE	chr17	77089305	77089347	CSTF2T|HepG2	42
chr17	77088449	77089449	SNHG12|u87|ENSG00000129657|upEE	chr17	77089356	77089377	PTBP1|HepG2	21
chr17	77088449	77089449	SNHG12|u87|ENSG00000129657|upEE	chr17	77089297	77089381	RBM22|K562	84
chr17	77088449	77089449	SNHG12|u87|ENSG00000129657|upEE	chr17	77089426	77089462	NOLC1|HepG2	23
chr17	77088449	77089449	SNHG12|u87|ENSG00000129657|upEE	chr17	77088958	77088994	SF3B4|HepG2	36
chr17	77088449	77089449	SNHG12|u87|ENSG00000129657|upEE	chr17	77089344	77089383	FUBP3|HepG2	39
chr17	77088449	77089449	SNHG12|u87|ENSG00000129657|upEE	chr17	77089307	77089347	U2AF2|K562	40
chr17	77088449	77089449	SNHG12|u87|ENSG00000129657|upEE	chr17	77089070	77089139	KHSRP|K562	69
chr17	77088449	77089449	SNHG12|u87|ENSG00000129657|upEE	chr17	77089439	77089478	SFPQ|HepG2	10
chr17	77088449	77089449	SNHG12|u87|ENSG00000129657|upEE	chr17	77089352	77089393	UCHL5|K562	41
chr17	77088449	77089449	SNHG12|u87|ENSG00000129657|upEE	chr17	77089307	77089392	HNRNPC|HepG2	85
chr17	77088449	77089449	SNHG12|u87|ENSG00000129657|upEE	chr17	77088993	77089044	EIF4G2|K562	51
chr17	77088449	77089449	SNHG12|u87|ENSG00000129657|upEE	chr17	77088699	77088782	NCBP2|K562	83
chr17	77088449	77089449	SNHG12|u87|ENSG00000129657|upEE	chr17	77089151	77089179	U2AF1|HepG2	28
chr17	77088449	77089449	SNHG12|u87|ENSG00000129657|upEE	chr17	77089437	77089465	U2AF2|HepG2	12
chr17	77088449	77089449	SNHG12|u87|ENSG00000129657|upEE	chr17	77089378	77089397	EIF3H|HepG2	19
chr17	77088449	77089449	SNHG12|u87|ENSG00000129657|upEE	chr17	77089348	77089359	PTBP1|HepG2	11
chr17	77088449	77089449	SNHG12|u87|ENSG00000129657|upEE	chr17	77089434	77089463	AUH|HepG2	15
chr17	77088449	77089449	SNHG12|u87|ENSG00000129657|upEE	chr17	77088822	77088879	SND1|HepG2	57
chr17	77088449	77089449	SNHG12|u87|ENSG00000129657|upEE	chr17	77089426	77089479	TRA2A|K562	23
chr17	77088449	77089449	SNHG12|u87|ENSG00000129657|upEE	chr17	77089427	77089457	PTBP1|HepG2	22
chr17	77088449	77089449	SNHG12|u87|ENSG00000129657|upEE	chr17	77089333	77089403	HNRNPUL1|HepG2	70
chr17	77088449	77089449	SNHG12|u87|ENSG00000129657|upEE	chr17	77089080	77089114	UCHL5|K562	34
chr17	77088449	77089449	SNHG12|u87|ENSG00000129657|upEE	chr17	77089132	77089220	U2AF2|HepG2	88
chr17	77088449	77089449	SNHG12|u87|ENSG00000129657|upEE	chr17	77088717	77088733	SRSF1|HepG2	16
chr17	77088449	77089449	SNHG12|u87|ENSG00000129657|upEE	chr17	77089428	77089463	FXR1|K562	21
chr17	77088449	77089449	SNHG12|u87|ENSG00000129657|upEE	chr17	77089308	77089337	SBDS|K562	29
chr17	77088449	77089449	SNHG12|u87|ENSG00000129657|upEE	chr17	77089440	77089453	GEMIN5|K562	9
chr17	77088449	77089449	SNHG12|u87|ENSG00000129657|upEE	chr17	77088839	77088886	ZNF622|K562	47
chr17	77088449	77089449	SNHG12|u87|ENSG00000129657|upEE	chr17	77089405	77089482	UPF1|K562	44
chr17	77088449	77089449	SNHG12|u87|ENSG00000129657|upEE	chr17	77089315	77089392	AUH|K562	77
chr17	77088449	77089449	SNHG12|u87|ENSG00000129657|upEE	chr17	77088742	77088777	UCHL5|HepG2	35
chr17	77088449	77089449	SNHG12|u87|ENSG00000129657|upEE	chr17	77089354	77089388	ILF3|HepG2	34
chr17	77088449	77089449	SNHG12|u87|ENSG00000129657|upEE	chr17	77089348	77089357	XRCC6|HepG2	9
chr17	77088449	77089449	SNHG12|u87|ENSG00000129657|upEE	chr17	77089265	77089272	TARDBP|K562	7
chr17	77088449	77089449	SNHG12|u87|ENSG00000129657|upEE	chr17	77089358	77089381	PPIL4|K562	23
chr17	77088449	77089449	SNHG12|u87|ENSG00000129657|upEE	chr17	77089337	77089385	SBDS|K562	48
chr17	77088449	77089449	SNHG12|u87|ENSG00000129657|upEE	chr17	77088707	77088748	NCBP2|HepG2	41
chr17	77088449	77089449	SNHG12|u87|ENSG00000129657|upEE	chr17	77089348	77089373	RBM15|K562	25
chr17	77088449	77089449	SNHG12|u87|ENSG00000129657|upEE	chr17	77089444	77089488	SUGP2|HepG2	5
chr17	77088449	77089449	SNHG12|u87|ENSG00000129657|upEE	chr17	77089358	77089387	RBM22|HepG2	29
chr17	77088449	77089449	SNHG12|u87|ENSG00000129657|upEE	chr17	77089427	77089473	PRPF8|HepG2	22
chr17	77088449	77089449	SNHG12|u87|ENSG00000129657|upEE	chr17	77089428	77089479	FASTKD2|HepG2	21
chr17	77088449	77089449	SNHG12|u87|ENSG00000129657|upEE	chr17	77089369	77089380	NOLC1|HepG2	11
chr17	77088449	77089449	SNHG12|u87|ENSG00000129657|upEE	chr17	77089162	77089178	SUPV3L1|HepG2	16
chr17	77088449	77089449	SNHG12|u87|ENSG00000129657|upEE	chr17	77089229	77089248	LSM11|HepG2	19
chr17	77088449	77089449	SNHG12|u87|ENSG00000129657|upEE	chr17	77089419	77089469	AKAP8L|K562	30
chr17	77088449	77089449	SNHG12|u87|ENSG00000129657|upEE	chr17	77089416	77089464	DDX55|K562	33
chr17	77088449	77089449	SNHG12|u87|ENSG00000129657|upEE	chr17	77088925	77088954	HNRNPU|HepG2	29
chr17	77088449	77089449	SNHG12|u87|ENSG00000129657|upEE	chr17	77089303	77089396	FAM120A|HepG2	93
chr17	77088449	77089449	SNHG12|u87|ENSG00000129657|upEE	chr17	77089301	77089345	ZRANB2|K562	44
chr17	77088449	77089449	SNHG12|u87|ENSG00000129657|upEE	chr17	77089337	77089345	PTBP1|HepG2	8
chr17	77088449	77089449	SNHG12|u87|ENSG00000129657|upEE	chr17	77089359	77089394	YWHAG|K562	35
chr17	77088449	77089449	SNHG12|u87|ENSG00000129657|upEE	chr17	77089418	77089479	LIN28B|K562	31
chr17	77088449	77089449	SNHG12|u87|ENSG00000129657|upEE	chr17	77089353	77089362	XRN2|HepG2	9
chr17	77088449	77089449	SNHG12|u87|ENSG00000129657|upEE	chr17	77088838	77088860	ZNF622|K562	22
chr17	77088449	77089449	SNHG12|u87|ENSG00000129657|upEE	chr17	77089366	77089400	GNL3|K562	34
chr17	77088449	77089449	SNHG12|u87|ENSG00000129657|upEE	chr17	77089305	77089322	SF3A3|HepG2	17
chr17	77088449	77089449	SNHG12|u87|ENSG00000129657|upEE	chr17	77089300	77089438	AGO2|HEK293S	138
chr17	77088449	77089449	SNHG12|u87|ENSG00000129657|upEE	chr17	77089352	77089397	FASTKD2|K562	45
chr17	77088449	77089449	SNHG12|u87|ENSG00000129657|upEE	chr17	77089420	77089486	EFTUD2|HepG2	29
chr17	77088449	77089449	SNHG12|u87|ENSG00000129657|upEE	chr17	77089302	77089356	IGF2BP3|HepG2	54
chr17	77088449	77089449	SNHG12|u87|ENSG00000129657|upEE	chr17	77089138	77089184	AGGF1|HepG2	46
chr17	77088449	77089449	SNHG12|u87|ENSG00000129657|upEE	chr17	77089363	77089383	TARDBP|K562	20
chr17	77088449	77089449	SNHG12|u87|ENSG00000129657|upEE	chr17	77089355	77089398	TROVE2|HepG2	43
chr17	77088449	77089449	SNHG12|u87|ENSG00000129657|upEE	chr17	77089412	77089498	HNRNPUL1|HepG2	37
chr17	77088449	77089449	SNHG12|u87|ENSG00000129657|upEE	chr17	77089153	77089233	HLTF|K562	80
chr17	77088449	77089449	SNHG12|u87|ENSG00000129657|upEE	chr17	77089231	77089384	PRPF8|K562	153
chr17	77088449	77089449	SNHG12|u87|ENSG00000129657|upEE	chr17	77089447	77089485	QKI|K562	2
chr17	77088449	77089449	SNHG12|u87|ENSG00000129657|upEE	chr17	77089353	77089397	SRSF1|K562	44
chr17	77088449	77089449	SNHG12|u87|ENSG00000129657|upEE	chr17	77089349	77089397	NOL12|HepG2	48
chr17	77088449	77089449	SNHG12|u87|ENSG00000129657|upEE	chr17	77088952	77088977	XRN2|HepG2	25
chr17	77088449	77089449	SNHG12|u87|ENSG00000129657|upEE	chr17	77089352	77089391	SFPQ|HepG2	39
chr17	77088449	77089449	SNHG12|u87|ENSG00000129657|upEE	chr17	77089300	77089393	TIA1|HepG2	93
chr17	77088449	77089449	SNHG12|u87|ENSG00000129657|upEE	chr17	77089349	77089392	HNRNPM|K562	43
chr17	77088449	77089449	SNHG12|u87|ENSG00000129657|upEE	chr17	77089345	77089368	EFTUD2|K562	23
chr17	77088449	77089449	SNHG12|u87|ENSG00000129657|upEE	chr17	77089437	77089454	HNRNPA1|K562	12
chr17	77088449	77089449	SNHG12|u87|ENSG00000129657|upEE	chr17	77089301	77089347	U2AF1|HepG2	46
chr17	77088449	77089449	SNHG12|u87|ENSG00000129657|upEE	chr17	77089348	77089396	ZRANB2|K562	48
chr17	77088449	77089449	SNHG12|u87|ENSG00000129657|upEE	chr17	77089351	77089394	PRPF8|HepG2	43
chr17	77088449	77089449	SNHG12|u87|ENSG00000129657|upEE	chr17	77089425	77089475	EIF3H|HepG2	24
chr17	77088449	77089449	SNHG12|u87|ENSG00000129657|upEE	chr17	77089246	77089265	METAP2|K562	19
chr17	77088449	77089449	SNHG12|u87|ENSG00000129657|upEE	chr17	77089428	77089475	ILF3|HepG2	21
chr17	77088449	77089449	SNHG12|u87|ENSG00000129657|upEE	chr17	77089311	77089339	HLTF|K562	28
chr17	77088449	77089449	SNHG12|u87|ENSG00000129657|upEE	chr17	77089348	77089356	SMNDC1|HepG2	8
chr17	77088449	77089449	SNHG12|u87|ENSG00000129657|upEE	chr17	77089394	77089464	CDC40|HepG2	55
chr17	77088449	77089449	SNHG12|u87|ENSG00000129657|upEE	chr17	77089356	77089379	XRCC6|HepG2	23
chr17	77088449	77089449	SNHG12|u87|ENSG00000129657|upEE	chr17	77089368	77089380	DKC1|HepG2	12
chr17	77088449	77089449	SNHG12|u87|ENSG00000129657|upEE	chr17	77089407	77089481	GTF2F1|K562	42
chr17	77088449	77089449	SNHG12|u87|ENSG00000129657|upEE	chr17	77088851	77088895	PPIG|HepG2	44
chr17	77088449	77089449	SNHG12|u87|ENSG00000129657|upEE	chr17	77089306	77089403	NSUN2|K562	97
chr17	77088449	77089449	SNHG12|u87|ENSG00000129657|upEE	chr17	77089302	77089400	GPKOW|K562	98
chr17	77088449	77089449	SNHG12|u87|ENSG00000129657|upEE	chr17	77089436	77089454	AARS|K562	13
chr17	77088449	77089449	SNHG12|u87|ENSG00000129657|upEE	chr17	77089315	77089343	NOL12|HepG2	28
chr17	77088449	77089449	SNHG12|u87|ENSG00000129657|upEE	chr17	77089415	77089419	LIN28B|K562	4
chr17	77088449	77089449	SNHG12|u87|ENSG00000129657|upEE	chr17	77089408	77089466	FASTKD2|HepG2	41
chr17	77088449	77089449	SNHG12|u87|ENSG00000129657|upEE	chr17	77089305	77089408	HNRNPUL1|K562	103
chr17	77088449	77089449	SNHG12|u87|ENSG00000129657|upEE	chr17	77089444	77089453	DDX6|K562	5
chr17	77088449	77089449	SNHG12|u87|ENSG00000129657|upEE	chr17	77089321	77089385	PUS1|K562	64
chr17	77088449	77089449	SNHG12|u87|ENSG00000129657|upEE	chr17	77089359	77089393	GTF2F1|K562	34
chr17	77088449	77089449	SNHG12|u87|ENSG00000129657|upEE	chr17	77089342	77089405	TRA2A|HepG2	63
chr17	77088449	77089449	SNHG12|u87|ENSG00000129657|upEE	chr17	77089163	77089191	GTF2F1|HepG2	28
chr17	77088449	77089449	SNHG12|u87|ENSG00000129657|upEE	chr17	77089306	77089411	RPS3|K562	105
chr17	77088449	77089449	SNHG12|u87|ENSG00000129657|upEE	chr17	77088920	77088962	XRN2|K562	42
chr17	77088449	77089449	SNHG12|u87|ENSG00000129657|upEE	chr17	77089421	77089492	KHSRP|K562	28
chr17	77088449	77089449	SNHG12|u87|ENSG00000129657|upEE	chr17	77089423	77089468	SRSF9|HepG2	26
chr17	77088449	77089449	SNHG12|u87|ENSG00000129657|upEE	chr17	77089014	77089088	HNRNPA1|HepG2	74
chr17	77088449	77089449	SNHG12|u87|ENSG00000129657|upEE	chr17	77089309	77089322	HNRNPA1|K562	13
chr17	77088449	77089449	SNHG12|u87|ENSG00000129657|upEE	chr17	77089410	77089458	SRSF1|K562	39
chr17	77088449	77089449	SNHG12|u87|ENSG00000129657|upEE	chr17	77089310	77089402	FASTKD2|K562	92
chr17	77088449	77089449	SNHG12|u87|ENSG00000129657|upEE	chr17	77089165	77089175	TRA2A|HepG2	10
chr17	77088449	77089449	SNHG12|u87|ENSG00000129657|upEE	chr17	77089360	77089389	SMNDC1|K562	29
chr17	77088449	77089449	SNHG12|u87|ENSG00000129657|upEE	chr17	77089421	77089491	EXOSC5|K562	28
chr17	77088449	77089449	SNHG12|u87|ENSG00000129657|upEE	chr17	77089350	77089399	SF3A3|HepG2	49
chr17	77088449	77089449	SNHG12|u87|ENSG00000129657|upEE	chr17	77089378	77089392	HNRNPM|HepG2	14
chr17	77088449	77089449	SNHG12|u87|ENSG00000129657|upEE	chr17	77089346	77089401	FAM120A|HepG2	55
chr17	77088449	77089449	SNHG12|u87|ENSG00000129657|upEE	chr17	77089305	77089343	PPIL4|K562	38
chr17	77088449	77089449	SNHG12|u87|ENSG00000129657|upEE	chr17	77089413	77089472	DGCR8|K562	36
chr17	77088449	77089449	SNHG12|u87|ENSG00000129657|upEE	chr17	77089162	77089188	BUD13|HepG2	26
chr17	77088449	77089449	SNHG12|u87|ENSG00000129657|upEE	chr17	77089306	77089324	SMNDC1|K562	18
chr17	77088449	77089449	SNHG12|u87|ENSG00000129657|upEE	chr17	77089432	77089466	XPO5|HepG2	17
chr17	77088449	77089449	SNHG12|u87|ENSG00000129657|upEE	chr17	77089355	77089392	CPSF6|K562	37
chr17	77088449	77089449	SNHG12|u87|ENSG00000129657|upEE	chr17	77089388	77089401	SMNDC1|HepG2	13
chr17	77088449	77089449	SNHG12|u87|ENSG00000129657|upEE	chr17	77089404	77089474	EFTUD2|HepG2	45
chr17	77088449	77089449	SNHG12|u87|ENSG00000129657|upEE	chr17	77089395	77089402	DKC1|HepG2	7
chr17	77088449	77089449	SNHG12|u87|ENSG00000129657|upEE	chr17	77089438	77089464	RPS5|K562	11
chr17	77088449	77089449	SNHG12|u87|ENSG00000129657|upEE	chr17	77089351	77089397	BUD13|HepG2	46
chr17	77088449	77089449	SNHG12|u87|ENSG00000129657|upEE	chr17	77089428	77089452	TAF15|HepG2	21
chr17	77088449	77089449	SNHG12|u87|ENSG00000129657|upEE	chr17	77089345	77089356	PTBP1|HepG2	11
chr17	77088449	77089449	SNHG12|u87|ENSG00000129657|upEE	chr17	77089350	77089386	HNRNPL|K562	36
chr17	77088449	77089449	SNHG12|u87|ENSG00000129657|upEE	chr17	77089393	77089403	XPO5|HepG2	10
chr17	77088449	77089449	SNHG12|u87|ENSG00000129657|upEE	chr17	77089306	77089343	METAP2|K562	37
chr17	77088449	77089449	SNHG12|u87|ENSG00000129657|upEE	chr17	77089389	77089394	SMNDC1|K562	5
chr17	77088449	77089449	SNHG12|u87|ENSG00000129657|upEE	chr17	77089349	77089403	LIN28B|K562	54
chr17	77088449	77089449	SNHG12|u87|ENSG00000129657|upEE	chr17	77088909	77088937	FAM120A|HepG2	28
chr17	77088449	77089449	SNHG12|u87|ENSG00000129657|upEE	chr17	77089355	77089381	YBX3|K562	26
chr17	77088449	77089449	SNHG12|u87|ENSG00000129657|upEE	chr17	77089328	77089462	NPM1|K562	121
chr17	77088449	77089449	SNHG12|u87|ENSG00000129657|upEE	chr17	77089232	77089266	KHSRP|K562	34
chr17	77088449	77089449	SNHG12|u87|ENSG00000129657|upEE	chr17	77089428	77089464	CSTF2|HepG2	21
chr17	77088449	77089449	SNHG12|u87|ENSG00000129657|upEE	chr17	77089326	77089392	KHSRP|K562	66
chr17	77088449	77089449	SNHG12|u87|ENSG00000129657|upEE	chr17	77089342	77089398	NSUN2|K562	56
chr17	77088449	77089449	SNHG12|u87|ENSG00000129657|upEE	chr17	77089410	77089485	UPF1|K562	39
chr17	77088449	77089449	SNHG12|u87|ENSG00000129657|upEE	chr17	77089380	77089395	DKC1|HepG2	15
chr17	77088449	77089449	SNHG12|u87|ENSG00000129657|upEE	chr17	77089348	77089388	PTBP1|K562	40
chr17	77088449	77089449	SNHG12|u87|ENSG00000129657|upEE	chr17	77089300	77089358	CSTF2|HeLa	58
chr17	77088449	77089449	SNHG12|u87|ENSG00000129657|upEE	chr17	77089350	77089391	SUB1|HepG2	41
chr17	77088449	77089449	SNHG12|u87|ENSG00000129657|upEE	chr17	77089140	77089252	BUD13|K562	112
chr17	77088449	77089449	SNHG12|u87|ENSG00000129657|upEE	chr17	77089304	77089324	HNRNPA1|HepG2	20
chr17	77088449	77089449	SNHG12|u87|ENSG00000129657|upEE	chr17	77089418	77089480	KHDRBS1|K562	31
chr17	77088449	77089449	SNHG12|u87|ENSG00000129657|upEE	chr17	77089306	77089406	RBFOX2|K562	100
chr17	77088449	77089449	SNHG12|u87|ENSG00000129657|upEE	chr17	77088834	77088909	GRWD1|HepG2	75
chr17	77088449	77089449	SNHG12|u87|ENSG00000129657|upEE	chr17	77089276	77089343	PRPF8|HepG2	67
chr17	77088449	77089449	SNHG12|u87|ENSG00000129657|upEE	chr17	77089436	77089458	HNRNPL|HepG2	13
chr17	77088449	77089449	SNHG12|u87|ENSG00000129657|upEE	chr17	77089310	77089400	RPS5|HepG2	90
chr17	77088449	77089449	SNHG12|u87|ENSG00000129657|upEE	chr17	77089356	77089391	IGF2BP1|K562	35
chr17	77088449	77089449	SNHG12|u87|ENSG00000129657|upEE	chr17	77089225	77089248	TRA2A|K562	23
chr17	77088449	77089449	SNHG12|u87|ENSG00000129657|upEE	chr17	77089412	77089475	SMNDC1|HepG2	37
chr17	77088449	77089449	SNHG12|u87|ENSG00000129657|upEE	chr17	77089433	77089451	GEMIN5|K562	16
chr17	77088449	77089449	SNHG12|u87|ENSG00000129657|upEE	chr17	77089174	77089212	EIF4G2|K562	38
chr17	77088449	77089449	SNHG12|u87|ENSG00000129657|upEE	chr17	77089345	77089395	ZRANB2|K562	50
chr17	77088449	77089449	SNHG12|u87|ENSG00000129657|upEE	chr17	77089134	77089202	U2AF2|K562	68
chr17	77088449	77089449	SNHG12|u87|ENSG00000129657|upEE	chr17	77089369	77089399	AKAP8L|K562	30
chr17	77088449	77089449	SNHG12|u87|ENSG00000129657|upEE	chr17	77089317	77089353	HNRNPC|HepG2	36
chr17	77088449	77089449	SNHG12|u87|ENSG00000129657|upEE	chr17	77089368	77089375	SLTM|HepG2	7
chr17	77088449	77089449	SNHG12|u87|ENSG00000129657|upEE	chr17	77089371	77089400	SMNDC1|HepG2	29
chr17	77088449	77089449	SNHG12|u87|ENSG00000129657|upEE	chr17	77089421	77089471	UCHL5|HepG2	28
chr17	77088449	77089449	SNHG12|u87|ENSG00000129657|upEE	chr17	77089356	77089371	U2AF2|HepG2	15
chr17	77088449	77089449	SNHG12|u87|ENSG00000129657|upEE	chr17	77089347	77089369	DGCR8|HepG2	22
chr17	77088449	77089449	SNHG12|u87|ENSG00000129657|upEE	chr17	77089353	77089392	RBFOX2|HepG2	39
chr17	77088449	77089449	SNHG12|u87|ENSG00000129657|upEE	chr17	77089226	77089245	ZRANB2|K562	19
chr17	77088449	77089449	SNHG12|u87|ENSG00000129657|upEE	chr17	77088777	77088849	UCHL5|HepG2	72
chr17	77088449	77089449	SNHG12|u87|ENSG00000129657|upEE	chr17	77089306	77089345	SRSF7|HepG2	39
chr17	77088449	77089449	SNHG12|u87|ENSG00000129657|upEE	chr17	77089342	77089396	HLTF|K562	54
chr17	77088449	77089449	SNHG12|u87|ENSG00000129657|upEE	chr17	77089339	77089405	SUGP2|HepG2	66
chr17	77088449	77089449	SNHG12|u87|ENSG00000129657|upEE	chr17	77089287	77089392	EFTUD2|HepG2	105
chr17	77088449	77089449	SNHG12|u87|ENSG00000129657|upEE	chr17	77089351	77089384	KHDRBS1|K562	33
chr17	77088449	77089449	SNHG12|u87|ENSG00000129657|upEE	chr17	77089390	77089401	NOLC1|HepG2	11
chr17	77088449	77089449	SNHG12|u87|ENSG00000129657|upEE	chr17	77089418	77089491	GPKOW|K562	31
chr17	77088449	77089449	SNHG12|u87|ENSG00000129657|upEE	chr17	77089330	77089394	DDX55|HepG2	64
chr17	77088449	77089449	SNHG12|u87|ENSG00000129657|upEE	chr17	77089356	77089380	EIF3H|HepG2	24
chr17	77088449	77089449	SNHG12|u87|ENSG00000129657|upEE	chr17	77089336	77089387	FXR2|K562	51
chr17	77088449	77089449	SNHG12|u87|ENSG00000129657|upEE	chr17	77089374	77089378	SRSF1|K562	4
chr17	77088449	77089449	SNHG12|u87|ENSG00000129657|upEE	chr17	77089435	77089455	NKRF|HepG2	14
chr17	77088449	77089449	SNHG12|u87|ENSG00000129657|upEE	chr17	77089307	77089405	RBFOX2|K562	98
chr17	77088449	77089449	SNHG12|u87|ENSG00000129657|upEE	chr17	77089215	77089275	PPIG|HepG2	60
chr17	77088449	77089449	SNHG12|u87|ENSG00000129657|upEE	chr17	77089349	77089382	GTF2F1|HepG2	33
chr17	77088449	77089449	SNHG12|u87|ENSG00000129657|upEE	chr17	77088906	77088977	PPIG|HepG2	71
chr17	77088449	77089449	SNHG12|u87|ENSG00000129657|upEE	chr17	77089352	77089375	DDX3X|HepG2	23
chr17	77088449	77089449	SNHG12|u87|ENSG00000129657|upEE	chr17	77089309	77089387	MTPAP|K562	78
chr17	77088449	77089449	SNHG12|u87|ENSG00000129657|upEE	chr17	77089344	77089401	TRA2A|K562	57
chr17	77088449	77089449	SNHG12|u87|ENSG00000129657|upEE	chr17	77089442	77089466	TIA1|K562	7
chr17	77088449	77089449	SNHG12|u87|ENSG00000129657|upEE	chr17	77089437	77089454	TBRG4|HepG2	12
chr17	77088449	77089449	SNHG12|u87|ENSG00000129657|upEE	chr17	77089352	77089384	CDC40|HepG2	32
chr17	77088449	77089449	SNHG12|u87|ENSG00000129657|upEE	chr17	77089314	77089329	TAF15|HepG2	15
chr17	77088449	77089449	SNHG12|u87|ENSG00000129657|upEE	chr17	77088799	77088873	SRSF9|HepG2	74
chr17	77088449	77089449	SNHG12|u87|ENSG00000129657|upEE	chr17	77089356	77089400	SF3B4|HepG2	44
chr17	77088449	77089449	SNHG12|u87|ENSG00000129657|upEE	chr17	77089219	77089264	UCHL5|K562	45
chr17	77088449	77089449	SNHG12|u87|ENSG00000129657|upEE	chr17	77089372	77089395	DKC1|HepG2	23
chr17	77088449	77089449	SNHG12|u87|ENSG00000129657|upEE	chr17	77089351	77089387	ZNF622|K562	36
chr17	77088449	77089449	SNHG12|u87|ENSG00000129657|upEE	chr17	77089312	77089327	SUGP2|HepG2	15
chr17	77088449	77089449	SNHG12|u87|ENSG00000129657|upEE	chr17	77089370	77089397	EXOSC5|K562	27
chr17	77088449	77089449	SNHG12|u87|ENSG00000129657|upEE	chr17	77089426	77089456	PUS1|K562	23
chr17	77088449	77089449	SNHG12|u87|ENSG00000129657|upEE	chr17	77089419	77089485	PTBP1|K562	30
chr17	77088449	77089449	SNHG12|u87|ENSG00000129657|upEE	chr17	77088831	77088883	SRSF7|K562	52
chr17	77088449	77089449	SNHG12|u87|ENSG00000129657|upEE	chr17	77089304	77089315	FAM120A|HepG2	11
chr17	77088449	77089449	SNHG12|u87|ENSG00000129657|upEE	chr17	77089300	77089378	YTHDF2|HeLa	78
chr17	77088449	77089449	SNHG12|u87|ENSG00000129657|upEE	chr17	77089308	77089331	DDX55|K562	23
chr17	77088449	77089449	SNHG12|u87|ENSG00000129657|upEE	chr17	77089417	77089477	SF3B4|K562	32
chr17	77088449	77089449	SNHG12|u87|ENSG00000129657|upEE	chr17	77089428	77089457	DKC1|HepG2	21
chr17	77088449	77089449	SNHG12|u87|ENSG00000129657|upEE	chr17	77089353	77089395	U2AF1|HepG2	42
chr17	77088449	77089449	SNHG12|u87|ENSG00000129657|upEE	chr17	77089356	77089376	SMNDC1|HepG2	20
chr17	77088449	77089449	SNHG12|u87|ENSG00000129657|upEE	chr17	77089388	77089406	SMNDC1|K562	18
chr17	77088449	77089449	SNHG12|u87|ENSG00000129657|upEE	chr17	77089305	77089344	TROVE2|HepG2	39
chr17	77088449	77089449	SNHG12|u87|ENSG00000129657|upEE	chr17	77089415	77089492	HNRNPUL1|K562	34
chr17	77088449	77089449	SNHG12|u87|ENSG00000129657|upEE	chr17	77089308	77089343	SRSF1|HepG2	35
chr17	77088449	77089449	SNHG12|u87|ENSG00000129657|upEE	chr17	77088802	77088833	DDX3X|HepG2	31
chr17	77088449	77089449	SNHG12|u87|ENSG00000129657|upEE	chr17	77089048	77089070	TAF15|HepG2	22
chr17	77088449	77089449	SNHG12|u87|ENSG00000129657|upEE	chr17	77089236	77089271	DDX24|K562	35
chr17	77088449	77089449	SNHG12|u87|ENSG00000129657|upEE	chr17	77089294	77089343	BUD13|HepG2	49
chr17	77088449	77089449	SNHG12|u87|ENSG00000129657|upEE	chr17	77089389	77089403	PTBP1|HepG2	14
chr17	77088449	77089449	SNHG12|u87|ENSG00000129657|upEE	chr17	77089306	77089345	SMNDC1|HepG2	39
chr17	77088449	77089449	SNHG12|u87|ENSG00000129657|upEE	chr17	77089435	77089478	SLTM|HepG2	14
chr17	77088449	77089449	SNHG12|u87|ENSG00000129657|upEE	chr17	77089300	77089338	CPSF6|HEK293	38
chr17	77088449	77089449	SNHG12|u87|ENSG00000129657|upEE	chr17	77089448	77089472	SRSF7|HepG2	1
chr17	77088449	77089449	SNHG12|u87|ENSG00000129657|upEE	chr17	77089318	77089335	XPO5|HepG2	17
chr17	77088449	77089449	SNHG12|u87|ENSG00000129657|upEE	chr17	77089322	77089399	SND1|HepG2	77
chr17	77088449	77089449	SNHG12|u87|ENSG00000129657|upEE	chr17	77089444	77089473	HNRNPU|K562	5
chr17	77088449	77089449	SNHG12|u87|ENSG00000129657|upEE	chr17	77089355	77089389	RBM22|K562	34
chr17	77088449	77089449	SNHG12|u87|ENSG00000129657|upEE	chr17	77089387	77089405	XRN2|HepG2	18
chr17	77088449	77089449	SNHG12|u87|ENSG00000129657|upEE	chr17	77089361	77089396	SLTM|K562	35
chr17	77088449	77089449	SNHG12|u87|ENSG00000129657|upEE	chr17	77089419	77089474	NSUN2|K562	30
chr17	77088449	77089449	SNHG12|u87|ENSG00000129657|upEE	chr17	77089421	77089486	UCHL5|K562	28
chr17	77088449	77089449	SNHG12|u87|ENSG00000129657|upEE	chr17	77089446	77089457	NKRF|HepG2	3
chr17	77088449	77089449	SNHG12|u87|ENSG00000129657|upEE	chr17	77089343	77089391	CSTF2T|K562	48
chr17	77088449	77089449	SNHG12|u87|ENSG00000129657|upEE	chr17	77089349	77089384	NONO|K562	35
chr17	77088449	77089449	SNHG12|u87|ENSG00000129657|upEE	chr17	77089345	77089358	LSM11|HepG2	13
chr17	77088449	77089449	SNHG12|u87|ENSG00000129657|upEE	chr17	77089153	77089192	TRA2A|HepG2	39
chr17	77088449	77089449	SNHG12|u87|ENSG00000129657|upEE	chr17	77089302	77089342	PPIG|HepG2	40
chr17	77088449	77089449	SNHG12|u87|ENSG00000129657|upEE	chr17	77089306	77089336	XPO5|HepG2	30
chr17	77088449	77089449	SNHG12|u87|ENSG00000129657|upEE	chr17	77089433	77089467	SND1|K562	16
chr17	77088449	77089449	SNHG12|u87|ENSG00000129657|upEE	chr17	77089309	77089345	EIF3H|HepG2	36
chr17	77088449	77089449	SNHG12|u87|ENSG00000129657|upEE	chr17	77089355	77089387	HNRNPUL1|K562	32
chr17	77088449	77089449	SNHG12|u87|ENSG00000129657|upEE	chr17	77089365	77089387	SFPQ|HepG2	22
chr17	77088449	77089449	SNHG12|u87|ENSG00000129657|upEE	chr17	77088916	77088974	UCHL5|HepG2	58
chr17	77088449	77089449	SNHG12|u87|ENSG00000129657|upEE	chr17	77089159	77089187	PPIG|HepG2	28
chr17	77088449	77089449	SNHG12|u87|ENSG00000129657|upEE	chr17	77088940	77088979	BUD13|HepG2	39
chr17	77088449	77089449	SNHG12|u87|ENSG00000129657|upEE	chr17	77089348	77089386	PCBP2|HepG2	38
chr17	77088449	77089449	SNHG12|u87|ENSG00000129657|upEE	chr17	77088811	77088868	PPIG|HepG2	57
chr17	77088449	77089449	SNHG12|u87|ENSG00000129657|upEE	chr17	77089433	77089477	NOL12|HepG2	16
chr17	77088449	77089449	SNHG12|u87|ENSG00000129657|upEE	chr17	77088960	77089004	RBM15|HepG2	44
chr17	77088449	77089449	SNHG12|u87|ENSG00000129657|upEE	chr17	77088699	77088855	SRSF1|HepG2	156
chr17	77088449	77089449	SNHG12|u87|ENSG00000129657|upEE	chr17	77089419	77089470	POLR2G|HepG2	30
chr17	77088449	77089449	SNHG12|u87|ENSG00000129657|upEE	chr17	77089348	77089387	RPS11|K562	39
chr17	77088449	77089449	SNHG12|u87|ENSG00000129657|upEE	chr17	77089305	77089347	U2AF1|HepG2	42
chr17	77088449	77089449	SNHG12|u87|ENSG00000129657|upEE	chr17	77088822	77088851	UCHL5|K562	29
chr17	77088449	77089449	SNHG12|u87|ENSG00000129657|upEE	chr17	77089352	77089387	FXR1|K562	35
chr17	77088449	77089449	SNHG12|u87|ENSG00000129657|upEE	chr17	77089335	77089393	SERBP1|K562	58
chr17	77088449	77089449	SNHG12|u87|ENSG00000129657|upEE	chr17	77089319	77089327	SF3B4|HepG2	8
chr17	77088449	77089449	SNHG12|u87|ENSG00000129657|upEE	chr17	77089152	77089274	ZNF622|K562	122
chr17	77088449	77089449	SNHG12|u87|ENSG00000129657|upEE	chr17	77089369	77089399	TIA1|K562	30
chr17	77088449	77089449	SNHG12|u87|ENSG00000129657|upEE	chr17	77089440	77089471	SRSF9|HepG2	9
chr17	77088449	77089449	SNHG12|u87|ENSG00000129657|upEE	chr17	77089348	77089367	DKC1|HepG2	19
chr17	77088449	77089449	SNHG12|u87|ENSG00000129657|upEE	chr17	77089394	77089400	SMNDC1|K562	6
chr17	77088449	77089449	SNHG12|u87|ENSG00000129657|upEE	chr17	77089346	77089356	XRCC6|HepG2	10
chr17	77088449	77089449	SNHG12|u87|ENSG00000129657|upEE	chr17	77089160	77089187	RBM15|K562	27
chr17	77088449	77089449	SNHG12|u87|ENSG00000129657|upEE	chr17	77089302	77089342	NOLC1|K562	40
chr17	77088449	77089449	SNHG12|u87|ENSG00000129657|upEE	chr17	77089357	77089389	FAM120A|K562	32
chr17	77088449	77089449	SNHG12|u87|ENSG00000129657|upEE	chr17	77089343	77089394	FASTKD2|HepG2	51
chr17	77088449	77089449	SNHG12|u87|ENSG00000129657|upEE	chr17	77089406	77089484	ILF3|K562	43
chr17	77088449	77089449	SNHG12|u87|ENSG00000129657|upEE	chr17	77089267	77089274	YBX3|K562	7
chr17	77088449	77089449	SNHG12|u87|ENSG00000129657|upEE	chr17	77089414	77089474	HNRNPUL1|K562	35
chr17	77088449	77089449	SNHG12|u87|ENSG00000129657|upEE	chr17	77089347	77089393	UPF1|K562	46
chr17	77088449	77089449	SNHG12|u87|ENSG00000129657|upEE	chr17	77089232	77089255	RBM15|K562	23
chr17	77088449	77089449	SNHG12|u87|ENSG00000129657|upEE	chr17	77089355	77089393	POLR2G|HepG2	38
chr17	77088449	77089449	SNHG12|u87|ENSG00000129657|upEE	chr17	77089421	77089479	PRPF8|K562	28
chr17	77088449	77089449	SNHG12|u87|ENSG00000129657|upEE	chr17	77089300	77089438	TIAL1|HeLa	138
chr17	77088449	77089449	SNHG12|u87|ENSG00000129657|upEE	chr17	77089152	77089162	DDX3X|K562	10
chr17	77088449	77089449	SNHG12|u87|ENSG00000129657|upEE	chr17	77089235	77089270	TRA2A|HepG2	35
chr17	77088449	77089449	SNHG12|u87|ENSG00000129657|upEE	chr17	77089427	77089462	PUS1|K562	22
chr17	77088449	77089449	SNHG12|u87|ENSG00000129657|upEE	chr17	77089443	77089466	LIN28B|HepG2	6
chr17	77088449	77089449	SNHG12|u87|ENSG00000129657|upEE	chr17	77089383	77089411	SF3B4|K562	28
chr17	77088449	77089449	SNHG12|u87|ENSG00000129657|upEE	chr17	77089337	77089372	U2AF2|K562	35
chr17	77088449	77089449	SNHG12|u87|ENSG00000129657|upEE	chr17	77089306	77089344	AUH|HepG2	38
chr17	77088449	77089449	SNHG12|u87|ENSG00000129657|upEE	chr17	77088703	77088735	UCHL5|HepG2	32
chr17	77088449	77089449	SNHG12|u87|ENSG00000129657|upEE	chr17	77089418	77089491	PUM2|K562	31
chr17	77088449	77089449	SNHG12|u87|ENSG00000129657|upEE	chr17	77089326	77089333	HNRNPM|HepG2	7
chr17	77088449	77089449	SNHG12|u87|ENSG00000129657|upEE	chr17	77089391	77089406	LSM11|K562	15
chr17	77088449	77089449	SNHG12|u87|ENSG00000129657|upEE	chr17	77089291	77089394	DDX55|HepG2	103
chr17	77088449	77089449	SNHG12|u87|ENSG00000129657|upEE	chr17	77089308	77089341	BUD13|HepG2	33
chr17	77088449	77089449	SNHG12|u87|ENSG00000129657|upEE	chr17	77089154	77089298	ZNF622|K562	144
chr17	77088449	77089449	SNHG12|u87|ENSG00000129657|upEE	chr17	77089325	77089400	PUS1|K562	75
chr17	77088449	77089449	SNHG12|u87|ENSG00000129657|upEE	chr17	77089352	77089391	XRCC6|K562	39
chr17	77088449	77089449	SNHG12|u87|ENSG00000129657|upEE	chr17	77089300	77089345	HNRNPM|K562	45
chr17	77088449	77089449	SNHG12|u87|ENSG00000129657|upEE	chr17	77089306	77089406	EIF4G2|K562	100
chr17	77088449	77089449	SNHG12|u87|ENSG00000129657|upEE	chr17	77089324	77089346	SMNDC1|K562	22
chr17	77088449	77089449	SNHG12|u87|ENSG00000129657|upEE	chr17	77089356	77089394	FMR1|K562	38
chr17	77088449	77089449	SNHG12|u87|ENSG00000129657|upEE	chr17	77089351	77089387	XRN2|HepG2	36
chr17	77088449	77089449	SNHG12|u87|ENSG00000129657|upEE	chr17	77089307	77089392	TROVE2|K562	85
chr17	77088449	77089449	SNHG12|u87|ENSG00000129657|upEE	chr17	77089306	77089411	DDX42|K562	105
chr17	77088449	77089449	SNHG12|u87|ENSG00000129657|upEE	chr17	77089364	77089400	RPS5|HepG2	36
chr17	77088449	77089449	SNHG12|u87|ENSG00000129657|upEE	chr17	77089149	77089205	GRWD1|HepG2	56
chr17	77088449	77089449	SNHG12|u87|ENSG00000129657|upEE	chr17	77089348	77089390	CPSF6|K562	42
chr17	77088449	77089449	SNHG12|u87|ENSG00000129657|upEE	chr17	77089330	77089344	FAM120A|HepG2	14
chr17	77088449	77089449	SNHG12|u87|ENSG00000129657|upEE	chr17	77089439	77089453	FASTKD2|K562	10
chr17	77088449	77089449	SNHG12|u87|ENSG00000129657|upEE	chr17	77089424	77089448	GNL3|K562	24
chr17	77088449	77089449	SNHG12|u87|ENSG00000129657|upEE	chr17	77089110	77089178	CPSF6|HEK293	68
chr17	77088449	77089449	SNHG12|u87|ENSG00000129657|upEE	chr17	77089361	77089391	HNRNPUL1|HepG2	30
chr17	77088449	77089449	SNHG12|u87|ENSG00000129657|upEE	chr17	77089308	77089337	RPS3|HepG2	29
chr17	77088449	77089449	SNHG12|u87|ENSG00000129657|upEE	chr17	77089306	77089344	PTBP1|K562	38
chr17	77088449	77089449	SNHG12|u87|ENSG00000129657|upEE	chr17	77089417	77089491	FTO|K562	32
chr17	77088449	77089449	SNHG12|u87|ENSG00000129657|upEE	chr17	77089347	77089359	AGGF1|HepG2	12
chr17	77088449	77089449	SNHG12|u87|ENSG00000129657|upEE	chr17	77089378	77089385	PTBP1|HepG2	7
chr17	77088449	77089449	SNHG12|u87|ENSG00000129657|upEE	chr17	77089342	77089401	LARP4|HepG2	59
chr17	77088449	77089449	SNHG12|u87|ENSG00000129657|upEE	chr17	77089356	77089397	UPF1|K562	41
chr17	77088449	77089449	SNHG12|u87|ENSG00000129657|upEE	chr17	77089303	77089341	SRSF7|K562	38
chr17	77088449	77089449	SNHG12|u87|ENSG00000129657|upEE	chr17	77089440	77089462	YWHAG|K562	9
chr17	77088449	77089449	SNHG12|u87|ENSG00000129657|upEE	chr17	77089422	77089483	EWSR1|K562	27
chr17	77088449	77089449	SNHG12|u87|ENSG00000129657|upEE	chr17	77089351	77089396	RBM5|HepG2	45
chr17	77088449	77089449	SNHG12|u87|ENSG00000129657|upEE	chr17	77089337	77089341	SF3B4|K562	4
chr17	77088449	77089449	SNHG12|u87|ENSG00000129657|upEE	chr17	77089410	77089467	TRA2A|K562	39
chr17	77088449	77089449	SNHG12|u87|ENSG00000129657|upEE	chr17	77089311	77089344	SMNDC1|HepG2	33
chr17	77088449	77089449	SNHG12|u87|ENSG00000129657|upEE	chr17	77089429	77089478	LARP7|HepG2	20
chr17	77088449	77089449	SNHG12|u87|ENSG00000129657|upEE	chr17	77089306	77089395	AGGF1|K562	89
chr17	77088449	77089449	SNHG12|u87|ENSG00000129657|upEE	chr17	77088788	77088830	YBX3|K562	42
chr17	77088449	77089449	SNHG12|u87|ENSG00000129657|upEE	chr17	77089138	77089181	DDX59|HepG2	43
chr17	77088449	77089449	SNHG12|u87|ENSG00000129657|upEE	chr17	77089429	77089467	SND1|K562	20
chr17	77088449	77089449	SNHG12|u87|ENSG00000129657|upEE	chr17	77089333	77089410	QKI|HepG2	77
chr17	77088449	77089449	SNHG12|u87|ENSG00000129657|upEE	chr17	77089428	77089465	SND1|HepG2	21
chr17	77088449	77089449	SNHG12|u87|ENSG00000129657|upEE	chr17	77089421	77089453	NOLC1|K562	28
chr17	77088449	77089449	SNHG12|u87|ENSG00000129657|upEE	chr17	77089420	77089480	LSM11|K562	29
chr17	77088449	77089449	SNHG12|u87|ENSG00000129657|upEE	chr17	77089438	77089455	HNRNPL|K562	11
chr17	77088449	77089449	SNHG12|u87|ENSG00000129657|upEE	chr17	77089363	77089396	HNRNPA1|K562	33
chr17	77088449	77089449	SNHG12|u87|ENSG00000129657|upEE	chr17	77089351	77089387	PTBP1|K562	36
chr17	77088449	77089449	SNHG12|u87|ENSG00000129657|upEE	chr17	77089427	77089473	HNRNPU|HepG2	22
chr17	77088449	77089449	SNHG12|u87|ENSG00000129657|upEE	chr17	77089361	77089393	HNRNPA1|K562	32
chr17	77088449	77089449	SNHG12|u87|ENSG00000129657|upEE	chr17	77089348	77089376	DDX59|HepG2	28
chr17	77088449	77089449	SNHG12|u87|ENSG00000129657|upEE	chr17	77089430	77089471	GTF2F1|HepG2	19
chr17	77088449	77089449	SNHG12|u87|ENSG00000129657|upEE	chr17	77089356	77089390	LIN28B|HepG2	34
chr17	77088449	77089449	SNHG12|u87|ENSG00000129657|upEE	chr17	77089272	77089340	CDC40|HepG2	68
chr17	77088449	77089449	SNHG12|u87|ENSG00000129657|upEE	chr17	77089337	77089402	RPS3|HepG2	65
chr17	77088449	77089449	SNHG12|u87|ENSG00000129657|upEE	chr17	77089421	77089469	METAP2|K562	28
chr17	77088449	77089449	SNHG12|u87|ENSG00000129657|upEE	chr17	77089345	77089352	SMNDC1|HepG2	7
chr17	77088449	77089449	SNHG12|u87|ENSG00000129657|upEE	chr17	77089302	77089341	EFTUD2|HepG2	39
chr17	77088449	77089449	SNHG12|u87|ENSG00000129657|upEE	chr17	77089419	77089468	PTBP1|K562	30
chr17	77088449	77089449	SNHG12|u87|ENSG00000129657|upEE	chr17	77089415	77089459	NOLC1|K562	34
chr17	77088449	77089449	SNHG12|u87|ENSG00000129657|upEE	chr17	77089422	77089457	BUD13|K562	27
chr17	77088449	77089449	SNHG12|u87|ENSG00000129657|upEE	chr17	77089425	77089449	SF3B1|K562	24
chr17	77088449	77089449	SNHG12|u87|ENSG00000129657|upEE	chr17	77089358	77089402	LSM11|HepG2	44
chr17	77088449	77089449	SNHG12|u87|ENSG00000129657|upEE	chr17	77089150	77089154	PPIL4|K562	4
chr17	77088449	77089449	SNHG12|u87|ENSG00000129657|upEE	chr17	77089306	77089323	DKC1|HepG2	17
chr17	77088449	77089449	SNHG12|u87|ENSG00000129657|upEE	chr17	77088930	77088960	SBDS|K562	30
chr17	77088449	77089449	SNHG12|u87|ENSG00000129657|upEE	chr17	77089339	77089393	HNRNPM|K562	54
chr17	77088449	77089449	SNHG12|u87|ENSG00000129657|upEE	chr17	77089405	77089416	NOLC1|HepG2	11
chr17	77088449	77089449	SNHG12|u87|ENSG00000129657|upEE	chr17	77089318	77089343	RBM22|HepG2	25
chr17	77088449	77089449	SNHG12|u87|ENSG00000129657|upEE	chr17	77088766	77088873	SRSF7|HepG2	107
chr17	77088449	77089449	SNHG12|u87|ENSG00000129657|upEE	chr17	77089441	77089454	SUPV3L1|HepG2	8
chr17	77088449	77089449	SNHG12|u87|ENSG00000129657|upEE	chr17	77089351	77089394	SLTM|K562	43
chr17	77088449	77089449	SNHG12|u87|ENSG00000129657|upEE	chr17	77089336	77089395	LSM11|K562	59
chr17	77088449	77089449	SNHG12|u87|ENSG00000129657|upEE	chr17	77089397	77089401	EIF3H|HepG2	4
chr17	77088449	77089449	SNHG12|u87|ENSG00000129657|upEE	chr17	77089345	77089352	EIF3H|HepG2	7
chr17	77088449	77089449	SNHG12|u87|ENSG00000129657|upEE	chr17	77089385	77089390	NOLC1|HepG2	5
chr17	77088449	77089449	SNHG12|u87|ENSG00000129657|upEE	chr17	77089336	77089346	XPO5|HepG2	10
chr17	77088449	77089449	SNHG12|u87|ENSG00000129657|upEE	chr17	77089364	77089394	POLR2G|HepG2	30
chr17	77088449	77089449	SNHG12|u87|ENSG00000129657|upEE	chr17	77088797	77088883	SRSF1|HepG2	86
chr17	77088449	77089449	SNHG12|u87|ENSG00000129657|upEE	chr17	77089357	77089377	BCCIP|HepG2	20
chr17	77088449	77089449	SNHG12|u87|ENSG00000129657|upEE	chr17	77089423	77089495	SMNDC1|K562	26
chr17	77088449	77089449	SNHG12|u87|ENSG00000129657|upEE	chr17	77089392	77089440	SLBP|K562	48
chr17	77088449	77089449	SNHG12|u87|ENSG00000129657|upEE	chr17	77089346	77089403	PUM2|K562	57
chr17	77088449	77089449	SNHG12|u87|ENSG00000129657|upEE	chr17	77089305	77089390	NPM1|K562	85
chr17	77088449	77089449	SNHG12|u87|ENSG00000129657|upEE	chr17	77088898	77088992	GRWD1|HepG2	94
chr17	77088449	77089449	SNHG12|u87|ENSG00000129657|upEE	chr17	77089293	77089396	UCHL5|HepG2	103
chr17	77088449	77089449	SNHG12|u87|ENSG00000129657|upEE	chr17	77089415	77089471	CDC40|HepG2	34
chr17	77088449	77089449	SNHG12|u87|ENSG00000129657|upEE	chr17	77089359	77089405	AGGF1|HepG2	46
chr17	77088449	77089449	SNHG12|u87|ENSG00000129657|upEE	chr17	77089290	77089394	CDC40|HepG2	104
chr17	77088449	77089449	SNHG12|u87|ENSG00000129657|upEE	chr17	77089347	77089358	RBM22|HepG2	11
chr17	77088449	77089449	SNHG12|u87|ENSG00000129657|upEE	chr17	77089428	77089485	U2AF1|HepG2	21
chr17	77088449	77089449	SNHG12|u87|ENSG00000129657|upEE	chr17	77089363	77089387	DGCR8|HepG2	24
chr17	77088449	77089449	SNHG12|u87|ENSG00000129657|upEE	chr17	77089436	77089465	RBFOX2|K562	13
chr17	77088449	77089449	SNHG12|u87|ENSG00000129657|upEE	chr17	77089365	77089379	DGCR8|K562	14
chr17	77088449	77089449	SNHG12|u87|ENSG00000129657|upEE	chr17	77089369	77089379	PPIG|HepG2	10
chr17	77088449	77089449	SNHG12|u87|ENSG00000129657|upEE	chr17	77089157	77089184	TARDBP|K562	27
chr17	77088449	77089449	SNHG12|u87|ENSG00000129657|upEE	chr17	77089304	77089343	RBM15|K562	39
chr17	77088449	77089449	SNHG12|u87|ENSG00000129657|upEE	chr17	77088920	77088954	SRSF9|HepG2	34
chr17	77088449	77089449	SNHG12|u87|ENSG00000129657|upEE	chr17	77089362	77089397	TAF15|K562	35
chr17	77088449	77089449	SNHG12|u87|ENSG00000129657|upEE	chr17	77089408	77089421	DKC1|HepG2	13
chr17	77088449	77089449	SNHG12|u87|ENSG00000129657|upEE	chr17	77089349	77089385	FXR1|K562	36
chr17	77088449	77089449	SNHG12|u87|ENSG00000129657|upEE	chr17	77089413	77089459	XRCC6|K562	36
chr17	77088449	77089449	SNHG12|u87|ENSG00000129657|upEE	chr17	77089353	77089371	SMNDC1|HepG2	18
chr17	77088449	77089449	SNHG12|u87|ENSG00000129657|upEE	chr17	77089341	77089385	FKBP4|HepG2	44
chr17	77088449	77089449	SNHG12|u87|ENSG00000129657|upEE	chr17	77089321	77089358	LARP4|HepG2	37
chr17	77088449	77089449	SNHG12|u87|ENSG00000129657|upEE	chr17	77089353	77089384	ILF3|HepG2	31
chr17	77088449	77089449	SNHG12|u87|ENSG00000129657|upEE	chr17	77089316	77089394	RPS11|K562	78
chr17	77088449	77089449	SNHG12|u87|ENSG00000129657|upEE	chr17	77089353	77089399	LIN28B|K562	46
chr17	77088449	77089449	SNHG12|u87|ENSG00000129657|upEE	chr17	77089445	77089476	SRSF1|HepG2	4
chr17	77088449	77089449	SNHG12|u87|ENSG00000129657|upEE	chr17	77089336	77089408	DDX6|K562	72
chr17	77088449	77089449	SNHG12|u87|ENSG00000129657|upEE	chr17	77089362	77089405	XPO5|HepG2	43
chr17	77088449	77089449	SNHG12|u87|ENSG00000129657|upEE	chr17	77089348	77089358	SF3B4|K562	10
chr17	77088449	77089449	SNHG12|u87|ENSG00000129657|upEE	chr17	77089305	77089347	SLTM|HepG2	42
chr17	77088449	77089449	SNHG12|u87|ENSG00000129657|upEE	chr17	77089297	77089342	HNRNPL|HepG2	45
chr17	77088449	77089449	SNHG12|u87|ENSG00000129657|upEE	chr17	77089310	77089398	LARP7|HepG2	88
chr17	77088449	77089449	SNHG12|u87|ENSG00000129657|upEE	chr17	77089418	77089476	BUD13|K562	31
chr17	77088449	77089449	SNHG12|u87|ENSG00000129657|upEE	chr17	77089359	77089383	ILF3|K562	24
chr17	77088449	77089449	SNHG12|u87|ENSG00000129657|upEE	chr17	77089375	77089386	XPO5|HepG2	11
chr17	77088449	77089449	SNHG12|u87|ENSG00000129657|upEE	chr17	77089432	77089456	BCCIP|HepG2	17
chr17	77088449	77089449	SNHG12|u87|ENSG00000129657|upEE	chr17	77089361	77089387	RBM5|HepG2	26
chr17	77088449	77089449	SNHG12|u87|ENSG00000129657|upEE	chr17	77089426	77089451	RBFOX2|HepG2	23
chr17	77088449	77089449	SNHG12|u87|ENSG00000129657|upEE	chr17	77089427	77089464	FXR1|K562	22
chr17	77088449	77089449	SNHG12|u87|ENSG00000129657|upEE	chr17	77088941	77088995	PRPF8|HepG2	54
chr17	77088449	77089449	SNHG12|u87|ENSG00000129657|upEE	chr17	77089258	77089295	SUPV3L1|HepG2	37
chr17	77088449	77089449	SNHG12|u87|ENSG00000129657|upEE	chr17	77088714	77088799	SRSF9|HepG2	85
chr17	77088449	77089449	SNHG12|u87|ENSG00000129657|upEE	chr17	77089344	77089356	EIF3H|HepG2	12
chr17	77088449	77089449	SNHG12|u87|ENSG00000129657|upEE	chr17	77089369	77089385	DGCR8|HepG2	16
chr17	77088449	77089449	SNHG12|u87|ENSG00000129657|upEE	chr17	77089415	77089489	QKI|HepG2	34
chr17	77088449	77089449	SNHG12|u87|ENSG00000129657|upEE	chr17	77088725	77088762	EIF3H|HepG2	37
chr17	77088449	77089449	SNHG12|u87|ENSG00000129657|upEE	chr17	77088933	77088977	UCHL5|HepG2	44
chr17	77088449	77089449	SNHG12|u87|ENSG00000129657|upEE	chr17	77089355	77089377	TBRG4|HepG2	22
chr17	77088449	77089449	SNHG12|u87|ENSG00000129657|upEE	chr17	77089350	77089390	U2AF1|K562	40
chr17	77088449	77089449	SNHG12|u87|ENSG00000129657|upEE	chr17	77089388	77089400	PTBP1|K562	12
chr17	77088449	77089449	SNHG12|u87|ENSG00000129657|upEE	chr17	77089151	77089206	UCHL5|HepG2	55
chr17	77088449	77089449	SNHG12|u87|ENSG00000129657|upEE	chr17	77089417	77089487	MTPAP|K562	32
chr17	77088449	77089449	SNHG12|u87|ENSG00000129657|upEE	chr17	77089353	77089375	TNRC6A|K562	22
chr17	77088449	77089449	SNHG12|u87|ENSG00000129657|upEE	chr17	77089330	77089344	XRCC6|K562	14
chr17	77088449	77089449	SNHG12|u87|ENSG00000129657|upEE	chr17	77089427	77089457	SBDS|K562	22
chr17	77088449	77089449	SNHG12|u87|ENSG00000129657|upEE	chr17	77089330	77089373	DDX3X|HepG2	43
chr17	77088449	77089449	SNHG12|u87|ENSG00000129657|upEE	chr17	77089306	77089321	XRN2|HepG2	15
chr17	77088449	77089449	SNHG12|u87|ENSG00000129657|upEE	chr17	77089127	77089155	RBM15|HepG2	28
chr17	77088449	77089449	SNHG12|u87|ENSG00000129657|upEE	chr17	77089348	77089355	TROVE2|HepG2	7
chr17	77088449	77089449	SNHG12|u87|ENSG00000129657|upEE	chr17	77089319	77089389	DGCR8|K562	70
chr17	77088449	77089449	SNHG12|u87|ENSG00000129657|upEE	chr17	77089425	77089460	DROSHA|K562	24
chr17	77088449	77089449	SNHG12|u87|ENSG00000129657|upEE	chr17	77089423	77089463	SUPV3L1|HepG2	26
chr17	77088449	77089449	SNHG12|u87|ENSG00000129657|upEE	chr17	77089303	77089339	EIF3D|HepG2	36
chr17	77088449	77089449	SNHG12|u87|ENSG00000129657|upEE	chr17	77089425	77089463	RPS11|K562	24
chr17	77088449	77089449	SNHG12|u87|ENSG00000129657|upEE	chr17	77088725	77088813	GRWD1|HepG2	88
chr17	77088449	77089449	SNHG12|u87|ENSG00000129657|upEE	chr17	77089348	77089352	XRCC6|K562	4
chr17	77088449	77089449	SNHG12|u87|ENSG00000129657|upEE	chr17	77089253	77089291	HNRNPA1|K562	38
chr17	77088449	77089449	SNHG12|u87|ENSG00000129657|upEE	chr17	77089305	77089330	BCCIP|HepG2	25
chr17	77088449	77089449	SNHG12|u87|ENSG00000129657|upEE	chr17	77089426	77089458	FAM120A|HepG2	23
chr17	77088449	77089449	SNHG12|u87|ENSG00000129657|upEE	chr17	77089311	77089388	FASTKD2|HepG2	77
chr17	77088449	77089449	SNHG12|u87|ENSG00000129657|upEE	chr17	77089351	77089402	FKBP4|HepG2	51
chr17	77088449	77089449	SNHG12|u87|ENSG00000129657|upEE	chr17	77089356	77089398	IGF2BP3|HepG2	42
chr17	77088449	77089449	SNHG12|u87|ENSG00000129657|upEE	chr17	77088724	77088739	EFTUD2|HepG2	15
chr17	77088449	77089449	SNHG12|u87|ENSG00000129657|upEE	chr17	77089336	77089385	TNRC6A|K562	49
chr17	77088449	77089449	SNHG12|u87|ENSG00000129657|upEE	chr17	77089405	77089472	SUGP2|HepG2	44
chr17	77088449	77089449	SNHG12|u87|ENSG00000129657|upEE	chr17	77089418	77089476	SRSF1|HepG2	31
chr17	77088449	77089449	SNHG12|u87|ENSG00000129657|upEE	chr17	77089419	77089483	TROVE2|HepG2	30
chr17	77088449	77089449	SNHG12|u87|ENSG00000129657|upEE	chr17	77089421	77089475	SF3A3|HepG2	28
chr17	77088449	77089449	SNHG12|u87|ENSG00000129657|upEE	chr17	77089355	77089388	PCBP2|HepG2	33
chr17	77088449	77089449	SNHG12|u87|ENSG00000129657|upEE	chr17	77089350	77089383	PPIG|HepG2	33
chr17	77088449	77089449	SNHG12|u87|ENSG00000129657|upEE	chr17	77089349	77089395	SRSF1|HepG2	46
chr17	77088449	77089449	SNHG12|u87|ENSG00000129657|upEE	chr17	77089436	77089457	GTF2F1|HepG2	13
chr17	77088449	77089449	SNHG12|u87|ENSG00000129657|upEE	chr17	77089435	77089462	U2AF1|HepG2	14
chr17	77088449	77089449	SNHG12|u87|ENSG00000129657|upEE	chr17	77089300	77089438	AGO2|HEK293	138
chr17	77088449	77089449	SNHG12|u87|ENSG00000129657|upEE	chr17	77089380	77089391	EIF3H|HepG2	11
chr17	77088449	77089449	SNHG12|u87|ENSG00000129657|upEE	chr17	77089427	77089477	BUD13|HepG2	22
chr17	77088449	77089449	SNHG12|u87|ENSG00000129657|upEE	chr17	77089218	77089280	PPIG|HepG2	62
chr17	77088449	77089449	SNHG12|u87|ENSG00000129657|upEE	chr17	77089366	77089399	HNRNPA1|HepG2	33
chr17	77088449	77089449	SNHG12|u87|ENSG00000129657|upEE	chr17	77089343	77089355	SF3B4|K562	12
chr17	77088449	77089449	SNHG12|u87|ENSG00000129657|upEE	chr17	77089393	77089396	SF3A3|HepG2	3
chr17	77088449	77089449	SNHG12|u87|ENSG00000129657|upEE	chr17	77089312	77089350	AUH|HepG2	38
chr17	77088449	77089449	SNHG12|u87|ENSG00000129657|upEE	chr17	77089440	77089464	PPIG|HepG2	9
chr17	77088449	77089449	SNHG12|u87|ENSG00000129657|upEE	chr17	77089348	77089391	RPS3|K562	43
chr17	77088449	77089449	SNHG12|u87|ENSG00000129657|upEE	chr17	77089323	77089339	DKC1|HepG2	16
chr17	77088449	77089449	SNHG12|u87|ENSG00000129657|upEE	chr17	77089359	77089379	DDX55|K562	20
chr17	77088449	77089449	SNHG12|u87|ENSG00000129657|upEE	chr17	77089302	77089346	DDX42|K562	44
chr17	77088449	77089449	SNHG12|u87|ENSG00000129657|upEE	chr17	77089315	77089330	FAM120A|HepG2	15
chr17	77088449	77089449	SNHG12|u87|ENSG00000129657|upEE	chr17	77089312	77089401	FTO|K562	89
chr17	77088449	77089449	SNHG12|u87|ENSG00000129657|upEE	chr17	77088714	77088727	RBFOX2|HepG2	13
chr17	77088449	77089449	SNHG12|u87|ENSG00000129657|upEE	chr17	77089304	77089340	RBM5|HepG2	36
chr17	77088449	77089449	SNHG12|u87|ENSG00000129657|upEE	chr17	77089348	77089381	CSTF2|HepG2	33
chr17	77088449	77089449	SNHG12|u87|ENSG00000129657|upEE	chr17	77088868	77088879	EFTUD2|HepG2	11
chr17	77088449	77089449	SNHG12|u87|ENSG00000129657|upEE	chr17	77089304	77089396	DDX24|K562	92
chr17	77088449	77089449	SNHG12|u87|ENSG00000129657|upEE	chr17	77089307	77089330	SLTM|HepG2	23
chr17	77088449	77089449	SNHG12|u87|ENSG00000129657|upEE	chr17	77089437	77089468	KHSRP|K562	12
chr17	77088449	77089449	SNHG12|u87|ENSG00000129657|upEE	chr17	77089344	77089395	DROSHA|K562	51
chr17	77088449	77089449	SNHG12|u87|ENSG00000129657|upEE	chr17	77089339	77089344	DKC1|HepG2	5
chr17	77088449	77089449	SNHG12|u87|ENSG00000129657|upEE	chr17	77089347	77089385	NOLC1|K562	38
chr17	77088449	77089449	SNHG12|u87|ENSG00000129657|upEE	chr17	77089308	77089343	AKAP8L|K562	35
chr17	77088449	77089449	SNHG12|u87|ENSG00000129657|upEE	chr17	77089422	77089463	EFTUD2|K562	27
chr17	77088449	77089449	SNHG12|u87|ENSG00000129657|upEE	chr17	77089355	77089387	TBRG4|K562	32
chr17	77088449	77089449	SNHG12|u87|ENSG00000129657|upEE	chr17	77089341	77089395	IGF2BP1|HepG2	54
chr17	77088449	77089449	SNHG12|u87|ENSG00000129657|upEE	chr17	77089447	77089469	RPS3|HepG2	2
chr17	77088449	77089449	SNHG12|u87|ENSG00000129657|upEE	chr17	77089429	77089456	RBM22|K562	20
chr17	77088449	77089449	SNHG12|u87|ENSG00000129657|upEE	chr17	77089440	77089465	ZNF622|K562	9
chr17	77088449	77089449	SNHG12|u87|ENSG00000129657|upEE	chr17	77089305	77089345	SLTM|K562	40
chr17	77088449	77089449	SNHG12|u87|ENSG00000129657|upEE	chr17	77089370	77089391	RBM15|HepG2	21
chr17	77088449	77089449	SNHG12|u87|ENSG00000129657|upEE	chr17	77089444	77089460	SLTM|K562	5
chr17	77088449	77089449	SNHG12|u87|ENSG00000129657|upEE	chr17	77089421	77089439	NKRF|HepG2	18
chr17	77088449	77089449	SNHG12|u87|ENSG00000129657|upEE	chr17	77089335	77089359	HNRNPK|K562	24
chr17	77088449	77089449	SNHG12|u87|ENSG00000129657|upEE	chr17	77089323	77089398	DHX30|K562	75
chr17	77088449	77089449	SNHG12|u87|ENSG00000129657|upEE	chr17	77089429	77089466	SRSF7|K562	20
chr17	77088449	77089449	SNHG12|u87|ENSG00000129657|upEE	chr17	77089359	77089388	QKI|K562	29
chr17	77088449	77089449	SNHG12|u87|ENSG00000129657|upEE	chr17	77089348	77089379	NKRF|HepG2	31
chr17	77088449	77089449	SNHG12|u87|ENSG00000129657|upEE	chr17	77089305	77089344	LARP7|K562	39
chr17	77088449	77089449	SNHG12|u87|ENSG00000129657|upEE	chr17	77089313	77089403	RPS5|K562	90
chr17	77088449	77089449	SNHG12|u87|ENSG00000129657|upEE	chr17	77089346	77089366	HLTF|K562	20
chr17	77088449	77089449	SNHG12|u87|ENSG00000129657|upEE	chr17	77089416	77089478	EIF3D|HepG2	33
chr17	77088449	77089449	SNHG12|u87|ENSG00000129657|upEE	chr17	77089439	77089484	DHX30|HepG2	10
chr17	77088449	77089449	SNHG12|u87|ENSG00000129657|upEE	chr17	77089405	77089419	SF3A3|HepG2	14
chr17	77088449	77089449	SNHG12|u87|ENSG00000129657|upEE	chr17	77089306	77089344	LIN28B|K562	38
chr17	77088449	77089449	SNHG12|u87|ENSG00000129657|upEE	chr17	77089300	77089358	FBL|HEK293	58
chr17	77088449	77089449	SNHG12|u87|ENSG00000129657|upEE	chr17	77089339	77089404	GPKOW|K562	65
chr17	77088449	77089449	SNHG12|u87|ENSG00000129657|upEE	chr17	77089348	77089394	SRSF7|K562	46
chr17	77088449	77089449	SNHG12|u87|ENSG00000129657|upEE	chr17	77089444	77089473	HNRNPUL1|HepG2	5
chr17	77088449	77089449	SNHG12|u87|ENSG00000129657|upEE	chr17	77089304	77089343	NOL12|HepG2	39
chr17	77088449	77089449	SNHG12|u87|ENSG00000129657|upEE	chr17	77089417	77089470	TROVE2|K562	32
chr17	77088449	77089449	SNHG12|u87|ENSG00000129657|upEE	chr17	77089206	77089279	UCHL5|HepG2	73
chr17	77088449	77089449	SNHG12|u87|ENSG00000129657|upEE	chr17	77089426	77089462	SRSF7|HepG2	23
chr17	77088449	77089449	SNHG12|u87|ENSG00000129657|upEE	chr17	77089431	77089463	EIF3D|HepG2	18
chr17	77088449	77089449	SNHG12|u87|ENSG00000129657|upEE	chr17	77089342	77089363	DGCR8|HepG2	21
chr17	77088449	77089449	SNHG12|u87|ENSG00000129657|upEE	chr17	77089325	77089487	AARS|K562	124
chr17	77088449	77089449	SNHG12|u87|ENSG00000129657|upEE	chr17	77089344	77089354	NOLC1|HepG2	10
chr17	77088449	77089449	SNHG12|u87|ENSG00000129657|upEE	chr17	77089300	77089397	XRN2|K562	97
chr17	77088449	77089449	SNHG12|u87|ENSG00000129657|upEE	chr17	77088725	77088810	NCBP2|HepG2	85
chr17	77088449	77089449	SNHG12|u87|ENSG00000129657|upEE	chr17	77089321	77089351	XRN2|HepG2	30
chr17	77088449	77089449	SNHG12|u87|ENSG00000129657|upEE	chr17	77089152	77089189	YBX3|K562	37
chr17	77088449	77089449	SNHG12|u87|ENSG00000129657|upEE	chr17	77089427	77089466	SRSF1|K562	22
chr17	77088449	77089449	SNHG12|u87|ENSG00000129657|upEE	chr17	77089443	77089466	DDX55|HepG2	6
chr17	77088449	77089449	SNHG12|u87|ENSG00000129657|upEE	chr17	77089358	77089377	SF3B4|K562	19
chr17	77088449	77089449	SNHG12|u87|ENSG00000129657|upEE	chr17	77089022	77089055	HNRNPA1|HepG2	33
chr17	77088449	77089449	SNHG12|u87|ENSG00000129657|upEE	chr17	77089431	77089452	RPS5|HepG2	18
chr17	77088449	77089449	SNHG12|u87|ENSG00000129657|upEE	chr17	77089350	77089391	AUH|HepG2	41
chr17	77088449	77089449	SNHG12|u87|ENSG00000129657|upEE	chr17	77089180	77089293	UCHL5|HepG2	113
chr17	77088449	77089449	SNHG12|u87|ENSG00000129657|upEE	chr17	77089304	77089344	NOLC1|HepG2	40
chr17	77088449	77089449	SNHG12|u87|ENSG00000129657|upEE	chr17	77089424	77089462	FAM120A|K562	25
chr17	77088449	77089449	SNHG12|u87|ENSG00000129657|upEE	chr17	77089300	77089398	CSTF2|HeLa	98
chr17	77088449	77089449	SNHG12|u87|ENSG00000129657|upEE	chr17	77089339	77089401	EIF3D|HepG2	62
chr17	77088449	77089449	SNHG12|u87|ENSG00000129657|upEE	chr17	77089300	77089378	NOP58|HEK293	78
chr17	77088449	77089449	SNHG12|u87|ENSG00000129657|upEE	chr17	77089379	77089394	XRCC6|HepG2	15
chr17	77088449	77089449	SNHG12|u87|ENSG00000129657|upEE	chr17	77089343	77089394	METAP2|K562	51
chr17	77088449	77089449	SNHG12|u87|ENSG00000129657|upEE	chr17	77089356	77089398	EXOSC5|K562	42
chr17	77088449	77089449	SNHG12|u87|ENSG00000129657|upEE	chr17	77089423	77089499	GNL3|K562	26
chr17	77088449	77089449	SNHG12|u87|ENSG00000129657|upEE	chr17	77089344	77089399	RBM22|HepG2	55
chr17	77088449	77089449	SNHG12|u87|ENSG00000129657|upEE	chr17	77088956	77088981	PRPF8|K562	25
chr17	77088449	77089449	SNHG12|u87|ENSG00000129657|upEE	chr17	77089307	77089338	EXOSC5|K562	31
chr17	77088449	77089449	SNHG12|u87|ENSG00000129657|upEE	chr17	77089422	77089461	LIN28B|HepG2	27
chr17	77088449	77089449	SNHG12|u87|ENSG00000129657|upEE	chr17	77089436	77089458	PRPF8|HepG2	13
chr17	77088449	77089449	SNHG12|u87|ENSG00000129657|upEE	chr17	77089422	77089481	NCBP2|HepG2	27
chr17	77088449	77089449	SNHG12|u87|ENSG00000129657|upEE	chr17	77089300	77089378	NOP56|HEK293	78
chr17	77088449	77089449	SNHG12|u87|ENSG00000129657|upEE	chr17	77089425	77089481	SLTM|HepG2	24
chr17	77088449	77089449	SNHG12|u87|ENSG00000129657|upEE	chr17	77089300	77089337	HNRNPA1|HepG2	37
chr17	77088449	77089449	SNHG12|u87|ENSG00000129657|upEE	chr17	77089380	77089385	NOLC1|HepG2	5
chr17	77088449	77089449	SNHG12|u87|ENSG00000129657|upEE	chr17	77089235	77089276	SRSF7|HepG2	41
chr17	77088449	77089449	SNHG12|u87|ENSG00000129657|upEE	chr17	77089412	77089472	LARP4|K562	37
chr17	77088449	77089449	SNHG12|u87|ENSG00000129657|upEE	chr17	77089438	77089483	FKBP4|HepG2	11
chr17	77088449	77089449	SNHG12|u87|ENSG00000129657|upEE	chr17	77089306	77089349	UCHL5|HepG2	43
chr17	77088449	77089449	SNHG12|u87|ENSG00000129657|upEE	chr17	77089421	77089498	ILF3|K562	28
chr17	77088449	77089449	SNHG12|u87|ENSG00000129657|upEE	chr17	77089306	77089345	BCCIP|HepG2	39
chr17	77088449	77089449	SNHG12|u87|ENSG00000129657|upEE	chr17	77089307	77089342	DGCR8|HepG2	35
chr17	77088449	77089449	SNHG12|u87|ENSG00000129657|upEE	chr17	77088854	77088886	RBM15|HepG2	32
chr17	77088449	77089449	SNHG12|u87|ENSG00000129657|upEE	chr17	77089180	77089219	DDX55|K562	39
chr17	77088449	77089449	SNHG12|u87|ENSG00000129657|upEE	chr17	77088748	77088878	NCBP2|HepG2	130
chr17	77088449	77089449	SNHG12|u87|ENSG00000129657|upEE	chr17	77089436	77089452	U2AF1|K562	13
chr17	77088449	77089449	SNHG12|u87|ENSG00000129657|upEE	chr17	77089351	77089387	RBM15|K562	36
chr17	77088449	77089449	SNHG12|u87|ENSG00000129657|upEE	chr17	77089435	77089452	HNRNPL|HepG2	14
chr17	77088449	77089449	SNHG12|u87|ENSG00000129657|upEE	chr17	77089355	77089395	U2AF2|K562	40
chr17	77088449	77089449	SNHG12|u87|ENSG00000129657|upEE	chr17	77089359	77089378	EIF3H|HepG2	19
chr17	77088449	77089449	SNHG12|u87|ENSG00000129657|upEE	chr17	77088725	77088776	DDX3X|K562	51
chr17	77088449	77089449	SNHG12|u87|ENSG00000129657|upEE	chr17	77089042	77089066	TAF15|K562	24
chr17	77088449	77089449	SNHG12|u87|ENSG00000129657|upEE	chr17	77088759	77088800	DGCR8|HepG2	41
chr17	77088449	77089449	SNHG12|u87|ENSG00000129657|upEE	chr17	77089435	77089464	DGCR8|HepG2	14
chr17	77088449	77089449	SNHG12|u87|ENSG00000129657|upEE	chr17	77089222	77089275	SRSF7|HepG2	53
chr17	77088449	77089449	SNHG12|u87|ENSG00000129657|upEE	chr17	77089346	77089363	XPO5|HepG2	17
chr17	77088449	77089449	SNHG12|u87|ENSG00000129657|upEE	chr17	77089358	77089390	LSM11|K562	32
chr17	77088449	77089449	SNHG12|u87|ENSG00000129657|upEE	chr17	77089416	77089481	TAF15|HepG2	33
chr17	77088449	77089449	SNHG12|u87|ENSG00000129657|upEE	chr17	77089423	77089427	PUM2|K562	4
chr17	77088449	77089449	SNHG12|u87|ENSG00000129657|upEE	chr17	77089307	77089348	RBFOX2|HepG2	41
chr17	77088449	77089449	SNHG12|u87|ENSG00000129657|upEE	chr17	77089306	77089399	LARP7|K562	93
chr17	77088449	77089449	SNHG12|u87|ENSG00000129657|upEE	chr17	77089305	77089347	SND1|HepG2	42
chr17	77088449	77089449	SNHG12|u87|ENSG00000129657|upEE	chr17	77089425	77089473	DDX3X|K562	24
chr17	77088449	77089449	SNHG12|u87|ENSG00000129657|upEE	chr17	77089353	77089381	PRPF8|HepG2	28
chr17	77088449	77089449	SNHG12|u87|ENSG00000129657|upEE	chr17	77089306	77089323	DHX30|K562	17
chr17	77088449	77089449	SNHG12|u87|ENSG00000129657|upEE	chr17	77088789	77088818	RPS3|HepG2	29
chr17	77088449	77089449	SNHG12|u87|ENSG00000129657|upEE	chr17	77089300	77089378	FBL|HEK293	78
chr17	77088449	77089449	SNHG12|u87|ENSG00000129657|upEE	chr17	77088940	77088973	BUD13|K562	33
chr17	77088449	77089449	SNHG12|u87|ENSG00000129657|upEE	chr17	77089359	77089391	SRSF9|HepG2	32
chr17	77088449	77089449	SNHG12|u87|ENSG00000129657|upEE	chr17	77088719	77088743	TIA1|HepG2	24
chr17	77088449	77089449	SNHG12|u87|ENSG00000129657|upEE	chr17	77089423	77089470	RBM15|HepG2	26
chr17	77088449	77089449	SNHG12|u87|ENSG00000129657|upEE	chr17	77089302	77089345	LSM11|HepG2	43
chr17	77088449	77089449	SNHG12|u87|ENSG00000129657|upEE	chr17	77089407	77089482	DDX59|HepG2	42
chr17	77088449	77089449	SNHG12|u87|ENSG00000129657|upEE	chr17	77089240	77089256	MTPAP|K562	16
chr17	77088449	77089449	SNHG12|u87|ENSG00000129657|upEE	chr17	77089419	77089488	EFTUD2|K562	30
chr17	77088449	77089449	SNHG12|u87|ENSG00000129657|upEE	chr17	77089320	77089397	CSTF2|HepG2	77
chr17	77088449	77089449	SNHG12|u87|ENSG00000129657|upEE	chr17	77089444	77089466	IGF2BP1|K562	5
chr17	77088449	77089449	SNHG12|u87|ENSG00000129657|upEE	chr17	77089385	77089388	PTBP1|HepG2	3
chr17	77088449	77089449	SNHG12|u87|ENSG00000129657|upEE	chr17	77089377	77089402	BCCIP|HepG2	25
chr17	77088449	77089449	SNHG12|u87|ENSG00000129657|upEE	chr17	77088937	77088939	DDX3X|K562	2
chr17	77088449	77089449	SNHG12|u87|ENSG00000129657|upEE	chr17	77089131	77089211	U2AF2|HepG2	80
chr17	77088449	77089449	SNHG12|u87|ENSG00000129657|upEE	chr17	77089313	77089401	HNRNPM|HepG2	88
chr17	77088449	77089449	SNHG12|u87|ENSG00000129657|upEE	chr17	77089320	77089402	DDX24|K562	82
chr17	77088449	77089449	SNHG12|u87|ENSG00000129657|upEE	chr17	77089304	77089351	FKBP4|HepG2	47
chr17	77088449	77089449	SNHG12|u87|ENSG00000129657|upEE	chr17	77089305	77089318	SF3A3|HepG2	13
chr17	77088449	77089449	SNHG12|u87|ENSG00000129657|upEE	chr17	77089426	77089454	ZRANB2|K562	23
chr17	77088449	77089449	SNHG12|u87|ENSG00000129657|upEE	chr17	77089391	77089399	NKRF|HepG2	8
chr17	77088449	77089449	SNHG12|u87|ENSG00000129657|upEE	chr17	77089362	77089388	UCHL5|HepG2	26
chr17	77088449	77089449	SNHG12|u87|ENSG00000129657|upEE	chr17	77088810	77088863	NCBP2|HepG2	53
chr17	77088449	77089449	SNHG12|u87|ENSG00000129657|upEE	chr17	77089330	77089396	TBRG4|K562	66
chr17	77088449	77089449	SNHG12|u87|ENSG00000129657|upEE	chr17	77089305	77089324	PTBP1|HepG2	19
chr17	77088449	77089449	SNHG12|u87|ENSG00000129657|upEE	chr17	77089297	77089332	PPIL4|K562	35
chr17	77088449	77089449	SNHG12|u87|ENSG00000129657|upEE	chr17	77089425	77089462	RBM15|K562	24
chr17	77088449	77089449	SNHG12|u87|ENSG00000129657|upEE	chr17	77088795	77088822	DDX55|HepG2	27
chr17	77088449	77089449	SNHG12|u87|ENSG00000129657|upEE	chr17	77088841	77088871	CSTF2T|HepG2	30
chr17	77088449	77089449	SNHG12|u87|ENSG00000129657|upEE	chr17	77089418	77089475	LSM11|HepG2	31
chr17	77088449	77089449	SNHG12|u87|ENSG00000129657|upEE	chr17	77089440	77089462	HNRNPM|HepG2	9
chr17	77088449	77089449	SNHG12|u87|ENSG00000129657|upEE	chr17	77089329	77089369	HNRNPL|K562	40
chr17	77088449	77089449	SNHG12|u87|ENSG00000129657|upEE	chr17	77089363	77089398	NCBP2|HepG2	35
chr17	77088449	77089449	SNHG12|u87|ENSG00000129657|upEE	chr17	77089432	77089480	TIA1|HepG2	17
chr17	77088449	77089449	SNHG12|u87|ENSG00000129657|upEE	chr17	77089345	77089385	AKAP8L|K562	40
chr17	77088449	77089449	SNHG12|u87|ENSG00000129657|upEE	chr17	77088899	77088913	METAP2|K562	14
chr17	77088449	77089449	SNHG12|u87|ENSG00000129657|upEE	chr17	77089354	77089386	NOLC1|HepG2	32
chr17	77088449	77089449	SNHG12|u87|ENSG00000129657|upEE	chr17	77088832	77088867	RBM15|K562	35
chr17	77088449	77089449	SNHG12|u87|ENSG00000129657|upEE	chr17	77089445	77089470	DROSHA|K562	4
chr17	77088449	77089449	SNHG12|u87|ENSG00000129657|upEE	chr17	77089345	77089351	BCCIP|HepG2	6
chr17	77088449	77089449	SNHG12|u87|ENSG00000129657|upEE	chr17	77089436	77089454	NCBP2|HepG2	13
chr17	77088449	77089449	SNHG12|u87|ENSG00000129657|upEE	chr17	77089220	77089226	ZRANB2|K562	6
chr17	77088449	77089449	SNHG12|u87|ENSG00000129657|upEE	chr17	77089357	77089395	HNRNPK|HepG2	38
chr17	77088449	77089449	SNHG12|u87|ENSG00000129657|upEE	chr17	77089357	77089381	PPIL4|K562	24
chr17	77088449	77089449	SNHG12|u87|ENSG00000129657|upEE	chr17	77089377	77089404	FXR2|K562	27
chr17	77088449	77089449	SNHG12|u87|ENSG00000129657|upEE	chr17	77089338	77089399	QKI|HepG2	61
chr17	77088449	77089449	SNHG12|u87|ENSG00000129657|upEE	chr17	77089426	77089466	HNRNPL|K562	23
chr17	77088449	77089449	SNHG12|u87|ENSG00000129657|upEE	chr17	77088740	77088778	U2AF1|K562	38
chr17	77088449	77089449	SNHG12|u87|ENSG00000129657|upEE	chr17	77089426	77089465	RPS5|HepG2	23
chr17	77088449	77089449	SNHG12|u87|ENSG00000129657|upEE	chr17	77089420	77089475	TARDBP|K562	29
chr17	77088449	77089449	SNHG12|u87|ENSG00000129657|upEE	chr17	77089368	77089377	SRSF7|HepG2	9
chr17	77088449	77089449	SNHG12|u87|ENSG00000129657|upEE	chr17	77089348	77089389	NKRF|HepG2	41
chr17	77088449	77089449	SNHG12|u87|ENSG00000129657|upEE	chr17	77089247	77089276	PRPF8|HepG2	29
chr17	77088449	77089449	SNHG12|u87|ENSG00000129657|upEE	chr17	77089439	77089464	POLR2G|HepG2	10
chr17	77088449	77089449	SNHG12|u87|ENSG00000129657|upEE	chr17	77089331	77089406	ILF3|K562	75
chr17	77088449	77089449	SNHG12|u87|ENSG00000129657|upEE	chr17	77089357	77089406	SF3B4|HepG2	49
chr17	77088449	77089449	SNHG12|u87|ENSG00000129657|upEE	chr17	77089376	77089412	SLBP|K562	36
chr17	77088449	77089449	SNHG12|u87|ENSG00000129657|upEE	chr17	77089348	77089359	SF3A3|HepG2	11
chr17	77088449	77089449	SNHG12|u87|ENSG00000129657|upEE	chr17	77089301	77089365	IGF2BP1|HepG2	64
chr17	77088449	77089449	SNHG12|u87|ENSG00000129657|upEE	chr17	77089330	77089385	AGGF1|K562	55
chr17	77088449	77089449	SNHG12|u87|ENSG00000129657|upEE	chr17	77089442	77089452	CPSF6|K562	7
chr17	77088449	77089449	SNHG12|u87|ENSG00000129657|upEE	chr17	77089147	77089229	BUD13|K562	82
chr17	77088449	77089449	SNHG12|u87|ENSG00000129657|upEE	chr17	77089154	77089192	CPSF6|K562	38
chr17	77088449	77089449	SNHG12|u87|ENSG00000129657|upEE	chr17	77089041	77089101	HNRNPU|HepG2	60
chr17	77088449	77089449	SNHG12|u87|ENSG00000129657|upEE	chr17	77089343	77089369	AKAP8L|K562	26
chr17	77088449	77089449	SNHG12|u87|ENSG00000129657|upEE	chr17	77089306	77089405	AUH|K562	99
chr17	77088449	77089449	SNHG12|u87|ENSG00000129657|upEE	chr17	77089445	77089475	RPS11|K562	4
chr17	77088449	77089449	SNHG12|u87|ENSG00000129657|upEE	chr17	77089053	77089089	U2AF1|HepG2	36
chr17	77088449	77089449	SNHG12|u87|ENSG00000129657|upEE	chr17	77089063	77089098	SAFB2|K562	35
chr17	77088449	77089449	SNHG12|u87|ENSG00000129657|upEE	chr17	77088958	77088981	FASTKD2|HepG2	23
chr17	77088449	77089449	SNHG12|u87|ENSG00000129657|upEE	chr17	77089070	77089079	PPIG|HepG2	9
chr17	77088449	77089449	SNHG12|u87|ENSG00000129657|upEE	chr17	77089146	77089304	GRWD1|HepG2	158
chr17	77088449	77089449	SNHG12|u87|ENSG00000129657|upEE	chr17	77089358	77089398	DHX30|HepG2	40
chr17	77088449	77089449	SNHG12|u87|ENSG00000129657|upEE	chr17	77089448	77089451	BCCIP|HepG2	1
chr17	77088449	77089449	SNHG12|u87|ENSG00000129657|upEE	chr17	77089347	77089385	GTF2F1|HepG2	38
chr17	77088449	77089449	SNHG12|u87|ENSG00000129657|upEE	chr17	77089060	77089083	HNRNPK|HepG2	23
chr17	77088449	77089449	SNHG12|u87|ENSG00000129657|upEE	chr17	77089433	77089488	TRA2A|HepG2	16
chr17	77088449	77089449	SNHG12|u87|ENSG00000129657|upEE	chr17	77089319	77089331	LARP4|K562	12
chr17	77088449	77089449	SNHG12|u87|ENSG00000129657|upEE	chr17	77089348	77089360	NOLC1|HepG2	12
chr17	77088449	77089449	SNHG12|u87|ENSG00000129657|upEE	chr17	77088964	77088978	U2AF2|HepG2	14
chr17	77088449	77089449	SNHG12|u87|ENSG00000129657|upEE	chr17	77089300	77089438	ELAVL1|HEK293	138
chr17	77088449	77089449	SNHG12|u87|ENSG00000129657|upEE	chr17	77089412	77089484	NOLC1|HepG2	37
chr17	77088449	77089449	SNHG12|u87|ENSG00000129657|upEE	chr17	77089230	77089398	PRPF8|K562	168
chr17	77088449	77089449	SNHG12|u87|ENSG00000129657|upEE	chr17	77089426	77089463	LARP4|HepG2	23
chr17	77088449	77089449	SNHG12|u87|ENSG00000129657|upEE	chr17	77089300	77089358	YTHDF2|HeLa	58
chr17	77088449	77089449	SNHG12|u87|ENSG00000129657|upEE	chr17	77089305	77089343	NKRF|HepG2	38
chr17	77088449	77089449	SNHG12|u87|ENSG00000129657|upEE	chr17	77089418	77089488	HNRNPC|HepG2	31
chr17	77088449	77089449	SNHG12|u87|ENSG00000129657|upEE	chr17	77089300	77089438	AGO2|HeLa	138
chr17	77088449	77089449	SNHG12|u87|ENSG00000129657|upEE	chr17	77089345	77089370	RBM15|HepG2	25
chr17	77088449	77089449	SNHG12|u87|ENSG00000129657|upEE	chr17	77089367	77089372	DKC1|HepG2	5
chr17	77088449	77089449	SNHG12|u87|ENSG00000129657|upEE	chr17	77089415	77089474	DGCR8|HepG2	34
chr17	77088449	77089449	SNHG12|u87|ENSG00000129657|upEE	chr17	77089352	77089398	U2AF1|HepG2	46
chr17	77088449	77089449	SNHG12|u87|ENSG00000129657|upEE	chr17	77089436	77089475	NONO|K562	13
chr17	77088449	77089449	SNHG12|u87|ENSG00000129657|upEE	chr17	77089307	77089311	RBM15|HepG2	4
chr17	77088449	77089449	SNHG12|u87|ENSG00000129657|upEE	chr17	77089419	77089473	PPIL4|K562	30
chr17	77088449	77089449	SNHG12|u87|ENSG00000129657|upEE	chr17	77088716	77088754	TROVE2|HepG2	38
chr17	77088449	77089449	SNHG12|u87|ENSG00000129657|upEE	chr17	77089303	77089343	AGGF1|HepG2	40
chr17	77088449	77089449	SNHG12|u87|ENSG00000129657|upEE	chr17	77089306	77089363	IGF2BP2|K562	57
chr17	77088449	77089449	SNHG12|u87|ENSG00000129657|upEE	chr17	77089440	77089467	XPO5|HepG2	9
chr17	77088449	77089449	SNHG12|u87|ENSG00000129657|upEE	chr17	77089395	77089399	DKC1|HepG2	4
chr17	77088449	77089449	SNHG12|u87|ENSG00000129657|upEE	chr17	77088953	77088981	SUPV3L1|HepG2	28
chr17	77088449	77089449	SNHG12|u87|ENSG00000129657|upEE	chr17	77088817	77088843	LARP4|HepG2	26
chr17	77088449	77089449	SNHG12|u87|ENSG00000129657|upEE	chr17	77089357	77089376	XRCC6|HepG2	19
chr17	77088449	77089449	SNHG12|u87|ENSG00000129657|upEE	chr17	77089165	77089272	MTPAP|K562	107
chr17	77088449	77089449	SNHG12|u87|ENSG00000129657|upEE	chr17	77089408	77089470	SMNDC1|K562	41
chr17	77088449	77089449	SNHG12|u87|ENSG00000129657|upEE	chr17	77089425	77089475	SMNDC1|HepG2	24
chr17	77088449	77089449	SNHG12|u87|ENSG00000129657|upEE	chr17	77089355	77089386	SBDS|K562	31
chr17	77088449	77089449	SNHG12|u87|ENSG00000129657|upEE	chr17	77089432	77089463	CSTF2T|K562	17
chr17	77088449	77089449	SNHG12|u87|ENSG00000129657|upEE	chr17	77089141	77089237	U2AF2|K562	96
chr17	77088449	77089449	SNHG12|u87|ENSG00000129657|upEE	chr17	77089300	77089438	AGO1|HEK293	138
chr17	77088449	77089449	SNHG12|u87|ENSG00000129657|upEE	chr17	77089397	77089404	BCCIP|HepG2	7
chr17	77088449	77089449	SNHG12|u87|ENSG00000129657|upEE	chr17	77089427	77089463	TROVE2|K562	22
chr17	77088449	77089449	SNHG12|u87|ENSG00000129657|upEE	chr17	77089342	77089396	DROSHA|K562	54
chr17	77088449	77089449	SNHG12|u87|ENSG00000129657|upEE	chr17	77089324	77089337	PTBP1|HepG2	13
chr17	77088449	77089449	SNHG12|u87|ENSG00000129657|upEE	chr17	77089312	77089322	YWHAG|K562	10
chr17	77088449	77089449	SNHG12|u87|ENSG00000129657|upEE	chr17	77089365	77089384	HNRNPU|K562	19
chr17	77088449	77089449	SNHG12|u87|ENSG00000129657|upEE	chr17	77089315	77089335	UCHL5|K562	20
chr17	77088449	77089449	SNHG12|u87|ENSG00000129657|upEE	chr17	77089306	77089310	HNRNPM|K562	4
chr17	77088449	77089449	SNHG12|u87|ENSG00000129657|upEE	chr17	77089352	77089385	SUPV3L1|HepG2	33
chr17	77088449	77089449	SNHG12|u87|ENSG00000129657|upEE	chr17	77088786	77088822	EFTUD2|HepG2	36
chr17	77088449	77089449	SNHG12|u87|ENSG00000129657|upEE	chr17	77089427	77089463	GRWD1|HepG2	22
chr17	77088449	77089449	SNHG12|u87|ENSG00000129657|upEE	chr17	77089422	77089489	LIN28B|K562	27
chr17	77088449	77089449	SNHG12|u87|ENSG00000129657|upEE	chr17	77089348	77089387	NOL12|HepG2	39
chr17	77088449	77089449	SNHG12|u87|ENSG00000129657|upEE	chr17	77089429	77089460	SF3B4|K562	20
chr17	77088449	77089449	SNHG12|u87|ENSG00000129657|upEE	chr17	77089349	77089414	FTO|K562	65
chr17	77088449	77089449	SNHG12|u87|ENSG00000129657|upEE	chr17	77089348	77089382	NCBP2|K562	34
chr17	77088449	77089449	SNHG12|u87|ENSG00000129657|upEE	chr17	77089161	77089199	PPIG|HepG2	38
chr17	77088449	77089449	SNHG12|u87|ENSG00000129657|upEE	chr17	77089337	77089397	BUD13|K562	60
chr17	77088449	77089449	SNHG12|u87|ENSG00000129657|upEE	chr17	77089352	77089407	SRSF9|HepG2	55
chr17	77088449	77089449	SNHG12|u87|ENSG00000129657|upEE	chr17	77089354	77089393	TRA2A|HepG2	39
chr17	77088449	77089449	SNHG12|u87|ENSG00000129657|upEE	chr17	77089347	77089360	XPO5|HepG2	13
chr17	77088449	77089449	SNHG12|u87|ENSG00000129657|upEE	chr17	77089345	77089385	RBM15|HepG2	40
chr17	77088449	77089449	SNHG12|u87|ENSG00000129657|upEE	chr17	77089296	77089344	RBM22|HepG2	48
chr17	77088449	77089449	SNHG12|u87|ENSG00000129657|upEE	chr17	77089303	77089352	SF3B4|HepG2	49
chr17	77088449	77089449	SNHG12|u87|ENSG00000129657|upEE	chr17	77089304	77089316	RBFOX2|HepG2	12
chr17	77088449	77089449	SNHG12|u87|ENSG00000129657|upEE	chr17	77089408	77089475	TBRG4|K562	41
chr17	77088449	77089449	SNHG12|u87|ENSG00000129657|upEE	chr17	77089355	77089405	U2AF1|K562	50
chr17	77088449	77089449	SNHG12|u87|ENSG00000129657|upEE	chr17	77089348	77089353	PRPF8|HepG2	5
chr17	77088449	77089449	SNHG12|u87|ENSG00000129657|upEE	chr17	77089417	77089469	LARP4|HepG2	32
chr17	77088449	77089449	SNHG12|u87|ENSG00000129657|upEE	chr17	77089362	77089395	XRN2|HepG2	33
chr17	77088449	77089449	SNHG12|u87|ENSG00000129657|upEE	chr17	77089307	77089334	GPKOW|K562	27
chr17	77088449	77089449	SNHG12|u87|ENSG00000129657|upEE	chr17	77089420	77089476	TNRC6A|K562	29
chr17	77088449	77089449	SNHG12|u87|ENSG00000129657|upEE	chr17	77089397	77089476	RBM27|K562	52
chr17	77088449	77089449	SNHG12|u87|ENSG00000129657|upEE	chr17	77089217	77089246	RBM15|K562	29
chr17	77088449	77089449	SNHG12|u87|ENSG00000129657|upEE	chr17	77089054	77089130	TAF15|HepG2	76
chr17	77088449	77089449	SNHG12|u87|ENSG00000129657|upEE	chr17	77089306	77089344	XRCC6|HepG2	38
chr17	77088449	77089449	SNHG12|u87|ENSG00000129657|upEE	chr17	77089362	77089381	DDX55|K562	19
chr17	77088449	77089449	SNHG12|u87|ENSG00000129657|upEE	chr17	77089328	77089398	GEMIN5|K562	70
chr17	77088449	77089449	SNHG12|u87|ENSG00000129657|upEE	chr17	77089437	77089484	HNRNPA1|HepG2	12
chr17	77088449	77089449	SNHG12|u87|ENSG00000129657|upEE	chr17	77089357	77089392	HNRNPK|HepG2	35
chr17	77088449	77089449	SNHG12|u87|ENSG00000129657|upEE	chr17	77089256	77089263	DDX3X|HepG2	7
chr17	77088449	77089449	SNHG12|u87|ENSG00000129657|upEE	chr17	77089317	77089390	ZNF622|K562	73
chr17	77088449	77089449	SNHG12|u87|ENSG00000129657|upEE	chr17	77089428	77089472	ZRANB2|K562	21
chr17	77088449	77089449	SNHG12|u87|ENSG00000129657|upEE	chr17	77089300	77089389	DHX30|HepG2	89
chr17	77088449	77089449	SNHG12|u87|ENSG00000129657|upEE	chr17	77089356	77089379	GRWD1|HepG2	23
chr17	77088449	77089449	SNHG12|u87|ENSG00000129657|upEE	chr17	77089330	77089345	BCCIP|HepG2	15
chr17	77088449	77089449	SNHG12|u87|ENSG00000129657|upEE	chr17	77089347	77089404	NONO|K562	57
chr17	77088449	77089449	SNHG12|u87|ENSG00000129657|upEE	chr17	77089429	77089462	PPIL4|K562	20
chr17	77088449	77089449	SNHG12|u87|ENSG00000129657|upEE	chr17	77089304	77089349	SLTM|K562	45
chr17	77088449	77089449	SNHG12|u87|ENSG00000129657|upEE	chr17	77089352	77089393	XRCC6|K562	41
chr17	77088449	77089449	SNHG12|u87|ENSG00000129657|upEE	chr17	77089223	77089246	NOLC1|K562	23
chr17	77088449	77089449	SNHG12|u87|ENSG00000129657|upEE	chr17	77089414	77089469	EIF3H|HepG2	35
chr17	77088449	77089449	SNHG12|u87|ENSG00000129657|upEE	chr17	77089426	77089455	LSM11|HepG2	23
chr17	77088449	77089449	SNHG12|u87|ENSG00000129657|upEE	chr17	77089422	77089466	XRCC6|HepG2	27
chr17	77088449	77089449	SNHG12|u87|ENSG00000129657|upEE	chr17	77089376	77089395	XRCC6|HepG2	19
chr17	77088449	77089449	SNHG12|u87|ENSG00000129657|upEE	chr17	77088936	77088986	PRPF8|HepG2	50
chr17	77088449	77089449	SNHG12|u87|ENSG00000129657|upEE	chr17	77088712	77088745	RBM22|HepG2	33
chr17	77088449	77089449	SNHG12|u87|ENSG00000129657|upEE	chr17	77089360	77089369	NOLC1|HepG2	9
chr17	77088449	77089449	SNHG12|u87|ENSG00000129657|upEE	chr17	77089343	77089347	XPO5|HepG2	4
chr17	77088449	77089449	SNHG12|u87|ENSG00000129657|upEE	chr17	77089411	77089471	QKI|K562	38
chr17	77088449	77089449	SNHG12|u87|ENSG00000129657|upEE	chr17	77089348	77089396	LARP7|HepG2	48
chr17	77088449	77089449	SNHG12|u87|ENSG00000129657|upEE	chr17	77089176	77089226	RBFOX2|K562	50
chr17	77088449	77089449	SNHG12|u87|ENSG00000129657|upEE	chr17	77088866	77088903	YBX3|K562	37
chr17	77088449	77089449	SNHG12|u87|ENSG00000129657|upEE	chr17	77089383	77089468	DDX3X|K562	66
chr17	77088449	77089449	SNHG12|u87|ENSG00000129657|upEE	chr17	77089314	77089396	GEMIN5|K562	82
chr17	77088449	77089449	SNHG12|u87|ENSG00000129657|upEE	chr17	77089419	77089482	BUD13|HepG2	30
chr17	77088449	77089449	SNHG12|u87|ENSG00000129657|upEE	chr17	77089440	77089457	XRN2|K562	9
chr17	77088449	77089449	SNHG12|u87|ENSG00000129657|upEE	chr17	77089304	77089356	SERBP1|K562	52
chr17	77088449	77089449	SNHG12|u87|ENSG00000129657|upEE	chr17	77089347	77089374	MTPAP|K562	27
chr17	77088449	77089449	SNHG12|u87|ENSG00000129657|upEE	chr17	77089443	77089471	HNRNPU|K562	6
chr17	77088449	77089449	SNHG12|u87|ENSG00000129657|upEE	chr17	77089410	77089468	AGGF1|K562	39
chr17	77088449	77089449	SNHG12|u87|ENSG00000129657|upEE	chr17	77089366	77089400	GRSF1|HepG2	34
chr17	77088449	77089449	SNHG12|u87|ENSG00000129657|upEE	chr17	77089355	77089389	DDX59|HepG2	34
chr17	77088449	77089449	SNHG12|u87|ENSG00000129657|upEE	chr17	77089375	77089393	SF3B1|K562	18
chr17	77088449	77089449	SNHG12|u87|ENSG00000129657|upEE	chr17	77088707	77088732	RBM15|K562	25
chr17	77088449	77089449	SNHG12|u87|ENSG00000129657|upEE	chr17	77089314	77089349	XRN2|HepG2	35
chr17	77088449	77089449	SNHG12|u87|ENSG00000129657|upEE	chr17	77089288	77089347	MTPAP|K562	59
chr17	77088449	77089449	SNHG12|u87|ENSG00000129657|upEE	chr17	77088942	77089001	U2AF1|HepG2	59
chr17	77088449	77089449	SNHG12|u87|ENSG00000129657|upEE	chr17	77089386	77089401	NOLC1|HepG2	15
chr17	77088449	77089449	SNHG12|u87|ENSG00000129657|upEE	chr17	77089359	77089398	TROVE2|HepG2	39
chr17	77088449	77089449	SNHG12|u87|ENSG00000129657|upEE	chr17	77089306	77089343	NOLC1|HepG2	37
chr17	77088449	77089449	SNHG12|u87|ENSG00000129657|upEE	chr17	77089415	77089464	DGCR8|K562	34
chr17	77088449	77089449	SNHG12|u87|ENSG00000129657|upEE	chr17	77089205	77089285	GRWD1|HepG2	80
chr17	77088449	77089449	SNHG12|u87|ENSG00000129657|upEE	chr17	77089349	77089384	NCBP2|K562	35
chr17	77088449	77089449	SNHG12|u87|ENSG00000129657|upEE	chr17	77089437	77089443	YWHAG|K562	6
chr17	77088449	77089449	SNHG12|u87|ENSG00000129657|upEE	chr17	77089306	77089315	DKC1|HepG2	9
chr17	77088449	77089449	SNHG12|u87|ENSG00000129657|upEE	chr17	77089306	77089335	FXR2|K562	29
chr17	77088449	77089449	SNHG12|u87|ENSG00000129657|upEE	chr17	77089439	77089467	RBM15|K562	10
chr17	77088449	77089449	SNHG12|u87|ENSG00000129657|upEE	chr17	77089418	77089492	RPS5|K562	31
chr17	77088449	77089449	SNHG12|u87|ENSG00000129657|upEE	chr17	77089300	77089438	PTBP1|HEK293T	138
chr17	77088449	77089449	SNHG12|u87|ENSG00000129657|upEE	chr17	77089424	77089457	DKC1|HepG2	25
chr17	77088449	77089449	SNHG12|u87|ENSG00000129657|upEE	chr17	77089427	77089457	AKAP8L|K562	22
chr17	77088449	77089449	SNHG12|u87|ENSG00000129657|upEE	chr17	77089233	77089282	HLTF|K562	49
chr17	77088449	77089449	SNHG12|u87|ENSG00000129657|upEE	chr17	77089302	77089336	GRSF1|HepG2	34
chr17	77088449	77089449	SNHG12|u87|ENSG00000129657|upEE	chr17	77089304	77089344	XRCC6|K562	40
chr17	77088449	77089449	SNHG12|u87|ENSG00000129657|upEE	chr17	77089212	77089269	UCHL5|K562	57
chr17	77088449	77089449	SNHG12|u87|ENSG00000129657|upEE	chr17	77089426	77089468	TROVE2|HepG2	23
chr17	77088449	77089449	SNHG12|u87|ENSG00000129657|upEE	chr17	77089436	77089466	RBM5|HepG2	13
chr17	77088449	77089449	SNHG12|u87|ENSG00000129657|upEE	chr17	77089424	77089473	RBM22|HepG2	25
chr17	77088449	77089449	SNHG12|u87|ENSG00000129657|upEE	chr17	77089359	77089378	PTBP1|HepG2	19
chr17	77088449	77089449	SNHG12|u87|ENSG00000129657|upEE	chr17	77089246	77089279	SRSF1|HepG2	33
chr17	77088449	77089449	SNHG12|u87|ENSG00000129657|upEE	chr17	77089430	77089468	XRCC6|K562	19
chr17	77088449	77089449	SNHG12|u87|ENSG00000129657|upEE	chr17	77089368	77089393	EFTUD2|K562	25
chr17	77088449	77089449	SNHG12|u87|ENSG00000129657|upEE	chr17	77089438	77089468	FXR2|K562	11
chr17	77088449	77089449	SNHG12|u87|ENSG00000129657|upEE	chr17	77089424	77089465	FTO|K562	25
chr17	77088449	77089449	SNHG12|u87|ENSG00000129657|upEE	chr17	77089446	77089458	LARP7|K562	3
chr17	77088449	77089449	SNHG12|u87|ENSG00000129657|upEE	chr17	77089422	77089477	RBM15|HepG2	27
chr17	77088449	77089449	SNHG12|u87|ENSG00000129657|upEE	chr17	77089432	77089462	CSTF2|HepG2	17
chr17	77088449	77089449	SNHG12|u87|ENSG00000129657|upEE	chr17	77089414	77089467	RBM22|K562	35
chr17	77088449	77089449	SNHG12|u87|ENSG00000129657|upEE	chr17	77089340	77089399	SND1|K562	59
chr17	77088449	77089449	SNHG12|u87|ENSG00000129657|upEE	chr17	77088746	77088791	SRSF7|HepG2	45
chr17	77088449	77089449	SNHG12|u87|ENSG00000129657|upEE	chr17	77089208	77089282	SRSF7|K562	74
chr17	77088449	77089449	SNHG12|u87|ENSG00000129657|upEE	chr17	77089355	77089393	SUPV3L1|HepG2	38
chr17	77088449	77089449	SNHG12|u87|ENSG00000129657|upEE	chr17	77089425	77089469	RBM22|HepG2	24
chr17	77088449	77089449	SNHG12|u87|ENSG00000129657|upEE	chr17	77089366	77089395	HLTF|K562	29
chr17	77088449	77089449	SNHG12|u87|ENSG00000129657|upEE	chr17	77089306	77089343	XRCC6|HepG2	37
chr17	77088449	77089449	SNHG12|u87|ENSG00000129657|upEE	chr17	77089304	77089345	PTBP1|HepG2	41
chr17	77088449	77089449	SNHG12|u87|ENSG00000129657|upEE	chr17	77089167	77089186	SRSF7|K562	19
chr17	77088449	77089449	SNHG12|u87|ENSG00000129657|upEE	chr17	77089347	77089389	AGGF1|HepG2	42
chr17	77088449	77089449	SNHG12|u87|ENSG00000129657|upEE	chr17	77089311	77089341	RBM15|HepG2	30
chr17	77088449	77089449	SNHG12|u87|ENSG00000129657|upEE	chr17	77089307	77089347	AGGF1|HepG2	40
chr17	77088449	77089449	SNHG12|u87|ENSG00000129657|upEE	chr17	77089300	77089438	CSTF2|HeLa	138
chr17	77088449	77089449	SNHG12|u87|ENSG00000129657|upEE	chr17	77089424	77089467	GPKOW|K562	25
chr17	77088449	77089449	SNHG12|u87|ENSG00000129657|upEE	chr17	77089322	77089343	SF3A3|HepG2	21
chr17	77088449	77089449	SNHG12|u87|ENSG00000129657|upEE	chr17	77089379	77089387	NKRF|HepG2	8
chr17	77088449	77089449	SNHG12|u87|ENSG00000129657|upEE	chr17	77089414	77089421	PTBP1|HepG2	7
chr17	77088449	77089449	SNHG12|u87|ENSG00000129657|upEE	chr17	77089359	77089387	SF3A3|HepG2	28
chr17	77088449	77089449	SNHG12|u87|ENSG00000129657|upEE	chr17	77089166	77089212	UCHL5|K562	46
chr17	77088449	77089449	SNHG12|u87|ENSG00000129657|upEE	chr17	77089417	77089478	UCHL5|HepG2	32
chr17	77088449	77089449	SNHG12|u87|ENSG00000129657|upEE	chr17	77089365	77089390	DDX6|K562	25
chr17	77088449	77089449	SNHG12|u87|ENSG00000129657|upEE	chr17	77089304	77089341	IGF2BP1|HepG2	37
chr17	77088449	77089449	SNHG12|u87|ENSG00000129657|upEE	chr17	77089156	77089218	YBX3|K562	62
chr17	77088449	77089449	SNHG12|u87|ENSG00000129657|upEE	chr17	77089443	77089467	EXOSC5|K562	6
chr17	77088449	77089449	SNHG12|u87|ENSG00000129657|upEE	chr17	77089409	77089467	DDX55|HepG2	40
chr17	77088449	77089449	SNHG12|u87|ENSG00000129657|upEE	chr17	77088800	77088827	EIF3D|HepG2	27
chr17	77088449	77089449	SNHG12|u87|ENSG00000129657|upEE	chr17	77088944	77088982	PRPF8|K562	38
chr17	77088449	77089449	SNHG12|u87|ENSG00000129657|upEE	chr17	77089345	77089357	BCCIP|HepG2	12
chr17	77088449	77089449	SNHG12|u87|ENSG00000129657|upEE	chr17	77089447	77089478	TRA2A|HepG2	2
chr17	77088449	77089449	SNHG12|u87|ENSG00000129657|upEE	chr17	77089354	77089400	IGF2BP1|K562	46
chr17	77088449	77089449	SNHG12|u87|ENSG00000129657|upEE	chr17	77089356	77089383	HNRNPL|HepG2	27
chr17	77088449	77089449	SNHG12|u87|ENSG00000129657|upEE	chr17	77089236	77089273	LARP4|K562	37
chr17	77088449	77089449	SNHG12|u87|ENSG00000129657|upEE	chr17	77089314	77089328	DROSHA|K562	14
chr17	77088449	77089449	SNHG12|u87|ENSG00000129657|upEE	chr17	77089434	77089450	AGGF1|HepG2	15
chr17	77088449	77089449	SNHG12|u87|ENSG00000129657|upEE	chr17	77089289	77089337	BUD13|K562	48
chr17	77088449	77089449	SNHG12|u87|ENSG00000129657|upEE	chr17	77089442	77089465	RBM5|HepG2	7
chr17	77088449	77089449	SNHG12|u87|ENSG00000129657|upEE	chr17	77088897	77088943	ZNF622|K562	46
chr17	77088449	77089449	SNHG12|u87|ENSG00000129657|upEE	chr17	77089305	77089309	XPO5|HepG2	4
chr17	77088449	77089449	SNHG12|u87|ENSG00000129657|upEE	chr17	77089366	77089385	TROVE2|K562	19
chr17	77088449	77089449	SNHG12|u87|ENSG00000129657|upEE	chr17	77089306	77089341	U2AF1|K562	35
chr17	77088449	77089449	SNHG12|u87|ENSG00000129657|upEE	chr17	77089421	77089485	RBFOX2|K562	28
chr17	77088449	77089449	SNHG12|u87|ENSG00000129657|upEE	chr17	77089314	77089392	SND1|K562	78
chr17	77088449	77089449	SNHG12|u87|ENSG00000129657|upEE	chr17	77089439	77089462	GRSF1|HepG2	10
chr17	77088449	77089449	SNHG12|u87|ENSG00000129657|upEE	chr17	77089377	77089398	PTBP1|HepG2	21
chr17	77088449	77089449	SNHG12|u87|ENSG00000129657|upEE	chr17	77089241	77089303	PRPF8|HepG2	62
chr17	77088449	77089449	SNHG12|u87|ENSG00000129657|upEE	chr17	77089437	77089484	IGF2BP3|HepG2	12
chr17	77088449	77089449	SNHG12|u87|ENSG00000129657|upEE	chr17	77089352	77089359	EIF3H|HepG2	7
chr17	77088449	77089449	SNHG12|u87|ENSG00000129657|upEE	chr17	77089313	77089344	EIF3H|HepG2	31
chr17	77088449	77089449	SNHG12|u87|ENSG00000129657|upEE	chr17	77089070	77089111	RBM5|HepG2	41
chr17	77088449	77089449	SNHG12|u87|ENSG00000129657|upEE	chr17	77089309	77089340	SRSF9|HepG2	31
chr17	77088449	77089449	SNHG12|u87|ENSG00000129657|upEE	chr17	77089356	77089377	NCBP2|HepG2	21
chr17	77088449	77089449	SNHG12|u87|ENSG00000129657|upEE	chr17	77089422	77089468	GRWD1|HepG2	27
chr17	77088449	77089449	SNHG12|u87|ENSG00000129657|upEE	chr17	77089352	77089358	LSM11|K562	6
chr17	77088449	77089449	SNHG12|u87|ENSG00000129657|upEE	chr17	77089363	77089388	SMNDC1|K562	25
chr17	77088449	77089449	SNHG12|u87|ENSG00000129657|upEE	chr17	77089357	77089394	RPS5|K562	37
chr17	77088449	77089449	SNHG12|u87|ENSG00000129657|upEE	chr17	77089345	77089377	HNRNPM|HepG2	32
chr17	77088449	77089449	SNHG12|u87|ENSG00000129657|upEE	chr17	77089302	77089406	LSM11|HepG2	104
chr17	77088449	77089449	SNHG12|u87|ENSG00000129657|upEE	chr17	77089305	77089344	TRA2A|K562	39
chr17	77088449	77089449	SNHG12|u87|ENSG00000129657|upEE	chr17	77089303	77089342	PRPF8|HepG2	39
chr17	77088449	77089449	SNHG12|u87|ENSG00000129657|upEE	chr17	77089302	77089336	NCBP2|K562	34
chr17	77088449	77089449	SNHG12|u87|ENSG00000129657|upEE	chr17	77089419	77089473	SF3A3|HepG2	30
chr17	77088449	77089449	SNHG12|u87|ENSG00000129657|upEE	chr17	77089432	77089452	MTPAP|K562	17
chr17	77088449	77089449	SNHG12|u87|ENSG00000129657|upEE	chr17	77089376	77089387	SMNDC1|HepG2	11
chr17	77088449	77089449	SNHG12|u87|ENSG00000129657|upEE	chr17	77089439	77089454	PUM2|K562	10
chr17	77088449	77089449	SNHG12|u87|ENSG00000129657|upEE	chr17	77089348	77089407	GTF2F1|K562	59
chr17	77088449	77089449	SNHG12|u87|ENSG00000129657|upEE	chr17	77089312	77089349	SRSF1|HepG2	37
chr17	77088449	77089449	SNHG12|u87|ENSG00000129657|upEE	chr17	77089348	77089351	PTBP1|K562	3
chr17	77088449	77089449	SNHG12|u87|ENSG00000129657|upEE	chr17	77089355	77089402	SF3B4|K562	47
chr17	77088449	77089449	SNHG12|u87|ENSG00000129657|upEE	chr17	77089063	77089087	TIA1|K562	24
chr17	77088449	77089449	SNHG12|u87|ENSG00000129657|upEE	chr17	77089355	77089399	XRN2|K562	44
chr17	77088449	77089449	SNHG12|u87|ENSG00000129657|upEE	chr17	77089430	77089463	DDX59|HepG2	19
chr17	77088449	77089449	SNHG12|u87|ENSG00000129657|upEE	chr17	77089299	77089345	EFTUD2|K562	46
chr17	77088449	77089449	SNHG12|u87|ENSG00000129657|upEE	chr17	77089429	77089462	YBX3|K562	20
chr17	77088449	77089449	SNHG12|u87|ENSG00000129657|upEE	chr17	77089362	77089394	SRSF1|HepG2	32
chr17	77088449	77089449	SNHG12|u87|ENSG00000129657|upEE	chr17	77089431	77089467	LARP7|HepG2	18
chr17	77088449	77089449	SNHG12|u87|ENSG00000129657|upEE	chr17	77088800	77088898	GRWD1|HepG2	98
chr17	77088449	77089449	SNHG12|u87|ENSG00000129657|upEE	chr17	77088915	77088978	PPIG|HepG2	63
chr17	77088449	77089449	SNHG12|u87|ENSG00000129657|upEE	chr17	77089381	77089396	PRPF8|HepG2	15
chr17	77088449	77089449	SNHG12|u87|ENSG00000129657|upEE	chr17	77088697	77088746	RBM15|K562	49
chr17	77088449	77089449	SNHG12|u87|ENSG00000129657|upEE	chr17	77089392	77089479	PRPF8|K562	57
chr17	77088449	77089449	SNHG12|u87|ENSG00000129657|upEE	chr17	77089447	77089464	HNRNPC|HepG2	2
chr17	77088449	77089449	SNHG12|u87|ENSG00000129657|upEE	chr17	77089312	77089394	EIF3D|HepG2	82
chr17	77088449	77089449	SNHG12|u87|ENSG00000129657|upEE	chr17	77089432	77089459	NCBP2|K562	17
chr17	77088449	77089449	SNHG12|u87|ENSG00000129657|upEE	chr17	77089421	77089464	TNRC6A|K562	28
chr17	77088449	77089449	SNHG12|u87|ENSG00000129657|upEE	chr17	77089330	77089357	HNRNPL|HepG2	27
chr17	77088449	77089449	SNHG12|u87|ENSG00000129657|upEE	chr17	77089304	77089339	XRN2|K562	35
chr17	77088449	77089449	SNHG12|u87|ENSG00000129657|upEE	chr17	77089356	77089392	YWHAG|K562	36
chr17	77088449	77089449	SNHG12|u87|ENSG00000129657|upEE	chr17	77088909	77088993	GRWD1|HepG2	84
chr17	77088449	77089449	SNHG12|u87|ENSG00000129657|upEE	chr17	77089093	77089126	SF3B4|HepG2	33
chr17	77088449	77089449	SNHG12|u87|ENSG00000129657|upEE	chr17	77088961	77088996	IGF2BP3|HepG2	35
chr17	77088449	77089449	SNHG12|u87|ENSG00000129657|upEE	chr17	77089423	77089465	ZNF622|K562	26
chr17	77088449	77089449	SNHG12|u87|ENSG00000129657|upEE	chr17	77089411	77089486	AUH|HepG2	38
chr17	77088449	77089449	SNHG12|u87|ENSG00000129657|upEE	chr17	77089422	77089474	TARDBP|K562	27
chr17	77088449	77089449	SNHG12|u87|ENSG00000129657|upEE	chr17	77089245	77089281	EIF4G2|K562	36
chr17	77088449	77089449	SNHG12|u87|ENSG00000129657|upEE	chr17	77089318	77089343	SF3A3|HepG2	25
chr17	77088449	77089449	SNHG12|u87|ENSG00000129657|upEE	chr17	77089367	77089392	RBFOX2|HepG2	25
chr17	77088449	77089449	SNHG12|u87|ENSG00000129657|upEE	chr17	77089370	77089386	UCHL5|K562	16
chr17	77088449	77089449	SNHG12|u87|ENSG00000129657|upEE	chr17	77089362	77089398	FAM120A|K562	36
chr17	77088449	77089449	SNHG12|u87|ENSG00000129657|upEE	chr17	77089354	77089394	HNRNPA1|HepG2	40
chr17	77088449	77089449	SNHG12|u87|ENSG00000129657|upEE	chr17	77089423	77089461	HNRNPA1|K562	26
chr17	77088449	77089449	SNHG12|u87|ENSG00000129657|upEE	chr17	77089053	77089095	RBFOX2|HepG2	42
chr17	77088449	77089449	SNHG12|u87|ENSG00000129657|upEE	chr17	77089306	77089342	NKRF|HepG2	36
chr17	77088449	77089449	SNHG12|u87|ENSG00000129657|upEE	chr17	77089345	77089388	LARP7|K562	43
chr17	77088449	77089449	SNHG12|u87|ENSG00000129657|upEE	chr17	77089414	77089450	HNRNPK|K562	35
chr17	77088449	77089449	SNHG12|u87|ENSG00000129657|upEE	chr17	77089308	77089333	HNRNPUL1|K562	25
chr17	77088449	77089449	SNHG12|u87|ENSG00000129657|upEE	chr17	77089362	77089386	IGF2BP3|HepG2	24
chr17	77088449	77089449	SNHG12|u87|ENSG00000129657|upEE	chr17	77089351	77089377	BCCIP|HepG2	26
chr17	77088449	77089449	SNHG12|u87|ENSG00000129657|upEE	chr17	77089438	77089459	XRCC6|HepG2	11
chr17	77088449	77089449	SNHG12|u87|ENSG00000129657|upEE	chr17	77089321	77089366	NOLC1|K562	45
chr17	77088449	77089449	SNHG12|u87|ENSG00000129657|upEE	chr17	77089346	77089360	SMNDC1|K562	14
chr17	77088449	77089449	SNHG12|u87|ENSG00000129657|upEE	chr17	77089315	77089344	DKC1|HepG2	29
chr17	77088449	77089449	SNHG12|u87|ENSG00000129657|upEE	chr17	77089373	77089380	GRWD1|HepG2	7
chr17	77088449	77089449	SNHG12|u87|ENSG00000129657|upEE	chr17	77089352	77089392	SUGP2|HepG2	40
chr17	77088449	77089449	SNHG12|u87|ENSG00000129657|upEE	chr17	77089333	77089403	EFTUD2|K562	70
chr17	77088449	77089449	SNHG12|u87|ENSG00000129657|upEE	chr17	77089344	77089346	DKC1|HepG2	2
chr17	77088449	77089449	SNHG12|u87|ENSG00000129657|upEE	chr17	77089352	77089390	LARP4|K562	38
chr17	77088449	77089449	SNHG12|u87|ENSG00000129657|upEE	chr17	77089360	77089385	AUH|HepG2	25
chr17	77088449	77089449	SNHG12|u87|ENSG00000129657|upEE	chr17	77089359	77089403	DDX42|K562	44
chr17	77088449	77089449	SNHG12|u87|ENSG00000129657|upEE	chr17	77088992	77089021	GRWD1|HepG2	29
chr17	77088449	77089449	SNHG12|u87|ENSG00000129657|upEE	chr17	77089305	77089397	RPS3|HepG2	92
chr17	77088449	77089449	SNHG12|u87|ENSG00000129657|upEE	chr17	77089435	77089464	TBRG4|K562	14
chr17	77088449	77089449	SNHG12|u87|ENSG00000129657|upEE	chr17	77089330	77089404	SLTM|HepG2	74
chr17	77088449	77089449	SNHG12|u87|ENSG00000129657|upEE	chr17	77089419	77089471	DDX55|K562	30
chr17	77088449	77089449	SNHG12|u87|ENSG00000129657|upEE	chr17	77089407	77089486	RBM27|K562	42
chr17	77088449	77089449	SNHG12|u87|ENSG00000129657|upEE	chr17	77089417	77089488	AGGF1|HepG2	32
chr17	77088449	77089449	SNHG12|u87|ENSG00000129657|upEE	chr17	77089300	77089378	CSTF2|HeLa	78
chr17	77088449	77089449	SNHG12|u87|ENSG00000129657|upEE	chr17	77089424	77089474	METAP2|K562	25
chr17	77088449	77089449	SNHG12|u87|ENSG00000129657|upEE	chr17	77089420	77089478	PTBP1|HepG2	29
chr17	77088449	77089449	SNHG12|u87|ENSG00000129657|upEE	chr17	77089306	77089320	GTF2F1|HepG2	14
chr17	77088449	77089449	SNHG12|u87|ENSG00000129657|upEE	chr17	77089231	77089253	DDX3X|K562	22
chr17	77088449	77089449	SNHG12|u87|ENSG00000129657|upEE	chr17	77089350	77089393	METAP2|K562	43
chr17	77088449	77089449	SNHG12|u87|ENSG00000129657|upEE	chr17	77089422	77089497	NPM1|K562	27
chr17	77088449	77089449	SNHG12|u87|ENSG00000129657|upEE	chr17	77089351	77089386	EFTUD2|HepG2	35
chr17	77088449	77089449	SNHG12|u87|ENSG00000129657|upEE	chr17	77089159	77089197	UCHL5|K562	38
chr17	77088449	77089449	SNHG12|u87|ENSG00000129657|upEE	chr17	77088705	77088742	RBM15|HepG2	37
chr17	77088449	77089449	SNHG12|u87|ENSG00000129657|upEE	chr17	77089339	77089383	LIN28B|HepG2	44
chr17	77088449	77089449	SNHG12|u87|ENSG00000129657|upEE	chr17	77089394	77089402	XRCC6|HepG2	8
chr17	77088449	77089449	SNHG12|u87|ENSG00000129657|upEE	chr17	77089300	77089378	FIP1L1|HEK293	78
chr17	77088449	77089449	SNHG12|u87|ENSG00000129657|upEE	chr17	77089423	77089485	UCHL5|K562	26
chr17	77088449	77089449	SNHG12|u87|ENSG00000129657|upEE	chr17	77088903	77088987	SRSF1|HepG2	84
chr17	77088449	77089449	SNHG12|u87|ENSG00000129657|upEE	chr17	77089442	77089481	DDX3X|HepG2	7
chr17	77088449	77089449	SNHG12|u87|ENSG00000129657|upEE	chr17	77089344	77089352	XRCC6|K562	8
chr17	77088449	77089449	SNHG12|u87|ENSG00000129657|upEE	chr17	77089430	77089439	DDX6|K562	9
chr17	77088449	77089449	SNHG12|u87|ENSG00000129657|upEE	chr17	77089434	77089459	NCBP2|K562	15
chr17	77088449	77089449	SNHG12|u87|ENSG00000129657|upEE	chr17	77088939	77088985	SUPV3L1|HepG2	46
chr17	77088449	77089449	SNHG12|u87|ENSG00000129657|upEE	chr17	77089430	77089489	QKI|HepG2	19
chr17	77088449	77089449	SNHG12|u87|ENSG00000129657|upEE	chr17	77088935	77088970	DDX42|K562	35
chr17	77088449	77089449	SNHG12|u87|ENSG00000129657|upEE	chr17	77089363	77089375	XPO5|HepG2	12
chr17	77088449	77089449	SNHG12|u87|ENSG00000129657|upEE	chr17	77089138	77089169	U2AF1|K562	31
chr17	77088449	77089449	SNHG12|u87|ENSG00000129657|upEE	chr17	77089306	77089366	GRSF1|HepG2	60
chr17	77088449	77089449	SNHG12|u87|ENSG00000129657|upEE	chr17	77088937	77088954	RBM15|K562	17
chr17	77088449	77089449	SNHG12|u87|ENSG00000129657|upEE	chr17	77089300	77089398	YTHDF2|HeLa	98
chr17	77088449	77089449	SNHG12|u87|ENSG00000129657|upEE	chr17	77089347	77089404	SND1|HepG2	57
chr17	77088449	77089449	SNHG12|u87|ENSG00000129657|upEE	chr17	77088936	77088961	FASTKD2|HepG2	25
chr17	77088449	77089449	SNHG12|u87|ENSG00000129657|upEE	chr17	77089217	77089276	SRSF7|K562	59
chr17	77088449	77089449	SNHG12|u87|ENSG00000129657|upEE	chr17	77089335	77089343	XPO5|HepG2	8
chr17	77088449	77089449	SNHG12|u87|ENSG00000129657|upEE	chr17	77089079	77089115	RBM5|HepG2	36
chr17	77088449	77089449	SNHG12|u87|ENSG00000129657|upEE	chr17	77089430	77089479	GRSF1|HepG2	19
chr17	77088449	77089449	SNHG12|u87|ENSG00000129657|upEE	chr17	77088734	77088778	NUDT21|HEK293	44
chr17	77088449	77089449	SNHG12|u87|ENSG00000129657|upEE	chr17	77089424	77089473	GTF2F1|K562	25
chr17	77088449	77089449	SNHG12|u87|ENSG00000129657|upEE	chr17	77089305	77089397	TRA2A|K562	92
chr17	77088449	77089449	SNHG12|u87|ENSG00000129657|upEE	chr17	77089139	77089211	U2AF1|HepG2	72
chr17	77088449	77089449	SNHG12|u87|ENSG00000129657|upEE	chr17	77089288	77089315	TIA1|K562	27
chr17	77088449	77089449	SNHG12|u87|ENSG00000129657|upEE	chr17	77089290	77089396	BUD13|K562	106
chr17	77088449	77089449	SNHG12|u87|ENSG00000129657|upEE	chr17	77089306	77089354	U2AF1|K562	48
chr19	10088878	10089878	SNHG12|u87|ENSG00000130813|upEE	chr19	10089674	10089695	PPIG|HepG2	21
chr19	10088878	10089878	SNHG12|u87|ENSG00000130813|upEE	chr19	10089827	10089864	BUD13|HepG2	37
chr19	10088878	10089878	SNHG12|u87|ENSG00000130813|upEE	chr19	10089655	10089680	LSM11|HepG2	25
chr19	10088878	10089878	SNHG12|u87|ENSG00000130813|upEE	chr19	10089570	10089592	UCHL5|HepG2	22
chr19	10088878	10089878	SNHG12|u87|ENSG00000130813|upEE	chr19	10089737	10089753	SF3B4|HepG2	16
chr19	10088878	10089878	SNHG12|u87|ENSG00000130813|upEE	chr19	10089671	10089692	TRA2A|K562	21
chr19	10088878	10089878	SNHG12|u87|ENSG00000130813|upEE	chr19	10089446	10089473	DDX24|K562	27
chr19	10088878	10089878	SNHG12|u87|ENSG00000130813|upEE	chr19	10089843	10089855	PRPF8|K562	12
chr19	10088878	10089878	SNHG12|u87|ENSG00000130813|upEE	chr19	10089300	10089334	CSTF2T|HepG2	34
chr19	10088878	10089878	SNHG12|u87|ENSG00000130813|upEE	chr19	10089509	10089527	HNRNPA1|K562	18
chr19	10088878	10089878	SNHG12|u87|ENSG00000130813|upEE	chr19	10089152	10089184	GPKOW|K562	32
chr19	10088878	10089878	SNHG12|u87|ENSG00000130813|upEE	chr19	10089594	10089621	AKAP8L|K562	27
chr19	10088878	10089878	SNHG12|u87|ENSG00000130813|upEE	chr19	10089303	10089356	ZNF622|K562	53
chr19	10088878	10089878	SNHG12|u87|ENSG00000130813|upEE	chr19	10089371	10089379	CSTF2T|K562	8
chr19	10088878	10089878	SNHG12|u87|ENSG00000130813|upEE	chr19	10089836	10089871	BUD13|K562	35
chr19	10088878	10089878	SNHG12|u87|ENSG00000130813|upEE	chr19	10089656	10089658	ILF3|HepG2	2
chr19	10088878	10089878	SNHG12|u87|ENSG00000130813|upEE	chr19	10089375	10089400	UCHL5|HepG2	25
chr19	10088878	10089878	SNHG12|u87|ENSG00000130813|upEE	chr19	10089657	10089681	RBFOX2|K562	24
chr19	10088878	10089878	SNHG12|u87|ENSG00000130813|upEE	chr19	10089716	10089738	FAM120A|HepG2	22
chr19	10088878	10089878	SNHG12|u87|ENSG00000130813|upEE	chr19	10089838	10089876	SF3A3|HepG2	38
chr19	10088878	10089878	SNHG12|u87|ENSG00000130813|upEE	chr19	10089642	10089686	U2AF2|HepG2	44
chr19	10088878	10089878	SNHG12|u87|ENSG00000130813|upEE	chr19	10089667	10089682	SRSF7|K562	15
chr19	10088878	10089878	SNHG12|u87|ENSG00000130813|upEE	chr19	10089106	10089135	DDX59|HepG2	29
chr19	10088878	10089878	SNHG12|u87|ENSG00000130813|upEE	chr19	10089210	10089256	PRPF8|K562	46
chr19	10088878	10089878	SNHG12|u87|ENSG00000130813|upEE	chr19	10089292	10089321	U2AF2|HepG2	29
chr19	10088878	10089878	SNHG12|u87|ENSG00000130813|upEE	chr19	10089124	10089158	RBFOX2|K562	34
chr19	10088878	10089878	SNHG12|u87|ENSG00000130813|upEE	chr19	10089658	10089695	LSM11|HepG2	37
chr19	10088878	10089878	SNHG12|u87|ENSG00000130813|upEE	chr19	10089651	10089674	EIF3D|HepG2	23
chr19	10088878	10089878	SNHG12|u87|ENSG00000130813|upEE	chr19	10089655	10089674	PPIG|HepG2	19
chr19	10088878	10089878	SNHG12|u87|ENSG00000130813|upEE	chr19	10089492	10089509	RBFOX2|K562	17
chr19	10088878	10089878	SNHG12|u87|ENSG00000130813|upEE	chr19	10089842	10089882	SF3A3|HepG2	36
chr19	10088878	10089878	SNHG12|u87|ENSG00000130813|upEE	chr19	10089743	10089753	AGGF1|HepG2	10
chr19	10088878	10089878	SNHG12|u87|ENSG00000130813|upEE	chr19	10089656	10089695	HLTF|K562	39
chr19	10088878	10089878	SNHG12|u87|ENSG00000130813|upEE	chr19	10089603	10089613	DDX55|HepG2	10
chr19	10088878	10089878	SNHG12|u87|ENSG00000130813|upEE	chr19	10089494	10089510	RBM15|K562	16
chr19	10088878	10089878	SNHG12|u87|ENSG00000130813|upEE	chr19	10089160	10089208	EFTUD2|K562	48
chr19	10088878	10089878	SNHG12|u87|ENSG00000130813|upEE	chr19	10089306	10089323	GRWD1|HepG2	17
chr19	10088878	10089878	SNHG12|u87|ENSG00000130813|upEE	chr19	10089223	10089233	CSTF2T|HepG2	10
chr19	10088878	10089878	SNHG12|u87|ENSG00000130813|upEE	chr19	10089607	10089652	SF3B4|HepG2	45
chr19	10088878	10089878	SNHG12|u87|ENSG00000130813|upEE	chr19	10089656	10089693	YBX3|K562	37
chr19	10088878	10089878	SNHG12|u87|ENSG00000130813|upEE	chr19	10089656	10089709	BUD13|HepG2	53
chr19	10088878	10089878	SNHG12|u87|ENSG00000130813|upEE	chr19	10089635	10089699	UCHL5|K562	64
chr19	10088878	10089878	SNHG12|u87|ENSG00000130813|upEE	chr19	10089631	10089648	BUD13|K562	17
chr19	10088878	10089878	SNHG12|u87|ENSG00000130813|upEE	chr19	10089656	10089696	SRSF1|K562	40
chr19	10088878	10089878	SNHG12|u87|ENSG00000130813|upEE	chr19	10089646	10089685	DGCR8|HepG2	39
chr19	10088878	10089878	SNHG12|u87|ENSG00000130813|upEE	chr19	10089685	10089696	IGF2BP3|HepG2	11
chr19	10088878	10089878	SNHG12|u87|ENSG00000130813|upEE	chr19	10089221	10089277	EFTUD2|HepG2	56
chr19	10088878	10089878	SNHG12|u87|ENSG00000130813|upEE	chr19	10089656	10089664	TROVE2|HepG2	8
chr19	10088878	10089878	SNHG12|u87|ENSG00000130813|upEE	chr19	10089727	10089756	CPSF6|K562	29
chr19	10088878	10089878	SNHG12|u87|ENSG00000130813|upEE	chr19	10089284	10089340	EFTUD2|HepG2	56
chr19	10088878	10089878	SNHG12|u87|ENSG00000130813|upEE	chr19	10089718	10089727	CPSF6|K562	9
chr19	10088878	10089878	SNHG12|u87|ENSG00000130813|upEE	chr19	10089619	10089691	U2AF2|K562	72
chr19	10088878	10089878	SNHG12|u87|ENSG00000130813|upEE	chr19	10089225	10089247	RBM15|HepG2	22
chr19	10088878	10089878	SNHG12|u87|ENSG00000130813|upEE	chr19	10089674	10089696	RBFOX2|K562	22
chr19	10088878	10089878	SNHG12|u87|ENSG00000130813|upEE	chr19	10089612	10089643	XRN2|HepG2	31
chr19	10088878	10089878	SNHG12|u87|ENSG00000130813|upEE	chr19	10089663	10089696	ZNF622|K562	33
chr19	10088878	10089878	SNHG12|u87|ENSG00000130813|upEE	chr19	10089679	10089696	SRSF9|HepG2	17
chr19	10088878	10089878	SNHG12|u87|ENSG00000130813|upEE	chr19	10089171	10089191	RBM15|HepG2	20
chr19	10088878	10089878	SNHG12|u87|ENSG00000130813|upEE	chr19	10089686	10089696	LIN28B|K562	10
chr19	10088878	10089878	SNHG12|u87|ENSG00000130813|upEE	chr19	10089823	10089858	PRPF8|HepG2	35
chr19	10088878	10089878	SNHG12|u87|ENSG00000130813|upEE	chr19	10089727	10089771	RBM22|HepG2	44
chr19	10088878	10089878	SNHG12|u87|ENSG00000130813|upEE	chr19	10089665	10089696	LIN28B|K562	31
chr19	10088878	10089878	SNHG12|u87|ENSG00000130813|upEE	chr19	10089664	10089695	CSTF2T|K562	31
chr19	10088878	10089878	SNHG12|u87|ENSG00000130813|upEE	chr19	10089656	10089662	ZNF622|K562	6
chr19	10088878	10089878	SNHG12|u87|ENSG00000130813|upEE	chr19	10089863	10089906	EFTUD2|HepG2	15
chr19	10088878	10089878	SNHG12|u87|ENSG00000130813|upEE	chr19	10089370	10089401	EFTUD2|K562	31
chr19	10088878	10089878	SNHG12|u87|ENSG00000130813|upEE	chr19	10089670	10089696	RBFOX2|HepG2	26
chr19	10088878	10089878	SNHG12|u87|ENSG00000130813|upEE	chr19	10089215	10089238	RBM5|HepG2	23
chr19	10088878	10089878	SNHG12|u87|ENSG00000130813|upEE	chr19	10089658	10089667	ILF3|HepG2	9
chr19	10088878	10089878	SNHG12|u87|ENSG00000130813|upEE	chr19	10089825	10089891	SF3B4|K562	53
chr19	10088878	10089878	SNHG12|u87|ENSG00000130813|upEE	chr19	10089670	10089696	LIN28B|HepG2	26
chr19	10088878	10089878	SNHG12|u87|ENSG00000130813|upEE	chr19	10089603	10089644	SF3B4|K562	41
chr19	10088878	10089878	SNHG12|u87|ENSG00000130813|upEE	chr19	10089223	10089259	PRPF8|K562	36
chr19	10088878	10089878	SNHG12|u87|ENSG00000130813|upEE	chr19	10089116	10089131	HNRNPL|K562	15
chr19	10088878	10089878	SNHG12|u87|ENSG00000130813|upEE	chr19	10089134	10089156	DGCR8|HepG2	22
chr19	10088878	10089878	SNHG12|u87|ENSG00000130813|upEE	chr19	10089654	10089686	GRWD1|HepG2	32
chr19	10088878	10089878	SNHG12|u87|ENSG00000130813|upEE	chr19	10089231	10089267	HNRNPU|HepG2	36
chr19	10088878	10089878	SNHG12|u87|ENSG00000130813|upEE	chr19	10089661	10089682	IGF2BP1|K562	21
chr19	10088878	10089878	SNHG12|u87|ENSG00000130813|upEE	chr19	10089678	10089736	PRPF8|HepG2	58
chr19	10088878	10089878	SNHG12|u87|ENSG00000130813|upEE	chr19	10089165	10089201	DDX59|HepG2	36
chr19	10088878	10089878	SNHG12|u87|ENSG00000130813|upEE	chr19	10089144	10089157	CSTF2T|K562	13
chr19	10088878	10089878	SNHG12|u87|ENSG00000130813|upEE	chr19	10089643	10089678	AGGF1|HepG2	35
chr19	10088878	10089878	SNHG12|u87|ENSG00000130813|upEE	chr19	10089056	10089087	KHDRBS1|K562	31
chr19	10088878	10089878	SNHG12|u87|ENSG00000130813|upEE	chr19	10089846	10089885	XRN2|HepG2	32
chr19	10088878	10089878	SNHG12|u87|ENSG00000130813|upEE	chr19	10089819	10089852	GPKOW|K562	33
chr19	10088878	10089878	SNHG12|u87|ENSG00000130813|upEE	chr19	10089830	10089851	TAF15|HepG2	21
chr19	10088878	10089878	SNHG12|u87|ENSG00000130813|upEE	chr19	10089376	10089383	MTPAP|K562	7
chr19	10088878	10089878	SNHG12|u87|ENSG00000130813|upEE	chr19	10089604	10089646	XRN2|K562	42
chr19	10088878	10089878	SNHG12|u87|ENSG00000130813|upEE	chr19	10089716	10089743	TAF15|HepG2	27
chr19	10088878	10089878	SNHG12|u87|ENSG00000130813|upEE	chr19	10089237	10089280	XRCC6|K562	43
chr19	10088878	10089878	SNHG12|u87|ENSG00000130813|upEE	chr19	10089668	10089695	PPIG|HepG2	27
chr19	10088878	10089878	SNHG12|u87|ENSG00000130813|upEE	chr19	10089214	10089250	HNRNPU|HepG2	36
chr19	10088878	10089878	SNHG12|u87|ENSG00000130813|upEE	chr19	10089055	10089088	RBFOX2|K562	33
chr19	10088878	10089878	SNHG12|u87|ENSG00000130813|upEE	chr19	10089139	10089157	UCHL5|K562	18
chr19	10088878	10089878	SNHG12|u87|ENSG00000130813|upEE	chr19	10089567	10089626	SF3B4|HepG2	59
chr19	10088878	10089878	SNHG12|u87|ENSG00000130813|upEE	chr19	10089655	10089668	PPIG|HepG2	13
chr19	10088878	10089878	SNHG12|u87|ENSG00000130813|upEE	chr19	10089613	10089645	DDX55|HepG2	32
chr19	10088878	10089878	SNHG12|u87|ENSG00000130813|upEE	chr19	10089636	10089694	UCHL5|K562	58
chr19	10088878	10089878	SNHG12|u87|ENSG00000130813|upEE	chr19	10089286	10089339	UCHL5|K562	53
chr19	10088878	10089878	SNHG12|u87|ENSG00000130813|upEE	chr19	10089576	10089649	MTPAP|K562	73
chr19	10088878	10089878	SNHG12|u87|ENSG00000130813|upEE	chr19	10089656	10089678	U2AF1|HepG2	22
chr19	10088878	10089878	SNHG12|u87|ENSG00000130813|upEE	chr19	10089179	10089204	MTPAP|K562	25
chr19	10088878	10089878	SNHG12|u87|ENSG00000130813|upEE	chr19	10089295	10089341	U2AF1|HepG2	46
chr19	10088878	10089878	SNHG12|u87|ENSG00000130813|upEE	chr19	10089133	10089161	BUD13|K562	28
chr19	10088878	10089878	SNHG12|u87|ENSG00000130813|upEE	chr19	10089060	10089093	SF3B4|K562	33
chr19	10088878	10089878	SNHG12|u87|ENSG00000130813|upEE	chr19	10089299	10089339	U2AF2|K562	40
chr19	10088878	10089878	SNHG12|u87|ENSG00000130813|upEE	chr19	10089670	10089686	LIN28B|K562	16
chr19	10088878	10089878	SNHG12|u87|ENSG00000130813|upEE	chr19	10089392	10089443	PPIL4|K562	51
chr19	10088878	10089878	SNHG12|u87|ENSG00000130813|upEE	chr19	10089553	10089588	AGGF1|HepG2	35
chr19	10088878	10089878	SNHG12|u87|ENSG00000130813|upEE	chr19	10089445	10089473	HNRNPA1|HepG2	28
chr19	10088878	10089878	SNHG12|u87|ENSG00000130813|upEE	chr19	10089666	10089690	AKAP8L|K562	24
chr19	10088878	10089878	SNHG12|u87|ENSG00000130813|upEE	chr19	10089622	10089672	RBM22|HepG2	50
chr19	10088878	10089878	SNHG12|u87|ENSG00000130813|upEE	chr19	10089657	10089665	SRSF7|K562	8
chr19	10088878	10089878	SNHG12|u87|ENSG00000130813|upEE	chr19	10089657	10089694	TRA2A|HepG2	37
chr19	10088878	10089878	SNHG12|u87|ENSG00000130813|upEE	chr19	10089299	10089326	DGCR8|K562	27
chr19	10088878	10089878	SNHG12|u87|ENSG00000130813|upEE	chr19	10089662	10089701	BCCIP|HepG2	39
chr19	10088878	10089878	SNHG12|u87|ENSG00000130813|upEE	chr19	10089053	10089103	SF3B4|K562	50
chr19	10088878	10089878	SNHG12|u87|ENSG00000130813|upEE	chr19	10089132	10089171	U2AF2|K562	39
chr19	10088878	10089878	SNHG12|u87|ENSG00000130813|upEE	chr19	10089642	10089697	BUD13|K562	55
chr19	10088878	10089878	SNHG12|u87|ENSG00000130813|upEE	chr19	10089598	10089656	SF3B4|K562	58
chr19	10088878	10089878	SNHG12|u87|ENSG00000130813|upEE	chr19	10089166	10089209	TRA2A|HepG2	43
chr19	10088878	10089878	SNHG12|u87|ENSG00000130813|upEE	chr19	10089647	10089695	BUD13|HepG2	48
chr19	10088878	10089878	SNHG12|u87|ENSG00000130813|upEE	chr19	10089075	10089106	EFTUD2|K562	31
chr19	10088878	10089878	SNHG12|u87|ENSG00000130813|upEE	chr19	10089551	10089593	XRCC6|HepG2	42
chr19	10088878	10089878	SNHG12|u87|ENSG00000130813|upEE	chr19	10089177	10089203	DDX24|K562	26
chr19	10088878	10089878	SNHG12|u87|ENSG00000130813|upEE	chr19	10089364	10089406	PRPF8|K562	42
chr19	10088878	10089878	SNHG12|u87|ENSG00000130813|upEE	chr19	10089671	10089696	LIN28B|HepG2	25
chr19	10088878	10089878	SNHG12|u87|ENSG00000130813|upEE	chr19	10089147	10089158	PRPF8|K562	11
chr19	10088878	10089878	SNHG12|u87|ENSG00000130813|upEE	chr19	10089676	10089686	NCBP2|HepG2	10
chr19	10088878	10089878	SNHG12|u87|ENSG00000130813|upEE	chr19	10089668	10089696	ZNF622|K562	28
chr19	10088878	10089878	SNHG12|u87|ENSG00000130813|upEE	chr19	10089366	10089400	RBM22|HepG2	34
chr19	10088878	10089878	SNHG12|u87|ENSG00000130813|upEE	chr19	10089285	10089322	U2AF1|HepG2	37
chr19	10088878	10089878	SNHG12|u87|ENSG00000130813|upEE	chr19	10089096	10089144	HNRNPU|HepG2	48
chr19	10088878	10089878	SNHG12|u87|ENSG00000130813|upEE	chr19	10089384	10089419	EIF3D|HepG2	35
chr19	10088878	10089878	SNHG12|u87|ENSG00000130813|upEE	chr19	10089646	10089675	FKBP4|HepG2	29
chr19	10088878	10089878	SNHG12|u87|ENSG00000130813|upEE	chr19	10089643	10089666	GPKOW|K562	23
chr19	10088878	10089878	SNHG12|u87|ENSG00000130813|upEE	chr19	10089672	10089692	METAP2|K562	20
chr19	10088878	10089878	SNHG12|u87|ENSG00000130813|upEE	chr19	10089160	10089202	TAF15|HepG2	42
chr19	10088878	10089878	SNHG12|u87|ENSG00000130813|upEE	chr19	10089233	10089255	XRN2|HepG2	22
chr19	10088878	10089878	SNHG12|u87|ENSG00000130813|upEE	chr19	10089648	10089686	DDX24|K562	38
chr19	10088878	10089878	SNHG12|u87|ENSG00000130813|upEE	chr19	10089290	10089298	UCHL5|HepG2	8
chr19	10088878	10089878	SNHG12|u87|ENSG00000130813|upEE	chr19	10089178	10089188	HNRNPA1|HepG2	10
chr19	10088878	10089878	SNHG12|u87|ENSG00000130813|upEE	chr19	10089634	10089671	TRA2A|K562	37
chr19	10088878	10089878	SNHG12|u87|ENSG00000130813|upEE	chr19	10089656	10089658	RBM15|K562	2
chr19	10088878	10089878	SNHG12|u87|ENSG00000130813|upEE	chr19	10089627	10089694	MTPAP|K562	67
chr19	10088878	10089878	SNHG12|u87|ENSG00000130813|upEE	chr19	10089134	10089213	ZNF622|K562	79
chr19	10088878	10089878	SNHG12|u87|ENSG00000130813|upEE	chr19	10089640	10089670	XRCC6|K562	30
chr19	10088878	10089878	SNHG12|u87|ENSG00000130813|upEE	chr19	10089832	10089902	SF3B4|HepG2	46
chr19	10088878	10089878	SNHG12|u87|ENSG00000130813|upEE	chr19	10089656	10089696	YBX3|K562	40
chr19	10088878	10089878	SNHG12|u87|ENSG00000130813|upEE	chr19	10089673	10089694	GRWD1|HepG2	21
chr19	10088878	10089878	SNHG12|u87|ENSG00000130813|upEE	chr19	10089105	10089151	BUD13|HepG2	46
chr19	10088878	10089878	SNHG12|u87|ENSG00000130813|upEE	chr19	10089301	10089319	LSM11|K562	18
chr19	10088878	10089878	SNHG12|u87|ENSG00000130813|upEE	chr19	10089379	10089425	HNRNPA1|HepG2	46
chr19	10088878	10089878	SNHG12|u87|ENSG00000130813|upEE	chr19	10089293	10089355	CSTF2T|K562	62
chr17	7577416	7578416	SNHG12|u87|ENSG00000161960|upEE	chr17	7578239	7578243	SND1|HepG2	4
chr17	7577416	7578416	SNHG12|u87|ENSG00000161960|upEE	chr17	7577735	7577762	AGO2|HEK293S	27
chr17	7577416	7578416	SNHG12|u87|ENSG00000161960|upEE	chr17	7577974	7578004	GTF2F1|K562	30
chr17	7577416	7578416	SNHG12|u87|ENSG00000161960|upEE	chr17	7577895	7577914	DHX30|K562	19
chr17	7577416	7578416	SNHG12|u87|ENSG00000161960|upEE	chr17	7578235	7578305	PRPF8|HepG2	70
chr17	7577416	7578416	SNHG12|u87|ENSG00000161960|upEE	chr17	7577963	7578001	RPS3|K562	38
chr17	7577416	7578416	SNHG12|u87|ENSG00000161960|upEE	chr17	7578213	7578235	GRWD1|HepG2	22
chr17	7577416	7578416	SNHG12|u87|ENSG00000161960|upEE	chr17	7578029	7578088	HNRNPUL1|HepG2	59
chr17	7577416	7578416	SNHG12|u87|ENSG00000161960|upEE	chr17	7577955	7577987	ZNF622|K562	32
chr17	7577416	7578416	SNHG12|u87|ENSG00000161960|upEE	chr17	7578235	7578243	FXR1|K562	8
chr17	7577416	7578416	SNHG12|u87|ENSG00000161960|upEE	chr17	7577953	7578009	NPM1|K562	56
chr17	7577416	7578416	SNHG12|u87|ENSG00000161960|upEE	chr17	7578070	7578083	DKC1|HepG2	13
chr17	7577416	7578416	SNHG12|u87|ENSG00000161960|upEE	chr17	7578011	7578031	SF3B4|K562	20
chr17	7577416	7578416	SNHG12|u87|ENSG00000161960|upEE	chr17	7578127	7578135	U2AF1|K562	8
chr17	7577416	7578416	SNHG12|u87|ENSG00000161960|upEE	chr17	7578230	7578300	PRPF8|K562	70
chr17	7577416	7578416	SNHG12|u87|ENSG00000161960|upEE	chr17	7578033	7578065	SBDS|K562	32
chr17	7577416	7578416	SNHG12|u87|ENSG00000161960|upEE	chr17	7578164	7578171	GNL3|K562	7
chr17	7577416	7578416	SNHG12|u87|ENSG00000161960|upEE	chr17	7577417	7577471	HLTF|K562	54
chr17	7577416	7578416	SNHG12|u87|ENSG00000161960|upEE	chr17	7577976	7577991	AGGF1|HepG2	15
chr17	7577416	7578416	SNHG12|u87|ENSG00000161960|upEE	chr17	7578160	7578184	U2AF2|HepG2	24
chr17	7577416	7578416	SNHG12|u87|ENSG00000161960|upEE	chr17	7577568	7577569	TAF15|HepG2	1
chr17	7577416	7578416	SNHG12|u87|ENSG00000161960|upEE	chr17	7578076	7578087	AUH|HepG2	11
chr17	7577416	7578416	SNHG12|u87|ENSG00000161960|upEE	chr17	7577439	7577474	QKI|HepG2	35
chr17	7577416	7578416	SNHG12|u87|ENSG00000161960|upEE	chr17	7577450	7577459	AGGF1|HepG2	9
chr17	7577416	7578416	SNHG12|u87|ENSG00000161960|upEE	chr17	7577691	7577708	GEMIN5|K562	17
chr17	7577416	7578416	SNHG12|u87|ENSG00000161960|upEE	chr17	7578341	7578343	FAM120A|K562	2
chr17	7577416	7578416	SNHG12|u87|ENSG00000161960|upEE	chr17	7578098	7578161	SF3B4|HepG2	63
chr17	7577416	7578416	SNHG12|u87|ENSG00000161960|upEE	chr17	7577681	7577702	GRWD1|HepG2	21
chr17	7577416	7578416	SNHG12|u87|ENSG00000161960|upEE	chr17	7577996	7578009	EIF3D|HepG2	13
chr17	7577416	7578416	SNHG12|u87|ENSG00000161960|upEE	chr17	7577953	7578010	SERBP1|K562	57
chr17	7577416	7578416	SNHG12|u87|ENSG00000161960|upEE	chr17	7577981	7578091	HNRNPK|K562	110
chr17	7577416	7578416	SNHG12|u87|ENSG00000161960|upEE	chr17	7577956	7577991	SF3A3|HepG2	35
chr17	7577416	7578416	SNHG12|u87|ENSG00000161960|upEE	chr17	7578057	7578091	DDX3X|K562	34
chr17	7577416	7578416	SNHG12|u87|ENSG00000161960|upEE	chr17	7577918	7577935	XRN2|HepG2	17
chr17	7577416	7578416	SNHG12|u87|ENSG00000161960|upEE	chr17	7578049	7578087	TARDBP|K562	38
chr17	7577416	7578416	SNHG12|u87|ENSG00000161960|upEE	chr17	7578015	7578087	DGCR8|K562	72
chr17	7577416	7578416	SNHG12|u87|ENSG00000161960|upEE	chr17	7578033	7578053	PTBP1|HepG2	20
chr17	7577416	7578416	SNHG12|u87|ENSG00000161960|upEE	chr17	7578012	7578090	NONO|K562	78
chr17	7577416	7578416	SNHG12|u87|ENSG00000161960|upEE	chr17	7577689	7577705	DROSHA|K562	16
chr17	7577416	7578416	SNHG12|u87|ENSG00000161960|upEE	chr17	7577905	7577923	SRSF7|HepG2	18
chr17	7577416	7578416	SNHG12|u87|ENSG00000161960|upEE	chr17	7578053	7578059	PTBP1|HepG2	6
chr17	7577416	7578416	SNHG12|u87|ENSG00000161960|upEE	chr17	7578019	7578079	XRCC6|HepG2	60
chr17	7577416	7578416	SNHG12|u87|ENSG00000161960|upEE	chr17	7578051	7578083	HNRNPL|HepG2	32
chr17	7577416	7578416	SNHG12|u87|ENSG00000161960|upEE	chr17	7577447	7577476	TAF15|HepG2	29
chr17	7577416	7578416	SNHG12|u87|ENSG00000161960|upEE	chr17	7578056	7578092	XRCC6|K562	36
chr17	7577416	7578416	SNHG12|u87|ENSG00000161960|upEE	chr17	7578066	7578092	TROVE2|HepG2	26
chr17	7577416	7578416	SNHG12|u87|ENSG00000161960|upEE	chr17	7578164	7578177	LIN28B|HepG2	13
chr17	7577416	7578416	SNHG12|u87|ENSG00000161960|upEE	chr17	7577435	7577484	FMR1|K562	49
chr17	7577416	7578416	SNHG12|u87|ENSG00000161960|upEE	chr17	7578031	7578057	SF3B4|K562	26
chr17	7577416	7578416	SNHG12|u87|ENSG00000161960|upEE	chr17	7577594	7577653	GRWD1|HepG2	59
chr17	7577416	7578416	SNHG12|u87|ENSG00000161960|upEE	chr17	7577978	7578002	SRSF7|K562	24
chr17	7577416	7578416	SNHG12|u87|ENSG00000161960|upEE	chr17	7577868	7577892	FUBP3|HepG2	24
chr17	7577416	7578416	SNHG12|u87|ENSG00000161960|upEE	chr17	7578026	7578090	DDX59|HepG2	64
chr17	7577416	7578416	SNHG12|u87|ENSG00000161960|upEE	chr17	7577684	7577708	DGCR8|HepG2	24
chr17	7577416	7578416	SNHG12|u87|ENSG00000161960|upEE	chr17	7577840	7577855	LIN28B|K562	15
chr17	7577416	7578416	SNHG12|u87|ENSG00000161960|upEE	chr17	7578023	7578090	UPF1|K562	67
chr17	7577416	7578416	SNHG12|u87|ENSG00000161960|upEE	chr17	7578027	7578080	RBM15|K562	53
chr17	7577416	7578416	SNHG12|u87|ENSG00000161960|upEE	chr17	7577859	7577953	PRPF8|K562	94
chr17	7577416	7578416	SNHG12|u87|ENSG00000161960|upEE	chr17	7577826	7577860	FXR2|K562	34
chr17	7577416	7578416	SNHG12|u87|ENSG00000161960|upEE	chr17	7577374	7577419	UCHL5|HepG2	3
chr17	7577416	7578416	SNHG12|u87|ENSG00000161960|upEE	chr17	7578005	7578083	PUS1|K562	78
chr17	7577416	7578416	SNHG12|u87|ENSG00000161960|upEE	chr17	7577467	7577485	SRSF1|HepG2	18
chr17	7577416	7578416	SNHG12|u87|ENSG00000161960|upEE	chr17	7577910	7577913	HNRNPK|K562	3
chr17	7577416	7578416	SNHG12|u87|ENSG00000161960|upEE	chr17	7578021	7578060	SF3A3|HepG2	39
chr17	7577416	7578416	SNHG12|u87|ENSG00000161960|upEE	chr17	7578019	7578093	GNL3|K562	74
chr17	7577416	7578416	SNHG12|u87|ENSG00000161960|upEE	chr17	7578010	7578071	SRSF7|K562	61
chr17	7577416	7578416	SNHG12|u87|ENSG00000161960|upEE	chr17	7578368	7578378	ZNF622|K562	10
chr17	7577416	7578416	SNHG12|u87|ENSG00000161960|upEE	chr17	7577465	7577487	HLTF|K562	22
chr17	7577416	7578416	SNHG12|u87|ENSG00000161960|upEE	chr17	7578000	7578090	DGCR8|K562	90
chr17	7577416	7578416	SNHG12|u87|ENSG00000161960|upEE	chr17	7577442	7577475	EFTUD2|K562	33
chr17	7577416	7578416	SNHG12|u87|ENSG00000161960|upEE	chr17	7578221	7578242	SAFB2|K562	21
chr17	7577416	7578416	SNHG12|u87|ENSG00000161960|upEE	chr17	7577701	7577706	LIN28B|K562	5
chr17	7577416	7578416	SNHG12|u87|ENSG00000161960|upEE	chr17	7578049	7578055	SMNDC1|HepG2	6
chr17	7577416	7578416	SNHG12|u87|ENSG00000161960|upEE	chr17	7577962	7578010	AUH|K562	48
chr17	7577416	7578416	SNHG12|u87|ENSG00000161960|upEE	chr17	7577761	7577803	PRPF8|HepG2	42
chr17	7577416	7578416	SNHG12|u87|ENSG00000161960|upEE	chr17	7578037	7578087	DROSHA|K562	50
chr17	7577416	7578416	SNHG12|u87|ENSG00000161960|upEE	chr17	7577447	7577470	LARP4|HepG2	23
chr17	7577416	7578416	SNHG12|u87|ENSG00000161960|upEE	chr17	7578039	7578066	TROVE2|HepG2	27
chr17	7577416	7578416	SNHG12|u87|ENSG00000161960|upEE	chr17	7577913	7577916	YBX3|K562	3
chr17	7577416	7578416	SNHG12|u87|ENSG00000161960|upEE	chr17	7577979	7577996	HNRNPL|HepG2	17
chr17	7577416	7578416	SNHG12|u87|ENSG00000161960|upEE	chr17	7577688	7577706	LIN28B|HepG2	18
chr17	7577416	7578416	SNHG12|u87|ENSG00000161960|upEE	chr17	7577958	7578009	XRCC6|K562	51
chr17	7577416	7578416	SNHG12|u87|ENSG00000161960|upEE	chr17	7577403	7577477	PPIL4|K562	61
chr17	7577416	7578416	SNHG12|u87|ENSG00000161960|upEE	chr17	7577472	7577488	BUD13|K562	16
chr17	7577416	7578416	SNHG12|u87|ENSG00000161960|upEE	chr17	7578027	7578079	DGCR8|HepG2	52
chr17	7577416	7578416	SNHG12|u87|ENSG00000161960|upEE	chr17	7577434	7577455	YBX3|K562	21
chr17	7577416	7578416	SNHG12|u87|ENSG00000161960|upEE	chr17	7577958	7578005	SND1|K562	47
chr17	7577416	7578416	SNHG12|u87|ENSG00000161960|upEE	chr17	7577608	7577649	ZNF622|K562	41
chr17	7577416	7578416	SNHG12|u87|ENSG00000161960|upEE	chr17	7577652	7577677	FXR2|K562	25
chr17	7577416	7578416	SNHG12|u87|ENSG00000161960|upEE	chr17	7578032	7578083	SND1|K562	51
chr17	7577416	7578416	SNHG12|u87|ENSG00000161960|upEE	chr17	7577691	7577705	QKI|K562	14
chr17	7577416	7578416	SNHG12|u87|ENSG00000161960|upEE	chr17	7578007	7578010	DKC1|HepG2	3
chr17	7577416	7578416	SNHG12|u87|ENSG00000161960|upEE	chr17	7578038	7578078	SLTM|K562	40
chr17	7577416	7578416	SNHG12|u87|ENSG00000161960|upEE	chr17	7577962	7578007	TROVE2|HepG2	45
chr17	7577416	7578416	SNHG12|u87|ENSG00000161960|upEE	chr17	7577713	7577730	UCHL5|HepG2	17
chr17	7577416	7578416	SNHG12|u87|ENSG00000161960|upEE	chr17	7577826	7577837	YWHAG|K562	11
chr17	7577416	7578416	SNHG12|u87|ENSG00000161960|upEE	chr17	7577904	7577916	FMR1|K562	12
chr17	7577416	7578416	SNHG12|u87|ENSG00000161960|upEE	chr17	7578002	7578012	XRCC6|HepG2	10
chr17	7577416	7578416	SNHG12|u87|ENSG00000161960|upEE	chr17	7577688	7577706	ZNF622|K562	18
chr17	7577416	7578416	SNHG12|u87|ENSG00000161960|upEE	chr17	7577937	7578006	HNRNPA1|HepG2	69
chr17	7577416	7578416	SNHG12|u87|ENSG00000161960|upEE	chr17	7577409	7577485	SAFB2|K562	69
chr17	7577416	7578416	SNHG12|u87|ENSG00000161960|upEE	chr17	7578041	7578085	U2AF2|K562	44
chr17	7577416	7578416	SNHG12|u87|ENSG00000161960|upEE	chr17	7577964	7577999	LSM11|HepG2	35
chr17	7577416	7578416	SNHG12|u87|ENSG00000161960|upEE	chr17	7577827	7577845	PPIL4|K562	18
chr17	7577416	7578416	SNHG12|u87|ENSG00000161960|upEE	chr17	7578021	7578075	HNRNPU|HepG2	54
chr17	7577416	7578416	SNHG12|u87|ENSG00000161960|upEE	chr17	7578036	7578078	XRN2|K562	42
chr17	7577416	7578416	SNHG12|u87|ENSG00000161960|upEE	chr17	7577714	7577740	PPIG|HepG2	26
chr17	7577416	7578416	SNHG12|u87|ENSG00000161960|upEE	chr17	7577958	7578007	SF3A3|HepG2	49
chr17	7577416	7578416	SNHG12|u87|ENSG00000161960|upEE	chr17	7578025	7578079	TRA2A|HepG2	54
chr17	7577416	7578416	SNHG12|u87|ENSG00000161960|upEE	chr17	7577857	7577886	SRSF7|K562	29
chr17	7577416	7578416	SNHG12|u87|ENSG00000161960|upEE	chr17	7577420	7577487	UCHL5|HepG2	67
chr17	7577416	7578416	SNHG12|u87|ENSG00000161960|upEE	chr17	7577972	7578005	ILF3|K562	33
chr17	7577416	7578416	SNHG12|u87|ENSG00000161960|upEE	chr17	7578012	7578081	KHSRP|K562	69
chr17	7577416	7578416	SNHG12|u87|ENSG00000161960|upEE	chr17	7578013	7578087	SLTM|HepG2	74
chr17	7577416	7578416	SNHG12|u87|ENSG00000161960|upEE	chr17	7578014	7578093	EFTUD2|HepG2	79
chr17	7577416	7578416	SNHG12|u87|ENSG00000161960|upEE	chr17	7577462	7577485	IGF2BP1|HepG2	23
chr17	7577416	7578416	SNHG12|u87|ENSG00000161960|upEE	chr17	7577826	7577862	HNRNPU|K562	36
chr17	7577416	7578416	SNHG12|u87|ENSG00000161960|upEE	chr17	7578059	7578074	NOLC1|HepG2	15
chr17	7577416	7578416	SNHG12|u87|ENSG00000161960|upEE	chr17	7578348	7578356	SUPV3L1|HepG2	8
chr17	7577416	7578416	SNHG12|u87|ENSG00000161960|upEE	chr17	7577446	7577473	RBFOX2|K562	27
chr17	7577416	7578416	SNHG12|u87|ENSG00000161960|upEE	chr17	7577433	7577467	LSM11|HepG2	34
chr17	7577416	7578416	SNHG12|u87|ENSG00000161960|upEE	chr17	7578352	7578370	LARP4|HepG2	18
chr17	7577416	7578416	SNHG12|u87|ENSG00000161960|upEE	chr17	7578026	7578086	DDX6|K562	60
chr17	7577416	7578416	SNHG12|u87|ENSG00000161960|upEE	chr17	7578027	7578049	DKC1|HepG2	22
chr17	7577416	7578416	SNHG12|u87|ENSG00000161960|upEE	chr17	7577904	7577915	LARP4|HepG2	11
chr17	7577416	7578416	SNHG12|u87|ENSG00000161960|upEE	chr17	7578082	7578091	NOLC1|HepG2	9
chr17	7577416	7578416	SNHG12|u87|ENSG00000161960|upEE	chr17	7577703	7577707	ILF3|K562	4
chr17	7577416	7578416	SNHG12|u87|ENSG00000161960|upEE	chr17	7577605	7577639	TARDBP|K562	34
chr17	7577416	7578416	SNHG12|u87|ENSG00000161960|upEE	chr17	7578021	7578059	SRSF9|HepG2	38
chr17	7577416	7578416	SNHG12|u87|ENSG00000161960|upEE	chr17	7577849	7577895	SRSF9|HepG2	46
chr17	7577416	7578416	SNHG12|u87|ENSG00000161960|upEE	chr17	7577685	7577707	GRWD1|HepG2	22
chr17	7577416	7578416	SNHG12|u87|ENSG00000161960|upEE	chr17	7577973	7577995	FXR1|K562	22
chr17	7577416	7578416	SNHG12|u87|ENSG00000161960|upEE	chr17	7578010	7578012	DKC1|HepG2	2
chr17	7577416	7578416	SNHG12|u87|ENSG00000161960|upEE	chr17	7577957	7578011	TRA2A|HepG2	54
chr17	7577416	7578416	SNHG12|u87|ENSG00000161960|upEE	chr17	7577826	7577832	IGF2BP1|K562	6
chr17	7577416	7578416	SNHG12|u87|ENSG00000161960|upEE	chr17	7577954	7578002	XRCC6|HepG2	48
chr17	7577416	7578416	SNHG12|u87|ENSG00000161960|upEE	chr17	7577999	7578012	EIF3H|HepG2	13
chr17	7577416	7578416	SNHG12|u87|ENSG00000161960|upEE	chr17	7578160	7578187	GRWD1|HepG2	27
chr17	7577416	7578416	SNHG12|u87|ENSG00000161960|upEE	chr17	7578020	7578050	NKRF|HepG2	30
chr17	7577416	7578416	SNHG12|u87|ENSG00000161960|upEE	chr17	7578013	7578093	RBM27|K562	80
chr17	7577416	7578416	SNHG12|u87|ENSG00000161960|upEE	chr17	7577898	7577914	EFTUD2|HepG2	16
chr17	7577416	7578416	SNHG12|u87|ENSG00000161960|upEE	chr17	7577442	7577484	RPS3|HepG2	42
chr17	7577416	7578416	SNHG12|u87|ENSG00000161960|upEE	chr17	7577573	7577577	AKAP8L|K562	4
chr17	7577416	7578416	SNHG12|u87|ENSG00000161960|upEE	chr17	7577418	7577432	GRWD1|HepG2	14
chr17	7577416	7578416	SNHG12|u87|ENSG00000161960|upEE	chr17	7578022	7578028	SMNDC1|K562	6
chr17	7577416	7578416	SNHG12|u87|ENSG00000161960|upEE	chr17	7577701	7577707	ZNF622|K562	6
chr17	7577416	7578416	SNHG12|u87|ENSG00000161960|upEE	chr17	7578005	7578009	SND1|K562	4
chr17	7577416	7578416	SNHG12|u87|ENSG00000161960|upEE	chr17	7578164	7578174	LIN28B|HepG2	10
chr17	7577416	7578416	SNHG12|u87|ENSG00000161960|upEE	chr17	7578006	7578030	FASTKD2|K562	24
chr17	7577416	7578416	SNHG12|u87|ENSG00000161960|upEE	chr17	7577861	7577886	SUB1|HepG2	25
chr17	7577416	7578416	SNHG12|u87|ENSG00000161960|upEE	chr17	7577826	7577855	SAFB2|K562	29
chr17	7577416	7578416	SNHG12|u87|ENSG00000161960|upEE	chr17	7577458	7577479	TRA2A|HepG2	21
chr17	7577416	7578416	SNHG12|u87|ENSG00000161960|upEE	chr17	7578344	7578365	ZNF622|K562	21
chr17	7577416	7578416	SNHG12|u87|ENSG00000161960|upEE	chr17	7577542	7577592	PRPF8|K562	50
chr17	7577416	7578416	SNHG12|u87|ENSG00000161960|upEE	chr17	7577966	7578002	FIP1L1|HEK293	36
chr17	7577416	7578416	SNHG12|u87|ENSG00000161960|upEE	chr17	7578026	7578098	SFPQ|HepG2	72
chr17	7577416	7578416	SNHG12|u87|ENSG00000161960|upEE	chr17	7577450	7577470	TAF15|K562	20
chr17	7577416	7578416	SNHG12|u87|ENSG00000161960|upEE	chr17	7578349	7578386	EIF4G2|K562	37
chr17	7577416	7578416	SNHG12|u87|ENSG00000161960|upEE	chr17	7578013	7578085	FXR1|K562	72
chr17	7577416	7578416	SNHG12|u87|ENSG00000161960|upEE	chr17	7577438	7577476	FMR1|K562	38
chr17	7577416	7578416	SNHG12|u87|ENSG00000161960|upEE	chr17	7578025	7578084	RBM15|HepG2	59
chr17	7577416	7578416	SNHG12|u87|ENSG00000161960|upEE	chr17	7577565	7577587	BUD13|K562	22
chr17	7577416	7578416	SNHG12|u87|ENSG00000161960|upEE	chr17	7577826	7577849	SND1|K562	23
chr17	7577416	7578416	SNHG12|u87|ENSG00000161960|upEE	chr17	7577418	7577484	TARDBP|K562	66
chr17	7577416	7578416	SNHG12|u87|ENSG00000161960|upEE	chr17	7577686	7577698	AKAP8L|K562	12
chr17	7577416	7578416	SNHG12|u87|ENSG00000161960|upEE	chr17	7578118	7578157	XRN2|HepG2	39
chr17	7577416	7578416	SNHG12|u87|ENSG00000161960|upEE	chr17	7577684	7577697	LARP4|HepG2	13
chr17	7577416	7578416	SNHG12|u87|ENSG00000161960|upEE	chr17	7577994	7577998	DKC1|HepG2	4
chr17	7577416	7578416	SNHG12|u87|ENSG00000161960|upEE	chr17	7578040	7578078	HNRNPM|K562	38
chr17	7577416	7578416	SNHG12|u87|ENSG00000161960|upEE	chr17	7578341	7578349	IGF2BP1|K562	8
chr17	7577416	7578416	SNHG12|u87|ENSG00000161960|upEE	chr17	7577904	7577910	EWSR1|K562	6
chr17	7577416	7578416	SNHG12|u87|ENSG00000161960|upEE	chr17	7578007	7578093	RPS5|K562	86
chr17	7577416	7578416	SNHG12|u87|ENSG00000161960|upEE	chr17	7577429	7577487	RBM15|K562	58
chr17	7577416	7578416	SNHG12|u87|ENSG00000161960|upEE	chr17	7577999	7578010	METAP2|K562	11
chr17	7577416	7578416	SNHG12|u87|ENSG00000161960|upEE	chr17	7577693	7577701	MTPAP|K562	8
chr17	7577416	7578416	SNHG12|u87|ENSG00000161960|upEE	chr17	7578339	7578359	EFTUD2|K562	20
chr17	7577416	7578416	SNHG12|u87|ENSG00000161960|upEE	chr17	7578164	7578173	TIA1|HepG2	9
chr17	7577416	7578416	SNHG12|u87|ENSG00000161960|upEE	chr17	7578085	7578092	NCBP2|HepG2	7
chr17	7577416	7578416	SNHG12|u87|ENSG00000161960|upEE	chr17	7577696	7577702	LARP4|HepG2	6
chr17	7577416	7578416	SNHG12|u87|ENSG00000161960|upEE	chr17	7577907	7577910	RPS3|HepG2	3
chr17	7577416	7578416	SNHG12|u87|ENSG00000161960|upEE	chr17	7578058	7578060	DKC1|HepG2	2
chr17	7577416	7578416	SNHG12|u87|ENSG00000161960|upEE	chr17	7577936	7577962	AGO2|HEK293S	26
chr17	7577416	7578416	SNHG12|u87|ENSG00000161960|upEE	chr17	7578013	7578093	NSUN2|K562	80
chr17	7577416	7578416	SNHG12|u87|ENSG00000161960|upEE	chr17	7578029	7578078	PPIL4|K562	49
chr17	7577416	7578416	SNHG12|u87|ENSG00000161960|upEE	chr17	7577966	7578093	NPM1|K562	127
chr17	7577416	7578416	SNHG12|u87|ENSG00000161960|upEE	chr17	7577447	7577455	GTF2F1|K562	8
chr17	7577416	7578416	SNHG12|u87|ENSG00000161960|upEE	chr17	7578027	7578091	GRWD1|HepG2	64
chr17	7577416	7578416	SNHG12|u87|ENSG00000161960|upEE	chr17	7577975	7577994	PUS1|K562	19
chr17	7577416	7578416	SNHG12|u87|ENSG00000161960|upEE	chr17	7577964	7578009	XRCC6|K562	45
chr17	7577416	7578416	SNHG12|u87|ENSG00000161960|upEE	chr17	7578164	7578178	IGF2BP1|K562	14
chr17	7577416	7578416	SNHG12|u87|ENSG00000161960|upEE	chr17	7578087	7578093	UCHL5|HepG2	6
chr17	7577416	7578416	SNHG12|u87|ENSG00000161960|upEE	chr17	7577969	7578009	HNRNPK|HepG2	40
chr17	7577416	7578416	SNHG12|u87|ENSG00000161960|upEE	chr17	7578041	7578080	SBDS|K562	39
chr17	7577416	7578416	SNHG12|u87|ENSG00000161960|upEE	chr17	7577957	7578007	GPKOW|K562	50
chr17	7577416	7578416	SNHG12|u87|ENSG00000161960|upEE	chr17	7577830	7577837	LSM11|HepG2	7
chr17	7577416	7578416	SNHG12|u87|ENSG00000161960|upEE	chr17	7577593	7577621	TAF15|K562	28
chr17	7577416	7578416	SNHG12|u87|ENSG00000161960|upEE	chr17	7577980	7578036	TNRC6A|K562	56
chr17	7577416	7578416	SNHG12|u87|ENSG00000161960|upEE	chr17	7578343	7578352	IGF2BP2|K562	9
chr17	7577416	7578416	SNHG12|u87|ENSG00000161960|upEE	chr17	7577954	7577994	DKC1|HepG2	40
chr17	7577416	7578416	SNHG12|u87|ENSG00000161960|upEE	chr17	7578019	7578093	FUBP3|HepG2	74
chr17	7577416	7578416	SNHG12|u87|ENSG00000161960|upEE	chr17	7577433	7577442	HNRNPL|HepG2	9
chr17	7577416	7578416	SNHG12|u87|ENSG00000161960|upEE	chr17	7578164	7578166	SLBP|K562	2
chr17	7577416	7578416	SNHG12|u87|ENSG00000161960|upEE	chr17	7578010	7578073	SERBP1|K562	63
chr17	7577416	7578416	SNHG12|u87|ENSG00000161960|upEE	chr17	7578051	7578057	PTBP1|K562	6
chr17	7577416	7578416	SNHG12|u87|ENSG00000161960|upEE	chr17	7577568	7577572	SLTM|HepG2	4
chr17	7577416	7578416	SNHG12|u87|ENSG00000161960|upEE	chr17	7578020	7578055	TROVE2|HepG2	35
chr17	7577416	7578416	SNHG12|u87|ENSG00000161960|upEE	chr17	7577899	7577912	FASTKD2|HepG2	13
chr17	7577416	7578416	SNHG12|u87|ENSG00000161960|upEE	chr17	7578059	7578087	PTBP1|HepG2	28
chr17	7577416	7578416	SNHG12|u87|ENSG00000161960|upEE	chr17	7577983	7578074	TBRG4|HepG2	91
chr17	7577416	7578416	SNHG12|u87|ENSG00000161960|upEE	chr17	7578023	7578089	EIF3D|HepG2	66
chr17	7577416	7578416	SNHG12|u87|ENSG00000161960|upEE	chr17	7577606	7577664	PUS1|K562	58
chr17	7577416	7578416	SNHG12|u87|ENSG00000161960|upEE	chr17	7577964	7578009	TBRG4|K562	45
chr17	7577416	7578416	SNHG12|u87|ENSG00000161960|upEE	chr17	7578226	7578238	LSM11|HepG2	12
chr17	7577416	7578416	SNHG12|u87|ENSG00000161960|upEE	chr17	7577999	7578094	TAF15|HepG2	95
chr17	7577416	7578416	SNHG12|u87|ENSG00000161960|upEE	chr17	7577890	7577913	ZNF622|K562	23
chr17	7577416	7578416	SNHG12|u87|ENSG00000161960|upEE	chr17	7578061	7578092	PTBP1|K562	31
chr17	7577416	7578416	SNHG12|u87|ENSG00000161960|upEE	chr17	7577458	7577478	NPM1|K562	20
chr17	7577416	7578416	SNHG12|u87|ENSG00000161960|upEE	chr17	7578237	7578243	UCHL5|HepG2	6
chr17	7577416	7578416	SNHG12|u87|ENSG00000161960|upEE	chr17	7577904	7577913	YBX3|K562	9
chr17	7577416	7578416	SNHG12|u87|ENSG00000161960|upEE	chr17	7578022	7578075	RBFOX2|K562	53
chr17	7577416	7578416	SNHG12|u87|ENSG00000161960|upEE	chr17	7578232	7578243	SFPQ|HepG2	11
chr17	7577416	7578416	SNHG12|u87|ENSG00000161960|upEE	chr17	7577417	7577476	SAFB2|K562	59
chr17	7577416	7578416	SNHG12|u87|ENSG00000161960|upEE	chr17	7578011	7578084	CSTF2T|K562	73
chr17	7577416	7578416	SNHG12|u87|ENSG00000161960|upEE	chr17	7577904	7577910	DDX55|K562	6
chr17	7577416	7578416	SNHG12|u87|ENSG00000161960|upEE	chr17	7578064	7578089	RBM5|HepG2	25
chr17	7577416	7578416	SNHG12|u87|ENSG00000161960|upEE	chr17	7578274	7578304	RBM22|HepG2	30
chr17	7577416	7578416	SNHG12|u87|ENSG00000161960|upEE	chr17	7578033	7578083	ZRANB2|K562	50
chr17	7577416	7578416	SNHG12|u87|ENSG00000161960|upEE	chr17	7577958	7578007	FAM120A|HepG2	49
chr17	7577416	7578416	SNHG12|u87|ENSG00000161960|upEE	chr17	7577979	7577995	GRSF1|HepG2	16
chr17	7577416	7578416	SNHG12|u87|ENSG00000161960|upEE	chr17	7578154	7578191	U2AF2|HepG2	37
chr17	7577416	7578416	SNHG12|u87|ENSG00000161960|upEE	chr17	7578033	7578082	HNRNPA1|HepG2	49
chr17	7577416	7578416	SNHG12|u87|ENSG00000161960|upEE	chr17	7577995	7578056	YWHAG|K562	61
chr17	7577416	7578416	SNHG12|u87|ENSG00000161960|upEE	chr17	7578030	7578070	FASTKD2|K562	40
chr17	7577416	7578416	SNHG12|u87|ENSG00000161960|upEE	chr17	7578068	7578084	TBRG4|K562	16
chr17	7577416	7578416	SNHG12|u87|ENSG00000161960|upEE	chr17	7578007	7578093	GPKOW|K562	86
chr17	7577416	7578416	SNHG12|u87|ENSG00000161960|upEE	chr17	7577889	7577912	SRSF1|K562	23
chr17	7577416	7578416	SNHG12|u87|ENSG00000161960|upEE	chr17	7577958	7577992	EFTUD2|HepG2	34
chr17	7577416	7578416	SNHG12|u87|ENSG00000161960|upEE	chr17	7578003	7578011	SF3A3|HepG2	8
chr17	7577416	7578416	SNHG12|u87|ENSG00000161960|upEE	chr17	7577573	7577580	U2AF1|HepG2	7
chr17	7577416	7578416	SNHG12|u87|ENSG00000161960|upEE	chr17	7578338	7578382	LSM11|HepG2	44
chr17	7577416	7578416	SNHG12|u87|ENSG00000161960|upEE	chr17	7577965	7578009	BCCIP|HepG2	44
chr17	7577416	7578416	SNHG12|u87|ENSG00000161960|upEE	chr17	7577713	7577794	PRPF8|K562	81
chr17	7577416	7578416	SNHG12|u87|ENSG00000161960|upEE	chr17	7578032	7578060	NSUN2|K562	28
chr17	7577416	7578416	SNHG12|u87|ENSG00000161960|upEE	chr17	7578006	7578093	DDX59|HepG2	87
chr17	7577416	7578416	SNHG12|u87|ENSG00000161960|upEE	chr17	7578164	7578171	SUB1|HepG2	7
chr17	7577416	7578416	SNHG12|u87|ENSG00000161960|upEE	chr17	7577686	7577706	IGF2BP1|K562	20
chr17	7577416	7578416	SNHG12|u87|ENSG00000161960|upEE	chr17	7577962	7578003	SERBP1|K562	41
chr17	7577416	7578416	SNHG12|u87|ENSG00000161960|upEE	chr17	7577957	7577998	RPS3|HepG2	41
chr17	7577416	7578416	SNHG12|u87|ENSG00000161960|upEE	chr17	7578056	7578091	EIF3H|HepG2	35
chr17	7577416	7578416	SNHG12|u87|ENSG00000161960|upEE	chr17	7578015	7578089	QKI|K562	74
chr17	7577416	7578416	SNHG12|u87|ENSG00000161960|upEE	chr17	7578027	7578033	PTBP1|HepG2	6
chr17	7577416	7578416	SNHG12|u87|ENSG00000161960|upEE	chr17	7577663	7577674	PRPF8|HepG2	11
chr17	7577416	7578416	SNHG12|u87|ENSG00000161960|upEE	chr17	7578032	7578090	PPIG|HepG2	58
chr17	7577416	7578416	SNHG12|u87|ENSG00000161960|upEE	chr17	7577964	7578017	SRSF9|HepG2	53
chr17	7577416	7578416	SNHG12|u87|ENSG00000161960|upEE	chr17	7578347	7578365	IGF2BP3|HepG2	18
chr17	7577416	7578416	SNHG12|u87|ENSG00000161960|upEE	chr17	7578012	7578027	SF3B4|K562	15
chr17	7577416	7578416	SNHG12|u87|ENSG00000161960|upEE	chr17	7577566	7577580	TARDBP|K562	14
chr17	7577416	7578416	SNHG12|u87|ENSG00000161960|upEE	chr17	7577965	7578010	DDX55|K562	45
chr17	7577416	7578416	SNHG12|u87|ENSG00000161960|upEE	chr17	7577956	7578011	U2AF1|HepG2	55
chr17	7577416	7578416	SNHG12|u87|ENSG00000161960|upEE	chr17	7577833	7577871	PPIL4|K562	38
chr17	7577416	7578416	SNHG12|u87|ENSG00000161960|upEE	chr17	7578251	7578326	XRN2|HepG2	75
chr17	7577416	7578416	SNHG12|u87|ENSG00000161960|upEE	chr17	7578015	7578050	SRSF7|HepG2	35
chr17	7577416	7578416	SNHG12|u87|ENSG00000161960|upEE	chr17	7578341	7578346	NONO|K562	5
chr17	7577416	7578416	SNHG12|u87|ENSG00000161960|upEE	chr17	7578344	7578359	HNRNPM|K562	15
chr17	7577416	7578416	SNHG12|u87|ENSG00000161960|upEE	chr17	7577961	7577999	METAP2|K562	38
chr17	7577416	7578416	SNHG12|u87|ENSG00000161960|upEE	chr17	7578087	7578091	SMNDC1|K562	4
chr17	7577416	7578416	SNHG12|u87|ENSG00000161960|upEE	chr17	7578028	7578074	YWHAG|K562	46
chr17	7577416	7578416	SNHG12|u87|ENSG00000161960|upEE	chr17	7577966	7578004	SND1|HepG2	38
chr17	7577416	7578416	SNHG12|u87|ENSG00000161960|upEE	chr17	7577997	7578011	HNRNPUL1|K562	14
chr17	7577416	7578416	SNHG12|u87|ENSG00000161960|upEE	chr17	7578164	7578169	SF3B1|K562	5
chr17	7577416	7578416	SNHG12|u87|ENSG00000161960|upEE	chr17	7578024	7578077	TBRG4|K562	53
chr17	7577416	7578416	SNHG12|u87|ENSG00000161960|upEE	chr17	7577834	7577853	CPSF6|K562	19
chr17	7577416	7578416	SNHG12|u87|ENSG00000161960|upEE	chr17	7578013	7578094	DROSHA|K562	81
chr17	7577416	7578416	SNHG12|u87|ENSG00000161960|upEE	chr17	7578345	7578350	GRSF1|HepG2	5
chr17	7577416	7578416	SNHG12|u87|ENSG00000161960|upEE	chr17	7578017	7578081	ZNF622|K562	64
chr17	7577416	7578416	SNHG12|u87|ENSG00000161960|upEE	chr17	7578329	7578372	U2AF2|K562	43
chr17	7577416	7578416	SNHG12|u87|ENSG00000161960|upEE	chr17	7578061	7578084	METAP2|K562	23
chr17	7577416	7578416	SNHG12|u87|ENSG00000161960|upEE	chr17	7577694	7577704	YWHAG|K562	10
chr17	7577416	7578416	SNHG12|u87|ENSG00000161960|upEE	chr17	7577430	7577477	CPSF6|K562	47
chr17	7577416	7578416	SNHG12|u87|ENSG00000161960|upEE	chr17	7578034	7578060	U2AF2|HepG2	26
chr17	7577416	7578416	SNHG12|u87|ENSG00000161960|upEE	chr17	7577677	7577701	ZNF622|K562	24
chr17	7577416	7578416	SNHG12|u87|ENSG00000161960|upEE	chr17	7577960	7578013	HLTF|K562	53
chr17	7577416	7578416	SNHG12|u87|ENSG00000161960|upEE	chr17	7577438	7577471	PPIL4|K562	33
chr17	7577416	7578416	SNHG12|u87|ENSG00000161960|upEE	chr17	7578007	7578029	TROVE2|HepG2	22
chr17	7577416	7578416	SNHG12|u87|ENSG00000161960|upEE	chr17	7578050	7578082	AGO2|HEK293	32
chr17	7577416	7578416	SNHG12|u87|ENSG00000161960|upEE	chr17	7577827	7577838	AGGF1|HepG2	11
chr17	7577416	7578416	SNHG12|u87|ENSG00000161960|upEE	chr17	7577827	7577850	KHDRBS1|K562	23
chr17	7577416	7578416	SNHG12|u87|ENSG00000161960|upEE	chr17	7577450	7577467	AUH|K562	17
chr17	7577416	7578416	SNHG12|u87|ENSG00000161960|upEE	chr17	7577979	7577995	PTBP1|HepG2	16
chr17	7577416	7578416	SNHG12|u87|ENSG00000161960|upEE	chr17	7578082	7578087	SMNDC1|K562	5
chr17	7577416	7578416	SNHG12|u87|ENSG00000161960|upEE	chr17	7578210	7578243	ZNF622|K562	33
chr17	7577416	7578416	SNHG12|u87|ENSG00000161960|upEE	chr17	7577765	7577795	PRPF8|HepG2	30
chr17	7577416	7578416	SNHG12|u87|ENSG00000161960|upEE	chr17	7577726	7577757	HNRNPM|K562	31
chr17	7577416	7578416	SNHG12|u87|ENSG00000161960|upEE	chr17	7578029	7578085	LIN28B|K562	56
chr17	7577416	7578416	SNHG12|u87|ENSG00000161960|upEE	chr17	7578009	7578091	MTPAP|K562	82
chr17	7577416	7578416	SNHG12|u87|ENSG00000161960|upEE	chr17	7578057	7578068	NKRF|HepG2	11
chr17	7577416	7578416	SNHG12|u87|ENSG00000161960|upEE	chr17	7578057	7578094	HNRNPUL1|HepG2	37
chr17	7577416	7578416	SNHG12|u87|ENSG00000161960|upEE	chr17	7578016	7578035	NOL12|HepG2	19
chr17	7577416	7578416	SNHG12|u87|ENSG00000161960|upEE	chr17	7577963	7578007	RPS5|K562	44
chr17	7577416	7578416	SNHG12|u87|ENSG00000161960|upEE	chr17	7578039	7578086	SRSF9|HepG2	47
chr17	7577416	7578416	SNHG12|u87|ENSG00000161960|upEE	chr17	7578061	7578090	LIN28B|HepG2	29
chr17	7577416	7578416	SNHG12|u87|ENSG00000161960|upEE	chr17	7578343	7578361	GTF2F1|K562	18
chr17	7577416	7578416	SNHG12|u87|ENSG00000161960|upEE	chr17	7578054	7578089	DDX6|HepG2	35
chr17	7577416	7578416	SNHG12|u87|ENSG00000161960|upEE	chr17	7577829	7577840	YBX3|K562	11
chr17	7577416	7578416	SNHG12|u87|ENSG00000161960|upEE	chr17	7577434	7577474	FXR1|K562	40
chr17	7577416	7578416	SNHG12|u87|ENSG00000161960|upEE	chr17	7578040	7578087	HNRNPU|HepG2	47
chr17	7577416	7578416	SNHG12|u87|ENSG00000161960|upEE	chr17	7577568	7577578	GPKOW|K562	10
chr17	7577416	7578416	SNHG12|u87|ENSG00000161960|upEE	chr17	7578078	7578082	SMNDC1|K562	4
chr17	7577416	7578416	SNHG12|u87|ENSG00000161960|upEE	chr17	7578341	7578344	SAFB2|K562	3
chr17	7577416	7578416	SNHG12|u87|ENSG00000161960|upEE	chr17	7578236	7578245	TAF15|K562	9
chr17	7577416	7578416	SNHG12|u87|ENSG00000161960|upEE	chr17	7577758	7577799	SF3B4|HepG2	41
chr17	7577416	7578416	SNHG12|u87|ENSG00000161960|upEE	chr17	7577653	7577681	GRWD1|HepG2	28
chr17	7577416	7578416	SNHG12|u87|ENSG00000161960|upEE	chr17	7577416	7577486	BUD13|K562	70
chr17	7577416	7578416	SNHG12|u87|ENSG00000161960|upEE	chr17	7578356	7578376	FUBP3|HepG2	20
chr17	7577416	7578416	SNHG12|u87|ENSG00000161960|upEE	chr17	7577524	7577583	EFTUD2|HepG2	59
chr17	7577416	7578416	SNHG12|u87|ENSG00000161960|upEE	chr17	7577568	7577584	HNRNPM|K562	16
chr17	7577416	7578416	SNHG12|u87|ENSG00000161960|upEE	chr17	7578353	7578381	GRWD1|HepG2	28
chr17	7577416	7578416	SNHG12|u87|ENSG00000161960|upEE	chr17	7578116	7578136	U2AF2|K562	20
chr17	7577416	7578416	SNHG12|u87|ENSG00000161960|upEE	chr17	7577959	7578010	RPS5|HepG2	51
chr17	7577416	7578416	SNHG12|u87|ENSG00000161960|upEE	chr17	7577975	7578006	RBM15|K562	31
chr17	7577416	7578416	SNHG12|u87|ENSG00000161960|upEE	chr17	7577959	7577996	UPF1|K562	37
chr17	7577416	7578416	SNHG12|u87|ENSG00000161960|upEE	chr17	7577838	7577853	LIN28B|HepG2	15
chr17	7577416	7578416	SNHG12|u87|ENSG00000161960|upEE	chr17	7577678	7577707	UCHL5|HepG2	29
chr17	7577416	7578416	SNHG12|u87|ENSG00000161960|upEE	chr17	7577569	7577578	YBX3|K562	9
chr17	7577416	7578416	SNHG12|u87|ENSG00000161960|upEE	chr17	7577440	7577480	RBM15|HepG2	40
chr17	7577416	7578416	SNHG12|u87|ENSG00000161960|upEE	chr17	7577936	7577962	FBL|HEK293	26
chr17	7577416	7578416	SNHG12|u87|ENSG00000161960|upEE	chr17	7577578	7577587	YBX3|K562	9
chr17	7577416	7578416	SNHG12|u87|ENSG00000161960|upEE	chr17	7578030	7578077	NCBP2|K562	47
chr17	7577416	7578416	SNHG12|u87|ENSG00000161960|upEE	chr17	7578065	7578089	PUM2|K562	24
chr17	7577416	7578416	SNHG12|u87|ENSG00000161960|upEE	chr17	7578039	7578079	AUH|K562	40
chr17	7577416	7578416	SNHG12|u87|ENSG00000161960|upEE	chr17	7577574	7577702	CPSF6|HEK293	128
chr17	7577416	7578416	SNHG12|u87|ENSG00000161960|upEE	chr17	7577901	7577909	BUD13|K562	8
chr17	7577416	7578416	SNHG12|u87|ENSG00000161960|upEE	chr17	7578235	7578286	PRPF8|HepG2	51
chr17	7577416	7578416	SNHG12|u87|ENSG00000161960|upEE	chr17	7578006	7578090	METAP2|K562	84
chr17	7577416	7578416	SNHG12|u87|ENSG00000161960|upEE	chr17	7578034	7578081	AUH|K562	47
chr17	7577416	7578416	SNHG12|u87|ENSG00000161960|upEE	chr17	7578017	7578087	RBM15|HepG2	70
chr17	7577416	7578416	SNHG12|u87|ENSG00000161960|upEE	chr17	7577961	7578007	RBM15|HepG2	46
chr17	7577416	7578416	SNHG12|u87|ENSG00000161960|upEE	chr17	7577568	7577569	HNRNPU|HepG2	1
chr17	7577416	7578416	SNHG12|u87|ENSG00000161960|upEE	chr17	7577966	7578002	CSTF2|HeLa	36
chr17	7577416	7578416	SNHG12|u87|ENSG00000161960|upEE	chr17	7577960	7577994	PTBP1|K562	34
chr17	7577416	7578416	SNHG12|u87|ENSG00000161960|upEE	chr17	7577552	7577580	PRPF8|HepG2	28
chr17	7577416	7578416	SNHG12|u87|ENSG00000161960|upEE	chr17	7578341	7578370	FXR1|K562	29
chr17	7577416	7578416	SNHG12|u87|ENSG00000161960|upEE	chr17	7578354	7578370	CPSF6|K562	16
chr17	7577416	7578416	SNHG12|u87|ENSG00000161960|upEE	chr17	7577959	7578004	SND1|HepG2	45
chr17	7577416	7578416	SNHG12|u87|ENSG00000161960|upEE	chr17	7578035	7578059	NOL12|HepG2	24
chr17	7577416	7578416	SNHG12|u87|ENSG00000161960|upEE	chr17	7578044	7578085	HNRNPM|HepG2	41
chr17	7577416	7578416	SNHG12|u87|ENSG00000161960|upEE	chr17	7578022	7578094	TIA1|K562	72
chr17	7577416	7578416	SNHG12|u87|ENSG00000161960|upEE	chr17	7578056	7578094	RPS3|HepG2	38
chr17	7577416	7578416	SNHG12|u87|ENSG00000161960|upEE	chr17	7578163	7578179	HNRNPU|K562	16
chr17	7577416	7578416	SNHG12|u87|ENSG00000161960|upEE	chr17	7577906	7577913	YBX3|K562	7
chr17	7577416	7578416	SNHG12|u87|ENSG00000161960|upEE	chr17	7577436	7577478	RBM15|HepG2	42
chr17	7577416	7578416	SNHG12|u87|ENSG00000161960|upEE	chr17	7578020	7578093	DDX6|HepG2	73
chr17	7577416	7578416	SNHG12|u87|ENSG00000161960|upEE	chr17	7577998	7578011	DKC1|HepG2	13
chr17	7577416	7578416	SNHG12|u87|ENSG00000161960|upEE	chr17	7578021	7578082	GPKOW|K562	61
chr17	7577416	7578416	SNHG12|u87|ENSG00000161960|upEE	chr17	7578164	7578169	AARS|K562	5
chr17	7577416	7578416	SNHG12|u87|ENSG00000161960|upEE	chr17	7577440	7577466	FXR1|K562	26
chr17	7577416	7578416	SNHG12|u87|ENSG00000161960|upEE	chr17	7577432	7577464	GRWD1|HepG2	32
chr17	7577416	7578416	SNHG12|u87|ENSG00000161960|upEE	chr17	7577998	7578088	GTF2F1|K562	90
chr17	7577416	7578416	SNHG12|u87|ENSG00000161960|upEE	chr17	7578164	7578180	FXR2|K562	16
chr17	7577416	7578416	SNHG12|u87|ENSG00000161960|upEE	chr17	7577953	7577993	NOL12|HepG2	40
chr17	7577416	7578416	SNHG12|u87|ENSG00000161960|upEE	chr17	7578044	7578084	SUGP2|HepG2	40
chr17	7577416	7578416	SNHG12|u87|ENSG00000161960|upEE	chr17	7577977	7578020	DDX6|HepG2	43
chr17	7577416	7578416	SNHG12|u87|ENSG00000161960|upEE	chr17	7577892	7577918	DDX55|HepG2	26
chr17	7577416	7578416	SNHG12|u87|ENSG00000161960|upEE	chr17	7578166	7578174	UCHL5|K562	8
chr17	7577416	7578416	SNHG12|u87|ENSG00000161960|upEE	chr17	7578012	7578051	NCBP2|HepG2	39
chr17	7577416	7578416	SNHG12|u87|ENSG00000161960|upEE	chr17	7578024	7578077	DHX30|K562	53
chr17	7577416	7578416	SNHG12|u87|ENSG00000161960|upEE	chr17	7578060	7578062	DKC1|HepG2	2
chr17	7577416	7578416	SNHG12|u87|ENSG00000161960|upEE	chr17	7577952	7578014	EIF4G2|K562	62
chr17	7577416	7578416	SNHG12|u87|ENSG00000161960|upEE	chr17	7578037	7578059	PCBP2|HepG2	22
chr17	7577416	7578416	SNHG12|u87|ENSG00000161960|upEE	chr17	7578040	7578089	QKI|HepG2	49
chr17	7577416	7578416	SNHG12|u87|ENSG00000161960|upEE	chr17	7577435	7577479	HNRNPM|K562	44
chr17	7577416	7578416	SNHG12|u87|ENSG00000161960|upEE	chr17	7578224	7578241	SRSF7|K562	17
chr17	7577416	7578416	SNHG12|u87|ENSG00000161960|upEE	chr17	7577970	7578012	NCBP2|HepG2	42
chr17	7577416	7578416	SNHG12|u87|ENSG00000161960|upEE	chr17	7577696	7577705	TROVE2|K562	9
chr17	7577416	7578416	SNHG12|u87|ENSG00000161960|upEE	chr17	7578164	7578170	GRWD1|HepG2	6
chr17	7577416	7578416	SNHG12|u87|ENSG00000161960|upEE	chr17	7577548	7577585	BUD13|HepG2	37
chr17	7577416	7578416	SNHG12|u87|ENSG00000161960|upEE	chr17	7578035	7578093	SUPV3L1|HepG2	58
chr17	7577416	7578416	SNHG12|u87|ENSG00000161960|upEE	chr17	7577964	7577989	GRWD1|HepG2	25
chr17	7577416	7578416	SNHG12|u87|ENSG00000161960|upEE	chr17	7578043	7578086	HNRNPC|HepG2	43
chr17	7577416	7578416	SNHG12|u87|ENSG00000161960|upEE	chr17	7578073	7578087	TRA2A|K562	14
chr17	7577416	7578416	SNHG12|u87|ENSG00000161960|upEE	chr17	7578343	7578354	UCHL5|HepG2	11
chr17	7577416	7578416	SNHG12|u87|ENSG00000161960|upEE	chr17	7578034	7578066	FMR1|K562	32
chr17	7577416	7578416	SNHG12|u87|ENSG00000161960|upEE	chr17	7577645	7577688	ZNF622|K562	43
chr17	7577416	7578416	SNHG12|u87|ENSG00000161960|upEE	chr17	7578016	7578094	KHDRBS1|K562	78
chr17	7577416	7578416	SNHG12|u87|ENSG00000161960|upEE	chr17	7577899	7577904	YBX3|K562	5
chr17	7577416	7578416	SNHG12|u87|ENSG00000161960|upEE	chr17	7577895	7577916	SUB1|HepG2	21
chr17	7577416	7578416	SNHG12|u87|ENSG00000161960|upEE	chr17	7578022	7578026	NOLC1|HepG2	4
chr17	7577416	7578416	SNHG12|u87|ENSG00000161960|upEE	chr17	7577955	7578012	TRA2A|K562	57
chr17	7577416	7578416	SNHG12|u87|ENSG00000161960|upEE	chr17	7577988	7577993	CPSF6|K562	5
chr17	7577416	7578416	SNHG12|u87|ENSG00000161960|upEE	chr17	7577556	7577591	U2AF2|K562	35
chr17	7577416	7578416	SNHG12|u87|ENSG00000161960|upEE	chr17	7577996	7578013	SMNDC1|K562	17
chr17	7577416	7578416	SNHG12|u87|ENSG00000161960|upEE	chr17	7577569	7577580	RBM15|K562	11
chr17	7577416	7578416	SNHG12|u87|ENSG00000161960|upEE	chr17	7578060	7578075	LIN28B|HepG2	15
chr17	7577416	7578416	SNHG12|u87|ENSG00000161960|upEE	chr17	7578076	7578083	SF3B4|HepG2	7
chr17	7577416	7578416	SNHG12|u87|ENSG00000161960|upEE	chr17	7577452	7577472	TAF15|K562	20
chr17	7577416	7578416	SNHG12|u87|ENSG00000161960|upEE	chr17	7577453	7577463	SND1|K562	10
chr17	7577416	7578416	SNHG12|u87|ENSG00000161960|upEE	chr17	7578012	7578093	PPIL4|K562	81
chr17	7577416	7578416	SNHG12|u87|ENSG00000161960|upEE	chr17	7577435	7577475	MTPAP|K562	40
chr17	7577416	7578416	SNHG12|u87|ENSG00000161960|upEE	chr17	7577956	7578010	NKRF|HepG2	54
chr17	7577416	7578416	SNHG12|u87|ENSG00000161960|upEE	chr17	7578039	7578077	SLTM|K562	38
chr17	7577416	7578416	SNHG12|u87|ENSG00000161960|upEE	chr17	7577994	7578010	NKRF|HepG2	16
chr17	7577416	7578416	SNHG12|u87|ENSG00000161960|upEE	chr17	7577955	7578009	BUD13|K562	54
chr17	7577416	7578416	SNHG12|u87|ENSG00000161960|upEE	chr17	7577618	7577637	DDX6|K562	19
chr17	7577416	7578416	SNHG12|u87|ENSG00000161960|upEE	chr17	7577998	7578012	HNRNPUL1|K562	14
chr17	7577416	7578416	SNHG12|u87|ENSG00000161960|upEE	chr17	7578343	7578364	SND1|K562	21
chr17	7577416	7578416	SNHG12|u87|ENSG00000161960|upEE	chr17	7577568	7577574	GRWD1|HepG2	6
chr17	7577416	7578416	SNHG12|u87|ENSG00000161960|upEE	chr17	7577675	7577706	BUD13|K562	31
chr17	7577416	7578416	SNHG12|u87|ENSG00000161960|upEE	chr17	7577568	7577581	UCHL5|HepG2	13
chr17	7577416	7578416	SNHG12|u87|ENSG00000161960|upEE	chr17	7577958	7577997	U2AF2|HepG2	39
chr17	7577416	7578416	SNHG12|u87|ENSG00000161960|upEE	chr17	7578057	7578093	KHDRBS1|K562	36
chr17	7577416	7578416	SNHG12|u87|ENSG00000161960|upEE	chr17	7577981	7578010	DDX3X|HepG2	29
chr17	7577416	7578416	SNHG12|u87|ENSG00000161960|upEE	chr17	7577957	7578016	PUS1|K562	59
chr17	7577416	7578416	SNHG12|u87|ENSG00000161960|upEE	chr17	7577832	7577874	GNL3|K562	42
chr17	7577416	7578416	SNHG12|u87|ENSG00000161960|upEE	chr17	7578300	7578377	PRPF8|K562	77
chr17	7577416	7578416	SNHG12|u87|ENSG00000161960|upEE	chr17	7578022	7578028	EIF4G2|K562	6
chr17	7577416	7578416	SNHG12|u87|ENSG00000161960|upEE	chr17	7577444	7577471	PRPF8|K562	27
chr17	7577416	7578416	SNHG12|u87|ENSG00000161960|upEE	chr17	7578017	7578086	LARP7|K562	69
chr17	7577416	7578416	SNHG12|u87|ENSG00000161960|upEE	chr17	7577466	7577478	YBX3|K562	12
chr17	7577416	7578416	SNHG12|u87|ENSG00000161960|upEE	chr17	7578058	7578093	PTBP1|HepG2	35
chr17	7577416	7578416	SNHG12|u87|ENSG00000161960|upEE	chr17	7577955	7577962	SMNDC1|K562	7
chr17	7577416	7578416	SNHG12|u87|ENSG00000161960|upEE	chr17	7578051	7578085	NCBP2|HepG2	34
chr17	7577416	7578416	SNHG12|u87|ENSG00000161960|upEE	chr17	7578164	7578174	IGF2BP1|HepG2	10
chr17	7577416	7578416	SNHG12|u87|ENSG00000161960|upEE	chr17	7577825	7577882	LIN28A|H9	57
chr17	7577416	7578416	SNHG12|u87|ENSG00000161960|upEE	chr17	7577890	7577913	CSTF2T|K562	23
chr17	7577416	7578416	SNHG12|u87|ENSG00000161960|upEE	chr17	7577995	7578087	HNRNPA1|K562	92
chr17	7577416	7578416	SNHG12|u87|ENSG00000161960|upEE	chr17	7578034	7578076	AUH|HepG2	42
chr17	7577416	7578416	SNHG12|u87|ENSG00000161960|upEE	chr17	7578013	7578091	FASTKD2|K562	78
chr17	7577416	7578416	SNHG12|u87|ENSG00000161960|upEE	chr17	7577954	7577994	NOL12|HepG2	40
chr17	7577416	7578416	SNHG12|u87|ENSG00000161960|upEE	chr17	7578304	7578379	PRPF8|K562	75
chr17	7577416	7578416	SNHG12|u87|ENSG00000161960|upEE	chr17	7578024	7578069	ILF3|K562	45
chr17	7577416	7578416	SNHG12|u87|ENSG00000161960|upEE	chr17	7578123	7578132	SMNDC1|HepG2	9
chr17	7577416	7578416	SNHG12|u87|ENSG00000161960|upEE	chr17	7578056	7578093	SMNDC1|K562	37
chr17	7577416	7578416	SNHG12|u87|ENSG00000161960|upEE	chr17	7578059	7578088	NOL12|HepG2	29
chr17	7577416	7578416	SNHG12|u87|ENSG00000161960|upEE	chr17	7577960	7578005	UCHL5|K562	45
chr17	7577416	7578416	SNHG12|u87|ENSG00000161960|upEE	chr17	7578022	7578077	ILF3|K562	55
chr17	7577416	7578416	SNHG12|u87|ENSG00000161960|upEE	chr17	7577688	7577706	SND1|K562	18
chr17	7577416	7578416	SNHG12|u87|ENSG00000161960|upEE	chr17	7577756	7577804	SF3B4|HepG2	48
chr17	7577416	7578416	SNHG12|u87|ENSG00000161960|upEE	chr17	7578024	7578067	IGF2BP3|HepG2	43
chr17	7577416	7578416	SNHG12|u87|ENSG00000161960|upEE	chr17	7578045	7578083	SRSF7|HepG2	38
chr17	7577416	7578416	SNHG12|u87|ENSG00000161960|upEE	chr17	7578264	7578297	PCBP2|HepG2	33
chr17	7577416	7578416	SNHG12|u87|ENSG00000161960|upEE	chr17	7577695	7577703	YBX3|K562	8
chr17	7577416	7578416	SNHG12|u87|ENSG00000161960|upEE	chr17	7578009	7578062	TAF15|HepG2	53
chr17	7577416	7578416	SNHG12|u87|ENSG00000161960|upEE	chr17	7578049	7578080	U2AF2|HepG2	31
chr17	7577416	7578416	SNHG12|u87|ENSG00000161960|upEE	chr17	7577826	7577841	RPS3|HepG2	15
chr17	7577416	7578416	SNHG12|u87|ENSG00000161960|upEE	chr17	7578032	7578083	RBM27|K562	51
chr17	7577416	7578416	SNHG12|u87|ENSG00000161960|upEE	chr17	7577898	7577939	SRSF7|HepG2	41
chr17	7577416	7578416	SNHG12|u87|ENSG00000161960|upEE	chr17	7578295	7578299	U2AF2|K562	4
chr17	7577416	7578416	SNHG12|u87|ENSG00000161960|upEE	chr17	7578013	7578093	LARP4|K562	80
chr17	7577416	7578416	SNHG12|u87|ENSG00000161960|upEE	chr17	7577826	7577830	ZNF622|K562	4
chr17	7577416	7578416	SNHG12|u87|ENSG00000161960|upEE	chr17	7577574	7577591	GRWD1|HepG2	17
chr17	7577416	7578416	SNHG12|u87|ENSG00000161960|upEE	chr17	7578354	7578369	CPSF6|K562	15
chr17	7577416	7578416	SNHG12|u87|ENSG00000161960|upEE	chr17	7577419	7577434	UCHL5|HepG2	15
chr17	7577416	7578416	SNHG12|u87|ENSG00000161960|upEE	chr17	7577962	7577998	SND1|K562	36
chr17	7577416	7578416	SNHG12|u87|ENSG00000161960|upEE	chr17	7578223	7578236	DGCR8|HepG2	13
chr17	7577416	7578416	SNHG12|u87|ENSG00000161960|upEE	chr17	7577881	7577955	TIA1|HepG2	74
chr17	7577416	7578416	SNHG12|u87|ENSG00000161960|upEE	chr17	7577770	7577802	AGO1|HEK293	32
chr17	7577416	7578416	SNHG12|u87|ENSG00000161960|upEE	chr17	7578164	7578171	DHX30|K562	7
chr17	7577416	7578416	SNHG12|u87|ENSG00000161960|upEE	chr17	7578020	7578095	CSTF2|HepG2	75
chr17	7577416	7578416	SNHG12|u87|ENSG00000161960|upEE	chr17	7577831	7577838	RBFOX2|K562	7
chr17	7577416	7578416	SNHG12|u87|ENSG00000161960|upEE	chr17	7578009	7578092	CSTF2|HepG2	83
chr17	7577416	7578416	SNHG12|u87|ENSG00000161960|upEE	chr17	7578022	7578085	HNRNPU|K562	63
chr17	7577416	7578416	SNHG12|u87|ENSG00000161960|upEE	chr17	7578023	7578085	FTO|K562	62
chr17	7577416	7578416	SNHG12|u87|ENSG00000161960|upEE	chr17	7578027	7578037	XRN2|HepG2	10
chr17	7577416	7578416	SNHG12|u87|ENSG00000161960|upEE	chr17	7578006	7578091	CDC40|HepG2	85
chr17	7577416	7578416	SNHG12|u87|ENSG00000161960|upEE	chr17	7577825	7577882	NUDT21|HEK293	57
chr17	7577416	7578416	SNHG12|u87|ENSG00000161960|upEE	chr17	7577861	7577900	PPIL4|K562	39
chr17	7577416	7578416	SNHG12|u87|ENSG00000161960|upEE	chr17	7578169	7578176	UCHL5|HepG2	7
chr17	7577416	7578416	SNHG12|u87|ENSG00000161960|upEE	chr17	7577967	7578016	FKBP4|HepG2	49
chr17	7577416	7578416	SNHG12|u87|ENSG00000161960|upEE	chr17	7578064	7578075	RPS3|HepG2	11
chr17	7577416	7578416	SNHG12|u87|ENSG00000161960|upEE	chr17	7578015	7578087	SND1|HepG2	72
chr17	7577416	7578416	SNHG12|u87|ENSG00000161960|upEE	chr17	7577954	7578014	AUH|HepG2	60
chr17	7577416	7578416	SNHG12|u87|ENSG00000161960|upEE	chr17	7577439	7577468	RPS5|K562	29
chr17	7577416	7578416	SNHG12|u87|ENSG00000161960|upEE	chr17	7577980	7577996	NSUN2|K562	16
chr17	7577416	7578416	SNHG12|u87|ENSG00000161960|upEE	chr17	7577976	7578012	RBM22|HepG2	36
chr17	7577416	7578416	SNHG12|u87|ENSG00000161960|upEE	chr17	7577895	7577963	PRPF8|HepG2	68
chr17	7577416	7578416	SNHG12|u87|ENSG00000161960|upEE	chr17	7577828	7577849	DDX3X|K562	21
chr17	7577416	7578416	SNHG12|u87|ENSG00000161960|upEE	chr17	7577968	7577990	LSM11|K562	22
chr17	7577416	7578416	SNHG12|u87|ENSG00000161960|upEE	chr17	7578034	7578085	SRSF1|HepG2	51
chr17	7577416	7578416	SNHG12|u87|ENSG00000161960|upEE	chr17	7577951	7577992	AARS|K562	41
chr17	7577416	7578416	SNHG12|u87|ENSG00000161960|upEE	chr17	7577656	7577683	GRWD1|HepG2	27
chr17	7577416	7578416	SNHG12|u87|ENSG00000161960|upEE	chr17	7577968	7578009	SRSF1|K562	41
chr17	7577416	7578416	SNHG12|u87|ENSG00000161960|upEE	chr17	7577904	7577914	LARP4|HepG2	10
chr17	7577416	7578416	SNHG12|u87|ENSG00000161960|upEE	chr17	7578058	7578090	NOLC1|HepG2	32
chr17	7577416	7578416	SNHG12|u87|ENSG00000161960|upEE	chr17	7577908	7577910	IGF2BP2|K562	2
chr17	7577416	7578416	SNHG12|u87|ENSG00000161960|upEE	chr17	7578035	7578078	TBRG4|HepG2	43
chr17	7577416	7578416	SNHG12|u87|ENSG00000161960|upEE	chr17	7577829	7577854	TARDBP|K562	25
chr17	7577416	7578416	SNHG12|u87|ENSG00000161960|upEE	chr17	7577613	7577687	IGF2BP2|K562	74
chr17	7577416	7578416	SNHG12|u87|ENSG00000161960|upEE	chr17	7577468	7577488	ZNF622|K562	20
chr17	7577416	7578416	SNHG12|u87|ENSG00000161960|upEE	chr17	7577826	7577843	EXOSC5|K562	17
chr17	7577416	7578416	SNHG12|u87|ENSG00000161960|upEE	chr17	7577826	7577855	LIN28B|HepG2	29
chr17	7577416	7578416	SNHG12|u87|ENSG00000161960|upEE	chr17	7578044	7578077	IGF2BP2|K562	33
chr17	7577416	7578416	SNHG12|u87|ENSG00000161960|upEE	chr17	7577689	7577700	BUD13|K562	11
chr17	7577416	7578416	SNHG12|u87|ENSG00000161960|upEE	chr17	7578038	7578081	RBM15|K562	43
chr17	7577416	7578416	SNHG12|u87|ENSG00000161960|upEE	chr17	7578026	7578088	TARDBP|K562	62
chr17	7577416	7578416	SNHG12|u87|ENSG00000161960|upEE	chr17	7578023	7578029	TRA2A|K562	6
chr17	7577416	7578416	SNHG12|u87|ENSG00000161960|upEE	chr17	7578036	7578080	HNRNPM|HepG2	44
chr17	7577416	7578416	SNHG12|u87|ENSG00000161960|upEE	chr17	7577417	7577488	UCHL5|K562	71
chr17	7577416	7578416	SNHG12|u87|ENSG00000161960|upEE	chr17	7577905	7577912	NCBP2|HepG2	7
chr17	7577416	7578416	SNHG12|u87|ENSG00000161960|upEE	chr17	7577973	7577994	AUH|HepG2	21
chr17	7577416	7578416	SNHG12|u87|ENSG00000161960|upEE	chr17	7578341	7578347	HNRNPA1|K562	6
chr17	7577416	7578416	SNHG12|u87|ENSG00000161960|upEE	chr17	7577569	7577586	UCHL5|HepG2	17
chr17	7577416	7578416	SNHG12|u87|ENSG00000161960|upEE	chr17	7577451	7577476	BUD13|HepG2	25
chr17	7577416	7578416	SNHG12|u87|ENSG00000161960|upEE	chr17	7578015	7578091	TNRC6A|K562	76
chr17	7577416	7578416	SNHG12|u87|ENSG00000161960|upEE	chr17	7577979	7577992	SUGP2|HepG2	13
chr17	7577416	7578416	SNHG12|u87|ENSG00000161960|upEE	chr17	7578057	7578094	SF3B4|K562	37
chr17	7577416	7578416	SNHG12|u87|ENSG00000161960|upEE	chr17	7577962	7578014	HNRNPK|HepG2	52
chr17	7577416	7578416	SNHG12|u87|ENSG00000161960|upEE	chr17	7577834	7577921	SRSF1|K562	87
chr17	7577416	7578416	SNHG12|u87|ENSG00000161960|upEE	chr17	7578065	7578094	TRA2A|HepG2	29
chr17	7577416	7578416	SNHG12|u87|ENSG00000161960|upEE	chr17	7578043	7578082	FUBP3|HepG2	39
chr17	7577416	7578416	SNHG12|u87|ENSG00000161960|upEE	chr17	7577633	7577680	FASTKD2|HepG2	47
chr17	7577416	7578416	SNHG12|u87|ENSG00000161960|upEE	chr17	7577459	7577461	RBM22|K562	2
chr17	7577416	7578416	SNHG12|u87|ENSG00000161960|upEE	chr17	7577689	7577706	LIN28B|K562	17
chr17	7577416	7578416	SNHG12|u87|ENSG00000161960|upEE	chr17	7578157	7578175	U2AF1|HepG2	18
chr17	7577416	7578416	SNHG12|u87|ENSG00000161960|upEE	chr17	7578022	7578080	BUD13|HepG2	58
chr17	7577416	7578416	SNHG12|u87|ENSG00000161960|upEE	chr17	7577964	7577987	U2AF2|K562	23
chr17	7577416	7578416	SNHG12|u87|ENSG00000161960|upEE	chr17	7577435	7577477	DDX6|K562	42
chr17	7577416	7578416	SNHG12|u87|ENSG00000161960|upEE	chr17	7577602	7577627	FAM120A|K562	25
chr17	7577416	7578416	SNHG12|u87|ENSG00000161960|upEE	chr17	7578036	7578083	TIA1|HepG2	47
chr17	7577416	7578416	SNHG12|u87|ENSG00000161960|upEE	chr17	7577972	7578009	TRA2A|K562	37
chr17	7577416	7578416	SNHG12|u87|ENSG00000161960|upEE	chr17	7577649	7577677	ZNF622|K562	28
chr17	7577416	7578416	SNHG12|u87|ENSG00000161960|upEE	chr17	7578038	7578080	AUH|HepG2	42
chr17	7577416	7578416	SNHG12|u87|ENSG00000161960|upEE	chr17	7578166	7578176	RBM15|K562	10
chr17	7577416	7578416	SNHG12|u87|ENSG00000161960|upEE	chr17	7578029	7578083	UPF1|K562	54
chr17	7577416	7578416	SNHG12|u87|ENSG00000161960|upEE	chr17	7578068	7578083	NKRF|HepG2	15
chr17	7577416	7578416	SNHG12|u87|ENSG00000161960|upEE	chr17	7578013	7578091	ILF3|HepG2	78
chr17	7577416	7578416	SNHG12|u87|ENSG00000161960|upEE	chr17	7577449	7577471	EIF3D|HepG2	22
chr17	7577416	7578416	SNHG12|u87|ENSG00000161960|upEE	chr17	7577578	7577584	SRSF1|HepG2	6
chr17	7577416	7578416	SNHG12|u87|ENSG00000161960|upEE	chr17	7577827	7577842	AGGF1|K562	15
chr17	7577416	7578416	SNHG12|u87|ENSG00000161960|upEE	chr17	7577378	7577486	ZNF622|K562	70
chr17	7577416	7578416	SNHG12|u87|ENSG00000161960|upEE	chr17	7577959	7578010	EIF3D|HepG2	51
chr17	7577416	7578416	SNHG12|u87|ENSG00000161960|upEE	chr17	7577470	7577486	UCHL5|HepG2	16
chr17	7577416	7578416	SNHG12|u87|ENSG00000161960|upEE	chr17	7577973	7577998	CSTF2T|K562	25
chr17	7577416	7578416	SNHG12|u87|ENSG00000161960|upEE	chr17	7577949	7578001	XRN2|K562	52
chr17	7577416	7578416	SNHG12|u87|ENSG00000161960|upEE	chr17	7577897	7577952	PRPF8|HepG2	55
chr17	7577416	7578416	SNHG12|u87|ENSG00000161960|upEE	chr17	7578061	7578083	LARP7|HepG2	22
chr17	7577416	7578416	SNHG12|u87|ENSG00000161960|upEE	chr17	7578164	7578165	FAM120A|K562	1
chr17	7577416	7578416	SNHG12|u87|ENSG00000161960|upEE	chr17	7578027	7578107	U2AF2|K562	80
chr17	7577416	7578416	SNHG12|u87|ENSG00000161960|upEE	chr17	7577690	7577707	FXR2|K562	17
chr17	7577416	7578416	SNHG12|u87|ENSG00000161960|upEE	chr17	7577455	7577466	YBX3|K562	11
chr17	7577416	7578416	SNHG12|u87|ENSG00000161960|upEE	chr17	7577958	7578003	CDC40|HepG2	45
chr17	7577416	7578416	SNHG12|u87|ENSG00000161960|upEE	chr17	7577983	7578002	RBM5|HepG2	19
chr17	7577416	7578416	SNHG12|u87|ENSG00000161960|upEE	chr17	7578013	7578088	BCCIP|HepG2	75
chr17	7577416	7578416	SNHG12|u87|ENSG00000161960|upEE	chr17	7577826	7577851	UCHL5|HepG2	25
chr17	7577416	7578416	SNHG12|u87|ENSG00000161960|upEE	chr17	7578325	7578370	U2AF2|HepG2	45
chr17	7577416	7578416	SNHG12|u87|ENSG00000161960|upEE	chr17	7577825	7577888	GRWD1|HepG2	63
chr17	7577416	7578416	SNHG12|u87|ENSG00000161960|upEE	chr17	7577903	7577916	SND1|HepG2	13
chr17	7577416	7578416	SNHG12|u87|ENSG00000161960|upEE	chr17	7578055	7578059	NOLC1|HepG2	4
chr17	7577416	7578416	SNHG12|u87|ENSG00000161960|upEE	chr17	7578027	7578075	FXR1|K562	48
chr17	7577416	7578416	SNHG12|u87|ENSG00000161960|upEE	chr17	7577972	7578021	XRN2|HepG2	49
chr17	7577416	7578416	SNHG12|u87|ENSG00000161960|upEE	chr17	7578007	7578092	DDX24|K562	85
chr17	7577416	7578416	SNHG12|u87|ENSG00000161960|upEE	chr17	7578106	7578142	EFTUD2|HepG2	36
chr17	7577416	7578416	SNHG12|u87|ENSG00000161960|upEE	chr17	7577930	7577943	SF3B4|K562	13
chr17	7577416	7578416	SNHG12|u87|ENSG00000161960|upEE	chr17	7578062	7578093	TAF15|HepG2	31
chr17	7577416	7578416	SNHG12|u87|ENSG00000161960|upEE	chr17	7578035	7578057	DDX3X|K562	22
chr17	7577416	7578416	SNHG12|u87|ENSG00000161960|upEE	chr17	7577412	7577488	PPIG|HepG2	72
chr17	7577416	7578416	SNHG12|u87|ENSG00000161960|upEE	chr17	7577858	7577886	PRPF8|K562	28
chr17	7577416	7578416	SNHG12|u87|ENSG00000161960|upEE	chr17	7577972	7577992	EFTUD2|HepG2	20
chr17	7577416	7578416	SNHG12|u87|ENSG00000161960|upEE	chr17	7577828	7577851	FXR1|K562	23
chr17	7577416	7578416	SNHG12|u87|ENSG00000161960|upEE	chr17	7577467	7577479	YBX3|K562	12
chr17	7577416	7578416	SNHG12|u87|ENSG00000161960|upEE	chr17	7578165	7578181	IGF2BP1|K562	16
chr17	7577416	7578416	SNHG12|u87|ENSG00000161960|upEE	chr17	7577698	7577701	LSM11|HepG2	3
chr17	7577416	7578416	SNHG12|u87|ENSG00000161960|upEE	chr17	7578016	7578059	NOLC1|K562	43
chr17	7577416	7578416	SNHG12|u87|ENSG00000161960|upEE	chr17	7577335	7577442	CSTF2T|HEK293	26
chr17	7577416	7578416	SNHG12|u87|ENSG00000161960|upEE	chr17	7577602	7577670	HLTF|K562	68
chr17	7577416	7578416	SNHG12|u87|ENSG00000161960|upEE	chr17	7577485	7577489	AARS|K562	4
chr17	7577416	7578416	SNHG12|u87|ENSG00000161960|upEE	chr17	7578326	7578363	DDX55|K562	37
chr17	7577416	7578416	SNHG12|u87|ENSG00000161960|upEE	chr17	7578018	7578087	U2AF1|HepG2	69
chr17	7577416	7578416	SNHG12|u87|ENSG00000161960|upEE	chr17	7578346	7578362	SND1|HepG2	16
chr17	7577416	7578416	SNHG12|u87|ENSG00000161960|upEE	chr17	7577875	7577881	UCHL5|HepG2	6
chr17	7577416	7578416	SNHG12|u87|ENSG00000161960|upEE	chr17	7577691	7577705	IGF2BP1|K562	14
chr17	7577416	7578416	SNHG12|u87|ENSG00000161960|upEE	chr17	7577977	7577999	SUB1|HepG2	22
chr17	7577416	7578416	SNHG12|u87|ENSG00000161960|upEE	chr17	7577954	7578001	RPS11|K562	47
chr17	7577416	7578416	SNHG12|u87|ENSG00000161960|upEE	chr17	7578024	7578058	LIN28B|HepG2	34
chr17	7577416	7578416	SNHG12|u87|ENSG00000161960|upEE	chr17	7577956	7578002	POLR2G|HepG2	46
chr17	7577416	7578416	SNHG12|u87|ENSG00000161960|upEE	chr17	7578075	7578088	DKC1|HepG2	13
chr17	7577416	7578416	SNHG12|u87|ENSG00000161960|upEE	chr17	7577969	7578011	DDX24|K562	42
chr17	7577416	7578416	SNHG12|u87|ENSG00000161960|upEE	chr17	7578164	7578170	DDX3X|K562	6
chr17	7577416	7578416	SNHG12|u87|ENSG00000161960|upEE	chr17	7577438	7577459	SUB1|HepG2	21
chr17	7577416	7578416	SNHG12|u87|ENSG00000161960|upEE	chr17	7577685	7577706	RPS3|HepG2	21
chr17	7577416	7578416	SNHG12|u87|ENSG00000161960|upEE	chr17	7577831	7577843	LSM11|K562	12
chr17	7577416	7578416	SNHG12|u87|ENSG00000161960|upEE	chr17	7577898	7577900	SLBP|K562	2
chr17	7577416	7578416	SNHG12|u87|ENSG00000161960|upEE	chr17	7578029	7578092	FTO|K562	63
chr17	7577416	7578416	SNHG12|u87|ENSG00000161960|upEE	chr17	7577698	7577700	RBM15|K562	2
chr17	7577416	7578416	SNHG12|u87|ENSG00000161960|upEE	chr17	7578016	7578091	XPO5|HepG2	75
chr17	7577416	7578416	SNHG12|u87|ENSG00000161960|upEE	chr17	7577956	7577996	EIF3D|HepG2	40
chr17	7577416	7578416	SNHG12|u87|ENSG00000161960|upEE	chr17	7578020	7578032	RBFOX2|K562	12
chr17	7577416	7578416	SNHG12|u87|ENSG00000161960|upEE	chr17	7578021	7578059	SF3A3|HepG2	38
chr17	7577416	7578416	SNHG12|u87|ENSG00000161960|upEE	chr17	7577688	7577702	RPS3|HepG2	14
chr17	7577416	7578416	SNHG12|u87|ENSG00000161960|upEE	chr17	7578031	7578087	NCBP2|HepG2	56
chr17	7577416	7578416	SNHG12|u87|ENSG00000161960|upEE	chr17	7577887	7577944	UCHL5|K562	57
chr17	7577416	7578416	SNHG12|u87|ENSG00000161960|upEE	chr17	7578341	7578353	GRWD1|HepG2	12
chr17	7577416	7578416	SNHG12|u87|ENSG00000161960|upEE	chr17	7578002	7578014	NOLC1|HepG2	12
chr17	7577416	7578416	SNHG12|u87|ENSG00000161960|upEE	chr17	7577955	7578002	UCHL5|HepG2	47
chr17	7577416	7578416	SNHG12|u87|ENSG00000161960|upEE	chr17	7577888	7577922	UCHL5|HepG2	34
chr17	7577416	7578416	SNHG12|u87|ENSG00000161960|upEE	chr17	7578013	7578019	SMNDC1|K562	6
chr17	7577416	7578416	SNHG12|u87|ENSG00000161960|upEE	chr17	7578165	7578185	ZNF622|K562	20
chr17	7577416	7578416	SNHG12|u87|ENSG00000161960|upEE	chr17	7578340	7578371	LSM11|HepG2	31
chr17	7577416	7578416	SNHG12|u87|ENSG00000161960|upEE	chr17	7577994	7578009	NOL12|HepG2	15
chr17	7577416	7578416	SNHG12|u87|ENSG00000161960|upEE	chr17	7578021	7578076	POLR2G|HepG2	55
chr17	7577416	7578416	SNHG12|u87|ENSG00000161960|upEE	chr17	7577670	7577705	SRSF1|K562	35
chr17	7577416	7578416	SNHG12|u87|ENSG00000161960|upEE	chr17	7577963	7578011	UCHL5|K562	48
chr17	7577416	7578416	SNHG12|u87|ENSG00000161960|upEE	chr17	7578029	7578057	TRA2A|K562	28
chr17	7577416	7578416	SNHG12|u87|ENSG00000161960|upEE	chr17	7577433	7577475	CDC40|HepG2	42
chr17	7577416	7578416	SNHG12|u87|ENSG00000161960|upEE	chr17	7578170	7578189	GRWD1|HepG2	19
chr17	7577416	7578416	SNHG12|u87|ENSG00000161960|upEE	chr17	7578339	7578370	PRPF8|HepG2	31
chr17	7577416	7578416	SNHG12|u87|ENSG00000161960|upEE	chr17	7578164	7578175	YBX3|K562	11
chr17	7577416	7578416	SNHG12|u87|ENSG00000161960|upEE	chr17	7578336	7578356	ZRANB2|K562	20
chr17	7577416	7578416	SNHG12|u87|ENSG00000161960|upEE	chr17	7578049	7578055	NOLC1|HepG2	6
chr17	7577416	7578416	SNHG12|u87|ENSG00000161960|upEE	chr17	7578058	7578090	TIA1|K562	32
chr17	7577416	7578416	SNHG12|u87|ENSG00000161960|upEE	chr17	7578012	7578088	BUD13|K562	76
chr17	7577416	7578416	SNHG12|u87|ENSG00000161960|upEE	chr17	7578117	7578120	LSM11|HepG2	3
chr17	7577416	7578416	SNHG12|u87|ENSG00000161960|upEE	chr17	7578025	7578071	HNRNPA1|HepG2	46
chr17	7577416	7578416	SNHG12|u87|ENSG00000161960|upEE	chr17	7577632	7577670	SRSF1|K562	38
chr17	7577416	7578416	SNHG12|u87|ENSG00000161960|upEE	chr17	7577335	7577442	AGO2|HeLa	26
chr17	7577416	7578416	SNHG12|u87|ENSG00000161960|upEE	chr17	7578020	7578032	BUD13|K562	12
chr17	7577416	7578416	SNHG12|u87|ENSG00000161960|upEE	chr17	7577447	7577472	HNRNPU|K562	25
chr17	7577416	7578416	SNHG12|u87|ENSG00000161960|upEE	chr17	7578239	7578241	IGF2BP1|K562	2
chr17	7577416	7578416	SNHG12|u87|ENSG00000161960|upEE	chr17	7577425	7577486	SRSF7|K562	61
chr17	7577416	7578416	SNHG12|u87|ENSG00000161960|upEE	chr17	7578013	7578094	LARP4|HepG2	81
chr17	7577416	7578416	SNHG12|u87|ENSG00000161960|upEE	chr17	7578047	7578056	SMNDC1|K562	9
chr17	7577416	7578416	SNHG12|u87|ENSG00000161960|upEE	chr17	7577898	7577917	LIN28B|HepG2	19
chr17	7577416	7578416	SNHG12|u87|ENSG00000161960|upEE	chr17	7578061	7578077	CPSF6|K562	16
chr17	7577416	7578416	SNHG12|u87|ENSG00000161960|upEE	chr17	7578026	7578049	NOLC1|HepG2	23
chr17	7577416	7578416	SNHG12|u87|ENSG00000161960|upEE	chr17	7578051	7578085	TAF15|K562	34
chr17	7577416	7578416	SNHG12|u87|ENSG00000161960|upEE	chr17	7578233	7578237	HNRNPA1|HepG2	4
chr17	7577416	7578416	SNHG12|u87|ENSG00000161960|upEE	chr17	7577899	7577952	TIA1|K562	53
chr17	7577416	7578416	SNHG12|u87|ENSG00000161960|upEE	chr17	7578020	7578056	RPS3|HepG2	36
chr17	7577416	7578416	SNHG12|u87|ENSG00000161960|upEE	chr17	7578025	7578054	RPS3|K562	29
chr17	7577416	7578416	SNHG12|u87|ENSG00000161960|upEE	chr17	7578059	7578091	IGF2BP1|K562	32
chr17	7577416	7578416	SNHG12|u87|ENSG00000161960|upEE	chr17	7578012	7578086	GEMIN5|K562	74
chr17	7577416	7578416	SNHG12|u87|ENSG00000161960|upEE	chr17	7577523	7577590	SF3B4|K562	67
chr17	7577416	7578416	SNHG12|u87|ENSG00000161960|upEE	chr17	7577574	7577682	CPSF7|HEK293	108
chr17	7577416	7578416	SNHG12|u87|ENSG00000161960|upEE	chr17	7578034	7578071	XRN2|K562	37
chr17	7577416	7578416	SNHG12|u87|ENSG00000161960|upEE	chr17	7577826	7577837	DROSHA|K562	11
chr17	7577416	7578416	SNHG12|u87|ENSG00000161960|upEE	chr17	7577958	7577994	BUD13|HepG2	36
chr17	7577416	7578416	SNHG12|u87|ENSG00000161960|upEE	chr17	7578056	7578066	TROVE2|HepG2	10
chr17	7577416	7578416	SNHG12|u87|ENSG00000161960|upEE	chr17	7577682	7577706	GNL3|K562	24
chr17	7577416	7578416	SNHG12|u87|ENSG00000161960|upEE	chr17	7578219	7578243	LSM11|HepG2	24
chr17	7577416	7578416	SNHG12|u87|ENSG00000161960|upEE	chr17	7577568	7577574	SND1|HepG2	6
chr17	7577416	7578416	SNHG12|u87|ENSG00000161960|upEE	chr17	7578041	7578081	FKBP4|HepG2	40
chr17	7577416	7578416	SNHG12|u87|ENSG00000161960|upEE	chr17	7577826	7577858	GRWD1|HepG2	32
chr17	7577416	7578416	SNHG12|u87|ENSG00000161960|upEE	chr17	7577886	7577907	DGCR8|HepG2	21
chr17	7577416	7578416	SNHG12|u87|ENSG00000161960|upEE	chr17	7577828	7577836	FMR1|K562	8
chr17	7577416	7578416	SNHG12|u87|ENSG00000161960|upEE	chr17	7577335	7577442	CPSF6|HEK293	26
chr17	7577416	7578416	SNHG12|u87|ENSG00000161960|upEE	chr17	7577825	7577864	ZNF622|K562	39
chr17	7577416	7578416	SNHG12|u87|ENSG00000161960|upEE	chr17	7577705	7577761	PRPF8|HepG2	56
chr17	7577416	7578416	SNHG12|u87|ENSG00000161960|upEE	chr17	7577629	7577671	PPIG|HepG2	42
chr17	7577416	7578416	SNHG12|u87|ENSG00000161960|upEE	chr17	7578015	7578036	SLBP|K562	21
chr17	7577416	7578416	SNHG12|u87|ENSG00000161960|upEE	chr17	7578013	7578091	AGGF1|K562	78
chr17	7577416	7578416	SNHG12|u87|ENSG00000161960|upEE	chr17	7578027	7578033	DKC1|HepG2	6
chr17	7577416	7578416	SNHG12|u87|ENSG00000161960|upEE	chr17	7578340	7578351	EFTUD2|HepG2	11
chr17	7577416	7578416	SNHG12|u87|ENSG00000161960|upEE	chr17	7578030	7578059	AGGF1|HepG2	29
chr17	7577416	7578416	SNHG12|u87|ENSG00000161960|upEE	chr17	7578061	7578084	SLBP|K562	23
chr17	7577416	7578416	SNHG12|u87|ENSG00000161960|upEE	chr17	7577433	7577474	DDX55|HepG2	41
chr17	7577416	7578416	SNHG12|u87|ENSG00000161960|upEE	chr17	7577459	7577490	PRPF8|K562	31
chr17	7577416	7578416	SNHG12|u87|ENSG00000161960|upEE	chr17	7577826	7577862	PPIG|HepG2	36
chr17	7577416	7578416	SNHG12|u87|ENSG00000161960|upEE	chr17	7577955	7577999	SF3B4|K562	44
chr17	7577416	7578416	SNHG12|u87|ENSG00000161960|upEE	chr17	7578340	7578395	GRWD1|HepG2	55
chr17	7577416	7578416	SNHG12|u87|ENSG00000161960|upEE	chr17	7578033	7578078	SUGP2|HepG2	45
chr17	7577416	7578416	SNHG12|u87|ENSG00000161960|upEE	chr17	7577958	7578006	TROVE2|K562	48
chr17	7577416	7578416	SNHG12|u87|ENSG00000161960|upEE	chr17	7577695	7577706	FMR1|K562	11
chr17	7577416	7578416	SNHG12|u87|ENSG00000161960|upEE	chr17	7577966	7578009	SRSF1|HepG2	43
chr17	7577416	7578416	SNHG12|u87|ENSG00000161960|upEE	chr17	7578033	7578047	SMNDC1|K562	14
chr17	7577416	7578416	SNHG12|u87|ENSG00000161960|upEE	chr17	7578023	7578056	HNRNPK|HepG2	33
chr17	7577416	7578416	SNHG12|u87|ENSG00000161960|upEE	chr17	7577953	7578091	LSM11|K562	138
chr17	7577416	7578416	SNHG12|u87|ENSG00000161960|upEE	chr17	7578012	7578093	CDC40|HepG2	81
chr17	7577416	7578416	SNHG12|u87|ENSG00000161960|upEE	chr17	7577971	7577989	FAM120A|HepG2	18
chr17	7577416	7578416	SNHG12|u87|ENSG00000161960|upEE	chr17	7578181	7578189	YBX3|K562	8
chr17	7577416	7578416	SNHG12|u87|ENSG00000161960|upEE	chr17	7577994	7578010	NOLC1|HepG2	16
chr17	7577416	7578416	SNHG12|u87|ENSG00000161960|upEE	chr17	7578287	7578301	RBM22|K562	14
chr17	7577416	7578416	SNHG12|u87|ENSG00000161960|upEE	chr17	7578023	7578065	PUM2|K562	42
chr17	7577416	7578416	SNHG12|u87|ENSG00000161960|upEE	chr17	7578087	7578092	UCHL5|K562	5
chr17	7577416	7578416	SNHG12|u87|ENSG00000161960|upEE	chr17	7577479	7577487	YBX3|K562	8
chr17	7577416	7578416	SNHG12|u87|ENSG00000161960|upEE	chr17	7578013	7578097	EFTUD2|K562	84
chr17	7577416	7578416	SNHG12|u87|ENSG00000161960|upEE	chr17	7577953	7578015	QKI|K562	62
chr17	7577416	7578416	SNHG12|u87|ENSG00000161960|upEE	chr17	7578230	7578240	SRSF1|K562	10
chr17	7577416	7578416	SNHG12|u87|ENSG00000161960|upEE	chr17	7577822	7577879	BUD13|K562	57
chr17	7577416	7578416	SNHG12|u87|ENSG00000161960|upEE	chr17	7577960	7578005	LARP7|HepG2	45
chr17	7577416	7578416	SNHG12|u87|ENSG00000161960|upEE	chr17	7578289	7578365	EFTUD2|K562	76
chr17	7577416	7578416	SNHG12|u87|ENSG00000161960|upEE	chr17	7578020	7578085	XRCC6|HepG2	65
chr17	7577416	7578416	SNHG12|u87|ENSG00000161960|upEE	chr17	7578023	7578080	EIF3D|HepG2	57
chr17	7577416	7578416	SNHG12|u87|ENSG00000161960|upEE	chr17	7577568	7577592	GRWD1|HepG2	24
chr17	7577416	7578416	SNHG12|u87|ENSG00000161960|upEE	chr17	7578002	7578014	PTBP1|HepG2	12
chr17	7577416	7578416	SNHG12|u87|ENSG00000161960|upEE	chr17	7577691	7577704	KHDRBS1|K562	13
chr17	7577416	7578416	SNHG12|u87|ENSG00000161960|upEE	chr17	7578164	7578178	SUB1|HepG2	14
chr17	7577416	7578416	SNHG12|u87|ENSG00000161960|upEE	chr17	7578013	7578057	HLTF|K562	44
chr17	7577416	7578416	SNHG12|u87|ENSG00000161960|upEE	chr17	7578020	7578092	U2AF1|K562	72
chr17	7577416	7578416	SNHG12|u87|ENSG00000161960|upEE	chr17	7578201	7578232	YBX3|K562	31
chr17	7577416	7578416	SNHG12|u87|ENSG00000161960|upEE	chr17	7577825	7577892	TARDBP|K562	67
chr17	7577416	7578416	SNHG12|u87|ENSG00000161960|upEE	chr17	7577446	7577478	IGF2BP2|K562	32
chr17	7577416	7578416	SNHG12|u87|ENSG00000161960|upEE	chr17	7577963	7577992	TAF15|K562	29
chr17	7577416	7578416	SNHG12|u87|ENSG00000161960|upEE	chr17	7577906	7577916	LIN28B|K562	10
chr17	7577416	7578416	SNHG12|u87|ENSG00000161960|upEE	chr17	7577422	7577481	FASTKD2|HepG2	59
chr17	7577416	7578416	SNHG12|u87|ENSG00000161960|upEE	chr17	7578036	7578061	DGCR8|HepG2	25
chr17	7577416	7578416	SNHG12|u87|ENSG00000161960|upEE	chr17	7577903	7577911	LARP4|K562	8
chr17	7577416	7578416	SNHG12|u87|ENSG00000161960|upEE	chr17	7578342	7578352	FMR1|K562	10
chr17	7577416	7578416	SNHG12|u87|ENSG00000161960|upEE	chr17	7577982	7578093	RBM22|K562	111
chr17	7577416	7578416	SNHG12|u87|ENSG00000161960|upEE	chr17	7577558	7577587	BUD13|K562	29
chr17	7577416	7578416	SNHG12|u87|ENSG00000161960|upEE	chr17	7577522	7577584	EFTUD2|K562	62
chr17	7577416	7578416	SNHG12|u87|ENSG00000161960|upEE	chr17	7578013	7578081	NOLC1|K562	68
chr17	7577416	7578416	SNHG12|u87|ENSG00000161960|upEE	chr17	7578010	7578085	RPS5|HepG2	75
chr17	7577416	7578416	SNHG12|u87|ENSG00000161960|upEE	chr17	7578038	7578076	IGF2BP1|HepG2	38
chr17	7577416	7578416	SNHG12|u87|ENSG00000161960|upEE	chr17	7577453	7577484	IGF2BP2|K562	31
chr17	7577416	7578416	SNHG12|u87|ENSG00000161960|upEE	chr17	7578016	7578066	PUS1|K562	50
chr17	7577416	7578416	SNHG12|u87|ENSG00000161960|upEE	chr17	7577966	7578014	IGF2BP1|HepG2	48
chr17	7577416	7578416	SNHG12|u87|ENSG00000161960|upEE	chr17	7577430	7577482	FXR2|K562	52
chr17	7577416	7578416	SNHG12|u87|ENSG00000161960|upEE	chr17	7578023	7578065	IGF2BP2|K562	42
chr17	7577416	7578416	SNHG12|u87|ENSG00000161960|upEE	chr17	7577970	7577997	EIF3H|HepG2	27
chr17	7577416	7578416	SNHG12|u87|ENSG00000161960|upEE	chr17	7577467	7577473	SFPQ|HepG2	6
chr17	7577416	7578416	SNHG12|u87|ENSG00000161960|upEE	chr17	7577980	7577998	SLTM|HepG2	18
chr17	7577416	7578416	SNHG12|u87|ENSG00000161960|upEE	chr17	7577978	7577998	CSTF2T|HepG2	20
chr17	7577416	7578416	SNHG12|u87|ENSG00000161960|upEE	chr17	7577619	7577639	LSM11|HepG2	20
chr17	7577416	7578416	SNHG12|u87|ENSG00000161960|upEE	chr17	7577826	7577846	IGF2BP1|K562	20
chr17	7577416	7578416	SNHG12|u87|ENSG00000161960|upEE	chr17	7578087	7578092	PTBP1|HepG2	5
chr17	7577416	7578416	SNHG12|u87|ENSG00000161960|upEE	chr17	7577972	7578088	HNRNPL|K562	116
chr17	7577416	7578416	SNHG12|u87|ENSG00000161960|upEE	chr17	7578008	7578087	LSM11|HepG2	79
chr17	7577416	7578416	SNHG12|u87|ENSG00000161960|upEE	chr17	7577962	7577999	GEMIN5|K562	37
chr17	7577416	7578416	SNHG12|u87|ENSG00000161960|upEE	chr17	7578020	7578031	U2AF2|HepG2	11
chr17	7577416	7578416	SNHG12|u87|ENSG00000161960|upEE	chr17	7578332	7578368	SFPQ|HepG2	36
chr17	7577416	7578416	SNHG12|u87|ENSG00000161960|upEE	chr17	7577999	7578012	SF3B4|K562	13
chr17	7577416	7578416	SNHG12|u87|ENSG00000161960|upEE	chr17	7577959	7577998	HNRNPUL1|K562	39
chr17	7577416	7578416	SNHG12|u87|ENSG00000161960|upEE	chr17	7578167	7578181	LSM11|HepG2	14
chr17	7577416	7578416	SNHG12|u87|ENSG00000161960|upEE	chr17	7577826	7577838	SND1|HepG2	12
chr17	7577416	7578416	SNHG12|u87|ENSG00000161960|upEE	chr17	7577954	7577997	HNRNPUL1|K562	43
chr17	7577416	7578416	SNHG12|u87|ENSG00000161960|upEE	chr17	7578024	7578065	SF3B4|HepG2	41
chr17	7577416	7578416	SNHG12|u87|ENSG00000161960|upEE	chr17	7578042	7578077	DDX42|K562	35
chr17	7577416	7578416	SNHG12|u87|ENSG00000161960|upEE	chr17	7577966	7577996	SF3B1|K562	30
chr17	7577416	7578416	SNHG12|u87|ENSG00000161960|upEE	chr17	7578344	7578416	FASTKD2|HepG2	72
chr17	7577416	7578416	SNHG12|u87|ENSG00000161960|upEE	chr17	7578014	7578027	PTBP1|HepG2	13
chr17	7577416	7578416	SNHG12|u87|ENSG00000161960|upEE	chr17	7578028	7578061	EIF4G2|K562	33
chr17	7577416	7578416	SNHG12|u87|ENSG00000161960|upEE	chr17	7577624	7577634	RPS3|HepG2	10
chr17	7577416	7578416	SNHG12|u87|ENSG00000161960|upEE	chr17	7577908	7577910	TROVE2|K562	2
chr17	7577416	7578416	SNHG12|u87|ENSG00000161960|upEE	chr17	7577432	7577484	FAM120A|K562	52
chr17	7577416	7578416	SNHG12|u87|ENSG00000161960|upEE	chr17	7578037	7578055	EXOSC5|K562	18
chr17	7577416	7578416	SNHG12|u87|ENSG00000161960|upEE	chr17	7577826	7577828	DHX30|K562	2
chr17	7577416	7578416	SNHG12|u87|ENSG00000161960|upEE	chr17	7577567	7577592	UCHL5|K562	25
chr17	7577416	7578416	SNHG12|u87|ENSG00000161960|upEE	chr17	7577936	7577962	CSTF2|HeLa	26
chr17	7577416	7578416	SNHG12|u87|ENSG00000161960|upEE	chr17	7577828	7577851	MTPAP|K562	23
chr17	7577416	7578416	SNHG12|u87|ENSG00000161960|upEE	chr17	7577439	7577473	CPSF6|K562	34
chr17	7577416	7578416	SNHG12|u87|ENSG00000161960|upEE	chr17	7577970	7577998	DHX30|K562	28
chr17	7577416	7578416	SNHG12|u87|ENSG00000161960|upEE	chr17	7577826	7577858	FUBP3|HepG2	32
chr17	7577416	7578416	SNHG12|u87|ENSG00000161960|upEE	chr17	7577486	7577519	PRPF8|HepG2	33
chr17	7577416	7578416	SNHG12|u87|ENSG00000161960|upEE	chr17	7577967	7578010	FTO|K562	43
chr17	7577416	7578416	SNHG12|u87|ENSG00000161960|upEE	chr17	7578061	7578090	SF3A3|HepG2	29
chr17	7577416	7578416	SNHG12|u87|ENSG00000161960|upEE	chr17	7578015	7578092	XPO5|HepG2	77
chr17	7577416	7578416	SNHG12|u87|ENSG00000161960|upEE	chr17	7578341	7578344	YBX3|K562	3
chr17	7577416	7578416	SNHG12|u87|ENSG00000161960|upEE	chr17	7578347	7578354	TNRC6A|K562	7
chr17	7577416	7578416	SNHG12|u87|ENSG00000161960|upEE	chr17	7578014	7578034	AUH|HepG2	20
chr17	7577416	7578416	SNHG12|u87|ENSG00000161960|upEE	chr17	7577861	7577886	FMR1|K562	25
chr17	7577416	7578416	SNHG12|u87|ENSG00000161960|upEE	chr17	7578167	7578179	IGF2BP2|K562	12
chr17	7577416	7578416	SNHG12|u87|ENSG00000161960|upEE	chr17	7578340	7578356	U2AF1|HepG2	16
chr17	7577416	7578416	SNHG12|u87|ENSG00000161960|upEE	chr17	7577670	7577706	IGF2BP3|HepG2	36
chr17	7577416	7578416	SNHG12|u87|ENSG00000161960|upEE	chr17	7578005	7578039	HNRNPA1|K562	34
chr17	7577416	7578416	SNHG12|u87|ENSG00000161960|upEE	chr17	7578347	7578357	XRN2|K562	10
chr17	7577416	7578416	SNHG12|u87|ENSG00000161960|upEE	chr17	7578050	7578092	UCHL5|K562	42
chr17	7577416	7578416	SNHG12|u87|ENSG00000161960|upEE	chr17	7578072	7578088	SND1|K562	16
chr17	7577416	7578416	SNHG12|u87|ENSG00000161960|upEE	chr17	7578345	7578381	UCHL5|HepG2	36
chr17	7577416	7578416	SNHG12|u87|ENSG00000161960|upEE	chr17	7577691	7577704	METAP2|K562	13
chr17	7577416	7578416	SNHG12|u87|ENSG00000161960|upEE	chr17	7578062	7578093	U2AF1|HepG2	31
chr17	7577416	7578416	SNHG12|u87|ENSG00000161960|upEE	chr17	7577954	7578087	HNRNPL|HepG2	133
chr17	7577416	7578416	SNHG12|u87|ENSG00000161960|upEE	chr17	7578246	7578289	EFTUD2|K562	43
chr17	7577416	7578416	SNHG12|u87|ENSG00000161960|upEE	chr17	7577904	7577915	IGF2BP1|HepG2	11
chr17	7577416	7578416	SNHG12|u87|ENSG00000161960|upEE	chr17	7578020	7578078	SRSF7|K562	58
chr17	7577416	7578416	SNHG12|u87|ENSG00000161960|upEE	chr17	7578038	7578083	CSTF2T|HepG2	45
chr17	7577416	7578416	SNHG12|u87|ENSG00000161960|upEE	chr17	7577573	7577583	FAM120A|HepG2	10
chr17	7577416	7578416	SNHG12|u87|ENSG00000161960|upEE	chr17	7578164	7578173	LIN28B|K562	9
chr17	7577416	7578416	SNHG12|u87|ENSG00000161960|upEE	chr17	7577887	7577901	HNRNPA1|HepG2	14
chr17	7577416	7578416	SNHG12|u87|ENSG00000161960|upEE	chr17	7577968	7577990	TAF15|HepG2	22
chr17	7577416	7578416	SNHG12|u87|ENSG00000161960|upEE	chr17	7578175	7578194	U2AF1|HepG2	19
chr17	7577416	7578416	SNHG12|u87|ENSG00000161960|upEE	chr17	7578059	7578091	SRSF7|HepG2	32
chr17	7577416	7578416	SNHG12|u87|ENSG00000161960|upEE	chr17	7577467	7577488	SRSF1|HepG2	21
chr17	7577416	7578416	SNHG12|u87|ENSG00000161960|upEE	chr17	7577825	7577887	UCHL5|K562	62
chr17	7577416	7578416	SNHG12|u87|ENSG00000161960|upEE	chr17	7578060	7578081	AGGF1|HepG2	21
chr17	7577416	7578416	SNHG12|u87|ENSG00000161960|upEE	chr17	7577956	7578011	RBM27|K562	55
chr17	7577416	7578416	SNHG12|u87|ENSG00000161960|upEE	chr17	7578027	7578081	DDX55|HepG2	54
chr17	7577416	7578416	SNHG12|u87|ENSG00000161960|upEE	chr17	7577576	7577589	IGF2BP2|K562	13
chr17	7577416	7578416	SNHG12|u87|ENSG00000161960|upEE	chr17	7577912	7577916	LIN28B|K562	4
chr17	7577416	7578416	SNHG12|u87|ENSG00000161960|upEE	chr17	7578035	7578080	POLR2G|HepG2	45
chr17	7577416	7578416	SNHG12|u87|ENSG00000161960|upEE	chr17	7577959	7578012	AKAP8L|K562	53
chr17	7577416	7578416	SNHG12|u87|ENSG00000161960|upEE	chr17	7578414	7578489	UCHL5|HepG2	2
chr17	7577416	7578416	SNHG12|u87|ENSG00000161960|upEE	chr17	7577827	7577856	HLTF|K562	29
chr17	7577416	7578416	SNHG12|u87|ENSG00000161960|upEE	chr17	7577568	7577589	HLTF|K562	21
chr17	7577416	7578416	SNHG12|u87|ENSG00000161960|upEE	chr17	7577955	7577993	DDX55|K562	38
chr17	7577416	7578416	SNHG12|u87|ENSG00000161960|upEE	chr17	7578221	7578241	GTF2F1|K562	20
chr17	7577416	7578416	SNHG12|u87|ENSG00000161960|upEE	chr17	7577627	7577644	YBX3|K562	17
chr17	7577416	7578416	SNHG12|u87|ENSG00000161960|upEE	chr17	7577627	7577643	IGF2BP2|K562	16
chr17	7577416	7578416	SNHG12|u87|ENSG00000161960|upEE	chr17	7577958	7578009	MTPAP|K562	51
chr17	7577416	7578416	SNHG12|u87|ENSG00000161960|upEE	chr17	7578043	7578081	PRPF8|HepG2	38
chr17	7577416	7578416	SNHG12|u87|ENSG00000161960|upEE	chr17	7577444	7577478	CSTF2|HepG2	34
chr17	7577416	7578416	SNHG12|u87|ENSG00000161960|upEE	chr17	7577965	7578009	CSTF2|HepG2	44
chr17	7577416	7578416	SNHG12|u87|ENSG00000161960|upEE	chr17	7578116	7578127	PRPF8|HepG2	11
chr17	7577416	7578416	SNHG12|u87|ENSG00000161960|upEE	chr17	7578029	7578085	EIF4G2|K562	56
chr17	7577416	7578416	SNHG12|u87|ENSG00000161960|upEE	chr17	7578007	7578092	AKAP8L|K562	85
chr17	7577416	7578416	SNHG12|u87|ENSG00000161960|upEE	chr17	7578057	7578086	TRA2A|K562	29
chr17	7577416	7578416	SNHG12|u87|ENSG00000161960|upEE	chr17	7578016	7578072	SND1|K562	56
chr17	7577416	7578416	SNHG12|u87|ENSG00000161960|upEE	chr17	7578031	7578090	SUB1|HepG2	59
chr17	7577416	7578416	SNHG12|u87|ENSG00000161960|upEE	chr17	7578010	7578088	DDX55|K562	78
chr17	7577416	7578416	SNHG12|u87|ENSG00000161960|upEE	chr17	7578245	7578313	PCBP2|HepG2	68
chr17	7577416	7578416	SNHG12|u87|ENSG00000161960|upEE	chr17	7577700	7577703	HNRNPU|K562	3
chr17	7577416	7578416	SNHG12|u87|ENSG00000161960|upEE	chr17	7577974	7577996	FASTKD2|K562	22
chr17	7577416	7578416	SNHG12|u87|ENSG00000161960|upEE	chr17	7577994	7578012	PTBP1|K562	18
chr17	7577416	7578416	SNHG12|u87|ENSG00000161960|upEE	chr17	7577954	7577999	EIF3H|HepG2	45
chr17	7577416	7578416	SNHG12|u87|ENSG00000161960|upEE	chr17	7577420	7577478	TARDBP|K562	58
chr17	7577416	7578416	SNHG12|u87|ENSG00000161960|upEE	chr17	7578005	7578089	FASTKD2|HepG2	84
chr17	7577416	7578416	SNHG12|u87|ENSG00000161960|upEE	chr17	7577849	7577863	TBRG4|HepG2	14
chr17	7577416	7578416	SNHG12|u87|ENSG00000161960|upEE	chr17	7577393	7577432	YBX3|K562	16
chr17	7577416	7578416	SNHG12|u87|ENSG00000161960|upEE	chr17	7577906	7577988	EFTUD2|K562	82
chr17	7577416	7578416	SNHG12|u87|ENSG00000161960|upEE	chr17	7578036	7578075	FAM120A|HepG2	39
chr17	7577416	7578416	SNHG12|u87|ENSG00000161960|upEE	chr17	7578040	7578082	SAFB2|K562	42
chr17	7577416	7578416	SNHG12|u87|ENSG00000161960|upEE	chr17	7577449	7577467	YBX3|K562	18
chr17	7577416	7578416	SNHG12|u87|ENSG00000161960|upEE	chr17	7577826	7577852	FMR1|K562	26
chr17	7577416	7578416	SNHG12|u87|ENSG00000161960|upEE	chr17	7578238	7578244	YBX3|K562	6
chr17	7577416	7578416	SNHG12|u87|ENSG00000161960|upEE	chr17	7578037	7578058	SMNDC1|K562	21
chr17	7577416	7578416	SNHG12|u87|ENSG00000161960|upEE	chr17	7577978	7578002	DDX42|K562	24
chr17	7577416	7578416	SNHG12|u87|ENSG00000161960|upEE	chr17	7577854	7577892	YBX3|K562	38
chr17	7577416	7578416	SNHG12|u87|ENSG00000161960|upEE	chr17	7577906	7577931	CDC40|HepG2	25
chr17	7577416	7578416	SNHG12|u87|ENSG00000161960|upEE	chr17	7577501	7577585	EFTUD2|HepG2	84
chr17	7577416	7578416	SNHG12|u87|ENSG00000161960|upEE	chr17	7578028	7578078	ZNF622|K562	50
chr17	7577416	7578416	SNHG12|u87|ENSG00000161960|upEE	chr17	7578277	7578318	XRN2|K562	41
chr17	7577416	7578416	SNHG12|u87|ENSG00000161960|upEE	chr17	7577978	7577994	PPIG|HepG2	16
chr17	7577416	7578416	SNHG12|u87|ENSG00000161960|upEE	chr17	7577696	7577698	SRSF1|HepG2	2
chr17	7577416	7578416	SNHG12|u87|ENSG00000161960|upEE	chr17	7577833	7577846	PRPF8|K562	13
chr17	7577416	7578416	SNHG12|u87|ENSG00000161960|upEE	chr17	7577826	7577841	GNL3|K562	15
chr17	7577416	7578416	SNHG12|u87|ENSG00000161960|upEE	chr17	7577975	7578009	SMNDC1|K562	34
chr17	7577416	7578416	SNHG12|u87|ENSG00000161960|upEE	chr17	7577830	7577871	EIF4G1|K562	41
chr17	7577416	7578416	SNHG12|u87|ENSG00000161960|upEE	chr17	7578012	7578059	MTPAP|K562	47
chr17	7577416	7578416	SNHG12|u87|ENSG00000161960|upEE	chr17	7577429	7577454	SUB1|HepG2	25
chr17	7577416	7578416	SNHG12|u87|ENSG00000161960|upEE	chr17	7577602	7577627	YBX3|K562	25
chr17	7577416	7578416	SNHG12|u87|ENSG00000161960|upEE	chr17	7577452	7577455	DDX6|HepG2	3
chr17	7577416	7578416	SNHG12|u87|ENSG00000161960|upEE	chr17	7578040	7578079	FXR2|K562	39
chr17	7577416	7578416	SNHG12|u87|ENSG00000161960|upEE	chr17	7577694	7577706	EXOSC5|K562	12
chr17	7577416	7578416	SNHG12|u87|ENSG00000161960|upEE	chr17	7577428	7577473	METAP2|K562	45
chr17	7577416	7578416	SNHG12|u87|ENSG00000161960|upEE	chr17	7578060	7578094	SRSF9|HepG2	34
chr17	7577416	7578416	SNHG12|u87|ENSG00000161960|upEE	chr17	7577952	7578065	TRA2A|HepG2	113
chr17	7577416	7578416	SNHG12|u87|ENSG00000161960|upEE	chr17	7577826	7577840	LIN28B|K562	14
chr17	7577416	7578416	SNHG12|u87|ENSG00000161960|upEE	chr17	7578231	7578304	PRPF8|K562	73
chr17	7577416	7578416	SNHG12|u87|ENSG00000161960|upEE	chr17	7577964	7578021	U2AF2|K562	57
chr17	7577416	7578416	SNHG12|u87|ENSG00000161960|upEE	chr17	7577894	7577932	PPIG|HepG2	38
chr17	7577416	7578416	SNHG12|u87|ENSG00000161960|upEE	chr17	7577962	7578096	QKI|HepG2	134
chr17	7577416	7578416	SNHG12|u87|ENSG00000161960|upEE	chr17	7578059	7578091	BCCIP|HepG2	32
chr17	7577416	7578416	SNHG12|u87|ENSG00000161960|upEE	chr17	7578009	7578056	XRCC6|K562	47
chr17	7577416	7578416	SNHG12|u87|ENSG00000161960|upEE	chr17	7578055	7578088	SUB1|HepG2	33
chr17	7577416	7578416	SNHG12|u87|ENSG00000161960|upEE	chr17	7577968	7577994	LARP4|HepG2	26
chr17	7577416	7578416	SNHG12|u87|ENSG00000161960|upEE	chr17	7578041	7578077	HNRNPM|K562	36
chr17	7577416	7578416	SNHG12|u87|ENSG00000161960|upEE	chr17	7578054	7578066	SF3B1|K562	12
chr17	7577416	7578416	SNHG12|u87|ENSG00000161960|upEE	chr17	7577871	7577885	AGGF1|HepG2	14
chr17	7577416	7578416	SNHG12|u87|ENSG00000161960|upEE	chr17	7577572	7577579	GPKOW|K562	7
chr17	7577416	7578416	SNHG12|u87|ENSG00000161960|upEE	chr17	7577968	7577992	DDX59|HepG2	24
chr17	7577416	7578416	SNHG12|u87|ENSG00000161960|upEE	chr17	7577470	7577520	PRPF8|HepG2	50
chr17	7577416	7578416	SNHG12|u87|ENSG00000161960|upEE	chr17	7578036	7578077	RPS11|K562	41
chr17	7577416	7578416	SNHG12|u87|ENSG00000161960|upEE	chr17	7577954	7577960	PTBP1|K562	6
chr17	7577416	7578416	SNHG12|u87|ENSG00000161960|upEE	chr17	7577627	7577655	YBX3|K562	28
chr17	7577416	7578416	SNHG12|u87|ENSG00000161960|upEE	chr17	7577953	7578009	RPS5|K562	56
chr17	7577416	7578416	SNHG12|u87|ENSG00000161960|upEE	chr17	7577556	7577585	BUD13|HepG2	29
chr17	7577416	7578416	SNHG12|u87|ENSG00000161960|upEE	chr17	7577563	7577585	PPIG|HepG2	22
chr17	7577416	7578416	SNHG12|u87|ENSG00000161960|upEE	chr17	7578161	7578181	TROVE2|K562	20
chr17	7577416	7578416	SNHG12|u87|ENSG00000161960|upEE	chr17	7578235	7578244	GRWD1|HepG2	9
chr17	7577416	7578416	SNHG12|u87|ENSG00000161960|upEE	chr17	7578032	7578068	TBRG4|K562	36
chr17	7577416	7578416	SNHG12|u87|ENSG00000161960|upEE	chr17	7577576	7577590	HLTF|K562	14
chr17	7577416	7578416	SNHG12|u87|ENSG00000161960|upEE	chr17	7578009	7578092	XRCC6|K562	83
chr17	7577416	7578416	SNHG12|u87|ENSG00000161960|upEE	chr17	7577970	7577991	HNRNPC|HepG2	21
chr17	7577416	7578416	SNHG12|u87|ENSG00000161960|upEE	chr17	7578024	7578059	IGF2BP1|K562	35
chr17	7577416	7578416	SNHG12|u87|ENSG00000161960|upEE	chr17	7577468	7577488	GRWD1|HepG2	20
chr17	7577416	7578416	SNHG12|u87|ENSG00000161960|upEE	chr17	7578055	7578091	EXOSC5|K562	36
chr17	7577416	7578416	SNHG12|u87|ENSG00000161960|upEE	chr17	7577898	7577938	HNRNPA1|K562	40
chr17	7577416	7578416	SNHG12|u87|ENSG00000161960|upEE	chr17	7578101	7578172	SF3B4|HepG2	71
chr17	7577416	7578416	SNHG12|u87|ENSG00000161960|upEE	chr17	7578021	7578084	PRPF8|HepG2	63
chr17	7577416	7578416	SNHG12|u87|ENSG00000161960|upEE	chr17	7578006	7578090	GRSF1|HepG2	84
chr17	7577416	7578416	SNHG12|u87|ENSG00000161960|upEE	chr17	7578057	7578092	PTBP1|K562	35
chr17	7577416	7578416	SNHG12|u87|ENSG00000161960|upEE	chr17	7577634	7577687	EIF4G2|K562	53
chr17	7577416	7578416	SNHG12|u87|ENSG00000161960|upEE	chr17	7577887	7577902	GRSF1|HepG2	15
chr17	7577416	7578416	SNHG12|u87|ENSG00000161960|upEE	chr17	7578155	7578182	U2AF1|K562	27
chr17	7577416	7578416	SNHG12|u87|ENSG00000161960|upEE	chr17	7578343	7578366	PPIG|HepG2	23
chr17	7577416	7578416	SNHG12|u87|ENSG00000161960|upEE	chr17	7578050	7578082	PTBP1|HEK293T	32
chr17	7577416	7578416	SNHG12|u87|ENSG00000161960|upEE	chr17	7578342	7578363	XRN2|K562	21
chr17	7577416	7578416	SNHG12|u87|ENSG00000161960|upEE	chr17	7578048	7578074	CSTF2T|K562	26
chr17	7577416	7578416	SNHG12|u87|ENSG00000161960|upEE	chr17	7577968	7577990	DROSHA|K562	22
chr17	7577416	7578416	SNHG12|u87|ENSG00000161960|upEE	chr17	7577963	7578006	XRN2|K562	43
chr17	7577416	7578416	SNHG12|u87|ENSG00000161960|upEE	chr17	7577824	7577859	DGCR8|HepG2	35
chr17	7577416	7578416	SNHG12|u87|ENSG00000161960|upEE	chr17	7578085	7578094	NKRF|HepG2	9
chr17	7577416	7578416	SNHG12|u87|ENSG00000161960|upEE	chr17	7578037	7578075	TAF15|K562	38
chr17	7577416	7578416	SNHG12|u87|ENSG00000161960|upEE	chr17	7578110	7578141	RBM5|HepG2	31
chr17	7577416	7578416	SNHG12|u87|ENSG00000161960|upEE	chr17	7577567	7577569	U2AF1|K562	2
chr17	7577416	7578416	SNHG12|u87|ENSG00000161960|upEE	chr17	7578012	7578093	RBM22|HepG2	81
chr17	7577416	7578416	SNHG12|u87|ENSG00000161960|upEE	chr17	7578107	7578141	U2AF2|HepG2	34
chr17	7577416	7578416	SNHG12|u87|ENSG00000161960|upEE	chr17	7578022	7578031	SRSF1|K562	9
chr17	7577416	7578416	SNHG12|u87|ENSG00000161960|upEE	chr17	7578028	7578037	SMNDC1|K562	9
chr17	7577416	7578416	SNHG12|u87|ENSG00000161960|upEE	chr17	7578018	7578027	DKC1|HepG2	9
chr17	7577416	7578416	SNHG12|u87|ENSG00000161960|upEE	chr17	7577986	7578012	TBRG4|K562	26
chr17	7577416	7578416	SNHG12|u87|ENSG00000161960|upEE	chr17	7577960	7578004	SBDS|K562	44
chr17	7577416	7578416	SNHG12|u87|ENSG00000161960|upEE	chr17	7577902	7577958	TIA1|K562	56
chr17	7577416	7578416	SNHG12|u87|ENSG00000161960|upEE	chr17	7578012	7578020	PTBP1|K562	8
chr17	7577416	7578416	SNHG12|u87|ENSG00000161960|upEE	chr17	7577894	7577954	TIA1|HepG2	60
chr17	7577416	7578416	SNHG12|u87|ENSG00000161960|upEE	chr17	7578019	7578083	RBFOX2|HepG2	64
chr17	7577416	7578416	SNHG12|u87|ENSG00000161960|upEE	chr17	7577613	7577659	BUD13|K562	46
chr17	7577416	7578416	SNHG12|u87|ENSG00000161960|upEE	chr17	7577454	7577477	TRA2A|K562	23
chr17	7577416	7578416	SNHG12|u87|ENSG00000161960|upEE	chr17	7577971	7578001	LARP4|K562	30
chr17	7577416	7578416	SNHG12|u87|ENSG00000161960|upEE	chr17	7577967	7578006	FASTKD2|K562	39
chr17	7577416	7578416	SNHG12|u87|ENSG00000161960|upEE	chr17	7578034	7578049	SMNDC1|HepG2	15
chr17	7577416	7578416	SNHG12|u87|ENSG00000161960|upEE	chr17	7578023	7578056	RPS5|K562	33
chr17	7577416	7578416	SNHG12|u87|ENSG00000161960|upEE	chr17	7578025	7578086	GRWD1|HepG2	61
chr17	7577416	7578416	SNHG12|u87|ENSG00000161960|upEE	chr17	7577454	7577472	HNRNPA1|K562	18
chr17	7577416	7578416	SNHG12|u87|ENSG00000161960|upEE	chr17	7578056	7578087	HNRNPA1|K562	31
chr17	7577416	7578416	SNHG12|u87|ENSG00000161960|upEE	chr17	7578218	7578243	UCHL5|K562	25
chr17	7577416	7578416	SNHG12|u87|ENSG00000161960|upEE	chr17	7577632	7577703	TARDBP|K562	71
chr17	7577416	7578416	SNHG12|u87|ENSG00000161960|upEE	chr17	7578342	7578375	UCHL5|K562	33
chr17	7577416	7578416	SNHG12|u87|ENSG00000161960|upEE	chr17	7577975	7577990	GRSF1|HepG2	15
chr17	7577416	7578416	SNHG12|u87|ENSG00000161960|upEE	chr17	7578033	7578067	SF3B4|HepG2	34
chr17	7577416	7578416	SNHG12|u87|ENSG00000161960|upEE	chr17	7578170	7578178	ZNF622|K562	8
chr17	7577416	7578416	SNHG12|u87|ENSG00000161960|upEE	chr17	7578344	7578365	SND1|K562	21
chr17	7577416	7578416	SNHG12|u87|ENSG00000161960|upEE	chr17	7577697	7577702	PUM2|K562	5
chr17	7577416	7578416	SNHG12|u87|ENSG00000161960|upEE	chr17	7577420	7577470	PPIG|HepG2	50
chr17	7577416	7578416	SNHG12|u87|ENSG00000161960|upEE	chr17	7577421	7577486	SRSF7|K562	65
chr17	7577416	7578416	SNHG12|u87|ENSG00000161960|upEE	chr17	7578022	7578086	DDX24|K562	64
chr17	7577416	7578416	SNHG12|u87|ENSG00000161960|upEE	chr17	7578010	7578091	AGGF1|K562	81
chr17	7577416	7578416	SNHG12|u87|ENSG00000161960|upEE	chr17	7577956	7577962	SND1|K562	6
chr17	7577416	7578416	SNHG12|u87|ENSG00000161960|upEE	chr17	7577959	7578008	LSM11|HepG2	49
chr17	7577416	7578416	SNHG12|u87|ENSG00000161960|upEE	chr17	7577972	7578007	DDX24|K562	35
chr17	7577416	7578416	SNHG12|u87|ENSG00000161960|upEE	chr17	7577751	7577768	DDX42|K562	17
chr17	7577416	7578416	SNHG12|u87|ENSG00000161960|upEE	chr17	7577826	7577872	ILF3|K562	46
chr17	7577416	7578416	SNHG12|u87|ENSG00000161960|upEE	chr17	7577968	7578005	FASTKD2|HepG2	37
chr17	7577416	7578416	SNHG12|u87|ENSG00000161960|upEE	chr17	7577686	7577701	LIN28B|K562	15
chr17	7577416	7578416	SNHG12|u87|ENSG00000161960|upEE	chr17	7577625	7577640	HLTF|K562	15
chr17	7577416	7578416	SNHG12|u87|ENSG00000161960|upEE	chr17	7578008	7578058	RBM5|HepG2	50
chr17	7577416	7578416	SNHG12|u87|ENSG00000161960|upEE	chr17	7577828	7577845	SND1|K562	17
chr17	7577416	7578416	SNHG12|u87|ENSG00000161960|upEE	chr17	7577435	7577443	GTF2F1|K562	8
chr17	7577416	7578416	SNHG12|u87|ENSG00000161960|upEE	chr17	7577959	7578002	BUD13|HepG2	43
chr17	7577416	7578416	SNHG12|u87|ENSG00000161960|upEE	chr17	7578166	7578172	HNRNPA1|HepG2	6
chr17	7577416	7578416	SNHG12|u87|ENSG00000161960|upEE	chr17	7578277	7578308	SF3B4|HepG2	31
chr17	7577416	7578416	SNHG12|u87|ENSG00000161960|upEE	chr17	7577716	7577783	EFTUD2|HepG2	67
chr17	7577416	7578416	SNHG12|u87|ENSG00000161960|upEE	chr17	7577954	7577996	PTBP1|HepG2	42
chr17	7577416	7578416	SNHG12|u87|ENSG00000161960|upEE	chr17	7577459	7577483	SRSF9|HepG2	24
chr17	7577416	7578416	SNHG12|u87|ENSG00000161960|upEE	chr17	7577430	7577483	RBM27|K562	53
chr17	7577416	7578416	SNHG12|u87|ENSG00000161960|upEE	chr17	7577656	7577707	UCHL5|HepG2	51
chr17	7577416	7578416	SNHG12|u87|ENSG00000161960|upEE	chr17	7577960	7577998	CSTF2|HepG2	38
chr17	7577416	7578416	SNHG12|u87|ENSG00000161960|upEE	chr17	7578036	7578095	ILF3|HepG2	59
chr17	7577416	7578416	SNHG12|u87|ENSG00000161960|upEE	chr17	7578005	7578084	CSTF2T|HepG2	79
chr17	7577416	7578416	SNHG12|u87|ENSG00000161960|upEE	chr17	7578000	7578037	RBM15|K562	37
chr17	7577416	7578416	SNHG12|u87|ENSG00000161960|upEE	chr17	7577450	7577479	MTPAP|K562	29
chr17	7577416	7578416	SNHG12|u87|ENSG00000161960|upEE	chr17	7578063	7578076	DGCR8|HepG2	13
chr17	7577416	7578416	SNHG12|u87|ENSG00000161960|upEE	chr17	7578011	7578062	U2AF1|HepG2	51
chr17	7577416	7578416	SNHG12|u87|ENSG00000161960|upEE	chr17	7578020	7578061	PTBP1|K562	41
chr17	7577416	7578416	SNHG12|u87|ENSG00000161960|upEE	chr17	7577421	7577472	BUD13|K562	51
chr17	7577416	7578416	SNHG12|u87|ENSG00000161960|upEE	chr17	7577549	7577590	U2AF2|K562	41
chr17	7577416	7578416	SNHG12|u87|ENSG00000161960|upEE	chr17	7577831	7577889	SRSF1|K562	58
chr17	7577416	7578416	SNHG12|u87|ENSG00000161960|upEE	chr17	7578010	7578014	NOLC1|HepG2	4
chr17	7577416	7578416	SNHG12|u87|ENSG00000161960|upEE	chr17	7578027	7578055	SF3B1|K562	28
chr17	7577416	7578416	SNHG12|u87|ENSG00000161960|upEE	chr17	7577855	7577907	LIN28B|HepG2	52
chr17	7577416	7578416	SNHG12|u87|ENSG00000161960|upEE	chr17	7577444	7577480	SND1|K562	36
chr17	7577416	7578416	SNHG12|u87|ENSG00000161960|upEE	chr17	7578012	7578030	HNRNPUL1|K562	18
chr17	7577416	7578416	SNHG12|u87|ENSG00000161960|upEE	chr17	7577923	7577928	GRWD1|HepG2	5
chr17	7577416	7578416	SNHG12|u87|ENSG00000161960|upEE	chr17	7577900	7577920	UCHL5|HepG2	20
chr17	7577416	7578416	SNHG12|u87|ENSG00000161960|upEE	chr17	7578027	7578053	PTBP1|HepG2	26
chr17	7577416	7578416	SNHG12|u87|ENSG00000161960|upEE	chr17	7578028	7578094	DDX55|K562	66
chr17	7577416	7578416	SNHG12|u87|ENSG00000161960|upEE	chr17	7577573	7577580	IGF2BP1|HepG2	7
chr17	7577416	7578416	SNHG12|u87|ENSG00000161960|upEE	chr17	7577853	7577898	LIN28B|HepG2	45
chr17	7577416	7578416	SNHG12|u87|ENSG00000161960|upEE	chr17	7577736	7577745	HNRNPM|K562	9
chr17	7577416	7578416	SNHG12|u87|ENSG00000161960|upEE	chr17	7577825	7577882	ELAVL1|HEK293	57
chr17	7577416	7578416	SNHG12|u87|ENSG00000161960|upEE	chr17	7578059	7578091	MTPAP|K562	32
chr17	7577416	7578416	SNHG12|u87|ENSG00000161960|upEE	chr17	7578028	7578084	RPS3|K562	56
chr17	7577416	7578416	SNHG12|u87|ENSG00000161960|upEE	chr17	7577415	7577468	ZNF622|K562	52
chr17	7577416	7578416	SNHG12|u87|ENSG00000161960|upEE	chr17	7577958	7578004	FTO|K562	46
chr17	7577416	7578416	SNHG12|u87|ENSG00000161960|upEE	chr17	7577979	7578006	AARS|K562	27
chr17	7577416	7578416	SNHG12|u87|ENSG00000161960|upEE	chr17	7577893	7577911	HNRNPA1|HepG2	18
chr17	7577416	7578416	SNHG12|u87|ENSG00000161960|upEE	chr17	7578032	7578081	RBFOX2|K562	49
chr17	7577416	7578416	SNHG12|u87|ENSG00000161960|upEE	chr17	7577447	7577467	IGF2BP1|K562	20
chr17	7577416	7578416	SNHG12|u87|ENSG00000161960|upEE	chr17	7577875	7577921	UCHL5|K562	46
chr17	7577416	7578416	SNHG12|u87|ENSG00000161960|upEE	chr17	7578051	7578067	FMR1|K562	16
chr17	7577416	7578416	SNHG12|u87|ENSG00000161960|upEE	chr17	7577826	7577856	UCHL5|HepG2	30
chr17	7577416	7578416	SNHG12|u87|ENSG00000161960|upEE	chr17	7578234	7578242	TAF15|HepG2	8
chr17	7577416	7578416	SNHG12|u87|ENSG00000161960|upEE	chr17	7577621	7577629	SND1|K562	8
chr17	7577416	7578416	SNHG12|u87|ENSG00000161960|upEE	chr17	7577978	7578013	LARP4|K562	35
chr17	7577416	7578416	SNHG12|u87|ENSG00000161960|upEE	chr17	7577963	7577978	KHDRBS1|K562	15
chr17	7577416	7578416	SNHG12|u87|ENSG00000161960|upEE	chr17	7577962	7577996	SMNDC1|K562	34
chr17	7577416	7578416	SNHG12|u87|ENSG00000161960|upEE	chr17	7577568	7577570	IGF2BP2|K562	2
chr17	7577416	7578416	SNHG12|u87|ENSG00000161960|upEE	chr17	7577966	7578007	BUD13|K562	41
chr17	7577416	7578416	SNHG12|u87|ENSG00000161960|upEE	chr17	7578044	7578091	ZRANB2|K562	47
chr17	7577416	7578416	SNHG12|u87|ENSG00000161960|upEE	chr17	7578015	7578092	HNRNPC|HepG2	77
chr17	7577416	7578416	SNHG12|u87|ENSG00000161960|upEE	chr17	7577683	7577688	CPSF6|K562	5
chr17	7577416	7578416	SNHG12|u87|ENSG00000161960|upEE	chr17	7577622	7577680	SRSF7|K562	58
chr17	7577416	7578416	SNHG12|u87|ENSG00000161960|upEE	chr17	7578043	7578074	CPSF6|K562	31
chr17	7577416	7578416	SNHG12|u87|ENSG00000161960|upEE	chr17	7577434	7577470	UCHL5|HepG2	36
chr17	7577416	7578416	SNHG12|u87|ENSG00000161960|upEE	chr17	7578050	7578082	NUDT21|HEK293	32
chr17	7577416	7578416	SNHG12|u87|ENSG00000161960|upEE	chr17	7578163	7578182	FMR1|K562	19
chr17	7577416	7578416	SNHG12|u87|ENSG00000161960|upEE	chr17	7578006	7578092	GEMIN5|K562	86
chr17	7577416	7578416	SNHG12|u87|ENSG00000161960|upEE	chr17	7578014	7578090	UCHL5|HepG2	76
chr17	7577416	7578416	SNHG12|u87|ENSG00000161960|upEE	chr17	7577865	7577880	RPS3|HepG2	15
chr17	7577416	7578416	SNHG12|u87|ENSG00000161960|upEE	chr17	7577670	7577706	HLTF|K562	36
chr17	7577416	7578416	SNHG12|u87|ENSG00000161960|upEE	chr17	7578067	7578087	UCHL5|HepG2	20
chr17	7577416	7578416	SNHG12|u87|ENSG00000161960|upEE	chr17	7578021	7578064	RBM5|HepG2	43
chr17	7577416	7578416	SNHG12|u87|ENSG00000161960|upEE	chr17	7578000	7578013	EIF3H|HepG2	13
chr17	7577416	7578416	SNHG12|u87|ENSG00000161960|upEE	chr17	7578024	7578055	LIN28B|HepG2	31
chr17	7577416	7578416	SNHG12|u87|ENSG00000161960|upEE	chr17	7577998	7578011	UCHL5|HepG2	13
chr17	7577416	7578416	SNHG12|u87|ENSG00000161960|upEE	chr17	7577519	7577576	SF3B4|HepG2	57
chr17	7577416	7578416	SNHG12|u87|ENSG00000161960|upEE	chr17	7578056	7578095	LARP7|HepG2	39
chr17	7577416	7578416	SNHG12|u87|ENSG00000161960|upEE	chr17	7577439	7577480	LSM11|HepG2	41
chr17	7577416	7578416	SNHG12|u87|ENSG00000161960|upEE	chr17	7578067	7578086	YWHAG|K562	19
chr17	7577416	7578416	SNHG12|u87|ENSG00000161960|upEE	chr17	7577437	7577478	CSTF2|HepG2	41
chr17	7577416	7578416	SNHG12|u87|ENSG00000161960|upEE	chr17	7578033	7578037	DKC1|HepG2	4
chr17	7577416	7578416	SNHG12|u87|ENSG00000161960|upEE	chr17	7577886	7577979	PRPF8|K562	93
chr17	7577416	7578416	SNHG12|u87|ENSG00000161960|upEE	chr17	7578014	7578091	EWSR1|K562	77
chr17	7577416	7578416	SNHG12|u87|ENSG00000161960|upEE	chr17	7578164	7578175	FMR1|K562	11
chr17	7577416	7578416	SNHG12|u87|ENSG00000161960|upEE	chr17	7577390	7577465	HLTF|K562	49
chr17	7577416	7578416	SNHG12|u87|ENSG00000161960|upEE	chr17	7578023	7578081	GRSF1|HepG2	58
chr17	7577416	7578416	SNHG12|u87|ENSG00000161960|upEE	chr17	7578163	7578184	UCHL5|HepG2	21
chr17	7577416	7578416	SNHG12|u87|ENSG00000161960|upEE	chr17	7577962	7578018	SRSF1|HepG2	56
chr17	7577416	7578416	SNHG12|u87|ENSG00000161960|upEE	chr17	7577959	7578007	SMNDC1|HepG2	48
chr17	7577416	7578416	SNHG12|u87|ENSG00000161960|upEE	chr17	7578151	7578197	U2AF2|K562	46
chr17	7577416	7578416	SNHG12|u87|ENSG00000161960|upEE	chr17	7577962	7578007	AKAP8L|K562	45
chr17	7577416	7578416	SNHG12|u87|ENSG00000161960|upEE	chr17	7578341	7578342	SUGP2|HepG2	1
chr17	7577416	7578416	SNHG12|u87|ENSG00000161960|upEE	chr17	7578084	7578094	SMNDC1|HepG2	10
chr17	7577416	7578416	SNHG12|u87|ENSG00000161960|upEE	chr17	7578225	7578242	HNRNPU|K562	17
chr17	7577416	7578416	SNHG12|u87|ENSG00000161960|upEE	chr17	7577442	7577486	EIF4G2|K562	44
chr17	7577416	7578416	SNHG12|u87|ENSG00000161960|upEE	chr17	7578010	7578090	DDX3X|HepG2	80
chr17	7577416	7578416	SNHG12|u87|ENSG00000161960|upEE	chr17	7578222	7578237	CSTF2T|K562	15
chr17	7577416	7578416	SNHG12|u87|ENSG00000161960|upEE	chr17	7577853	7577906	LIN28B|K562	53
chr17	7577416	7578416	SNHG12|u87|ENSG00000161960|upEE	chr17	7577854	7577875	FXR1|K562	21
chr17	7577416	7578416	SNHG12|u87|ENSG00000161960|upEE	chr17	7578164	7578172	QKI|HepG2	8
chr17	7577416	7578416	SNHG12|u87|ENSG00000161960|upEE	chr17	7577896	7577916	ZNF622|K562	20
chr17	7577416	7578416	SNHG12|u87|ENSG00000161960|upEE	chr17	7578289	7578321	DDX42|K562	32
chr17	7577416	7578416	SNHG12|u87|ENSG00000161960|upEE	chr17	7577897	7577916	SUB1|HepG2	19
chr17	7577416	7578416	SNHG12|u87|ENSG00000161960|upEE	chr17	7577962	7578005	SMNDC1|HepG2	43
chr17	7577416	7578416	SNHG12|u87|ENSG00000161960|upEE	chr17	7577837	7577865	HLTF|K562	28
chr17	7577416	7578416	SNHG12|u87|ENSG00000161960|upEE	chr17	7578023	7578082	EWSR1|K562	59
chr17	7577416	7578416	SNHG12|u87|ENSG00000161960|upEE	chr17	7578210	7578244	GRWD1|HepG2	34
chr17	7577416	7578416	SNHG12|u87|ENSG00000161960|upEE	chr17	7578038	7578076	DDX42|K562	38
chr17	7577416	7578416	SNHG12|u87|ENSG00000161960|upEE	chr17	7578060	7578092	NSUN2|K562	32
chr17	7577416	7578416	SNHG12|u87|ENSG00000161960|upEE	chr17	7578022	7578086	SND1|HepG2	64
chr17	7577416	7578416	SNHG12|u87|ENSG00000161960|upEE	chr17	7578217	7578231	UCHL5|HepG2	14
chr17	7577416	7578416	SNHG12|u87|ENSG00000161960|upEE	chr17	7578347	7578370	KHDRBS1|K562	23
chr17	7577416	7578416	SNHG12|u87|ENSG00000161960|upEE	chr17	7577909	7577917	FXR2|K562	8
chr17	7577416	7578416	SNHG12|u87|ENSG00000161960|upEE	chr17	7578019	7578080	NOL12|HepG2	61
chr17	7577416	7578416	SNHG12|u87|ENSG00000161960|upEE	chr17	7578164	7578182	HNRNPA1|K562	18
chr17	7577416	7578416	SNHG12|u87|ENSG00000161960|upEE	chr17	7578034	7578092	GNL3|K562	58
chr17	7577416	7578416	SNHG12|u87|ENSG00000161960|upEE	chr17	7577961	7578005	CSTF2T|HepG2	44
chr17	7577416	7578416	SNHG12|u87|ENSG00000161960|upEE	chr17	7577832	7577845	CSTF2T|K562	13
chr17	7577416	7578416	SNHG12|u87|ENSG00000161960|upEE	chr17	7577568	7577576	U2AF2|HepG2	8
chr17	7577416	7578416	SNHG12|u87|ENSG00000161960|upEE	chr17	7577605	7577659	UCHL5|K562	54
chr17	7577416	7578416	SNHG12|u87|ENSG00000161960|upEE	chr17	7578039	7578068	IGF2BP1|HepG2	29
chr17	7577416	7578416	SNHG12|u87|ENSG00000161960|upEE	chr17	7578029	7578081	NCBP2|K562	52
chr17	7577416	7578416	SNHG12|u87|ENSG00000161960|upEE	chr17	7578108	7578149	SF3A3|HepG2	41
chr17	7577416	7578416	SNHG12|u87|ENSG00000161960|upEE	chr17	7577820	7577858	PRPF8|K562	38
chr17	7577416	7578416	SNHG12|u87|ENSG00000161960|upEE	chr17	7578168	7578182	LARP4|HepG2	14
chr17	7577416	7578416	SNHG12|u87|ENSG00000161960|upEE	chr17	7577997	7578016	NOLC1|K562	19
chr17	7577416	7578416	SNHG12|u87|ENSG00000161960|upEE	chr17	7577953	7578006	GPKOW|K562	53
chr17	7577416	7578416	SNHG12|u87|ENSG00000161960|upEE	chr17	7578028	7578076	DHX30|K562	48
chr17	7577416	7578416	SNHG12|u87|ENSG00000161960|upEE	chr17	7577611	7577640	UCHL5|HepG2	29
chr17	7577416	7578416	SNHG12|u87|ENSG00000161960|upEE	chr17	7578160	7578183	U2AF1|HepG2	23
chr17	7577416	7578416	SNHG12|u87|ENSG00000161960|upEE	chr17	7578068	7578070	DKC1|HepG2	2
chr17	7577416	7578416	SNHG12|u87|ENSG00000161960|upEE	chr17	7578024	7578068	DDX6|K562	44
chr17	7577416	7578416	SNHG12|u87|ENSG00000161960|upEE	chr17	7577619	7577645	SND1|HepG2	26
chr17	7577416	7578416	SNHG12|u87|ENSG00000161960|upEE	chr17	7577825	7577838	LIN28B|HepG2	13
chr17	7577416	7578416	SNHG12|u87|ENSG00000161960|upEE	chr17	7577831	7577856	HNRNPA1|K562	25
chr17	7577416	7578416	SNHG12|u87|ENSG00000161960|upEE	chr17	7578342	7578375	EIF4G2|K562	33
chr17	7577416	7578416	SNHG12|u87|ENSG00000161960|upEE	chr17	7577961	7577995	AGGF1|K562	34
chr17	7577416	7578416	SNHG12|u87|ENSG00000161960|upEE	chr17	7578344	7578369	YBX3|K562	25
chr17	7577416	7578416	SNHG12|u87|ENSG00000161960|upEE	chr17	7577827	7577875	UCHL5|K562	48
chr17	7577416	7578416	SNHG12|u87|ENSG00000161960|upEE	chr17	7578017	7578030	AGGF1|HepG2	13
chr17	7577416	7578416	SNHG12|u87|ENSG00000161960|upEE	chr17	7578029	7578092	DDX3X|K562	63
chr17	7577416	7578416	SNHG12|u87|ENSG00000161960|upEE	chr17	7577966	7577994	RBM27|K562	28
chr17	7577416	7578416	SNHG12|u87|ENSG00000161960|upEE	chr17	7577830	7577879	ZNF622|K562	49
chr17	7577416	7578416	SNHG12|u87|ENSG00000161960|upEE	chr17	7577420	7577486	SRSF1|K562	66
chr17	7577416	7578416	SNHG12|u87|ENSG00000161960|upEE	chr17	7578200	7578238	YBX3|K562	38
chr17	7577416	7578416	SNHG12|u87|ENSG00000161960|upEE	chr17	7577952	7578001	CDC40|HepG2	49
chr17	7577416	7578416	SNHG12|u87|ENSG00000161960|upEE	chr17	7578020	7578079	NKRF|HepG2	59
chr17	7577416	7578416	SNHG12|u87|ENSG00000161960|upEE	chr17	7577564	7577577	XRN2|K562	13
chr17	7577416	7578416	SNHG12|u87|ENSG00000161960|upEE	chr17	7578169	7578181	IGF2BP3|HepG2	12
chr17	7577416	7578416	SNHG12|u87|ENSG00000161960|upEE	chr17	7577423	7577434	YBX3|K562	11
chr17	7577416	7578416	SNHG12|u87|ENSG00000161960|upEE	chr17	7578164	7578187	YBX3|K562	23
chr17	7577416	7578416	SNHG12|u87|ENSG00000161960|upEE	chr17	7577692	7577705	PPIL4|K562	13
chr17	7577416	7578416	SNHG12|u87|ENSG00000161960|upEE	chr17	7578027	7578067	UCHL5|HepG2	40
chr17	7577416	7578416	SNHG12|u87|ENSG00000161960|upEE	chr17	7578019	7578136	PRPF8|K562	117
chr17	7577416	7578416	SNHG12|u87|ENSG00000161960|upEE	chr17	7578039	7578085	SRSF1|K562	46
chr17	7577416	7578416	SNHG12|u87|ENSG00000161960|upEE	chr17	7577936	7577962	AGO2|HeLa	26
chr17	7577416	7578416	SNHG12|u87|ENSG00000161960|upEE	chr17	7578164	7578167	DDX55|K562	3
chr17	7577416	7578416	SNHG12|u87|ENSG00000161960|upEE	chr17	7577964	7578012	U2AF1|K562	48
chr17	7577416	7578416	SNHG12|u87|ENSG00000161960|upEE	chr17	7577451	7577471	SRSF9|HepG2	20
chr17	7577416	7578416	SNHG12|u87|ENSG00000161960|upEE	chr17	7578020	7578027	DKC1|HepG2	7
chr17	7577416	7578416	SNHG12|u87|ENSG00000161960|upEE	chr17	7578347	7578381	DDX42|K562	34
chr17	7577416	7578416	SNHG12|u87|ENSG00000161960|upEE	chr17	7578168	7578178	DGCR8|HepG2	10
chr17	7577416	7578416	SNHG12|u87|ENSG00000161960|upEE	chr17	7577721	7577735	SLBP|K562	14
chr17	7577416	7578416	SNHG12|u87|ENSG00000161960|upEE	chr17	7577974	7578012	XRN2|HepG2	38
chr17	7577416	7578416	SNHG12|u87|ENSG00000161960|upEE	chr17	7577456	7577472	LARP4|K562	16
chr17	7577416	7578416	SNHG12|u87|ENSG00000161960|upEE	chr17	7577826	7577828	RPS5|HepG2	2
chr17	7577416	7578416	SNHG12|u87|ENSG00000161960|upEE	chr17	7577957	7578008	RBFOX2|K562	51
chr17	7577416	7578416	SNHG12|u87|ENSG00000161960|upEE	chr17	7578069	7578092	RBM5|HepG2	23
chr17	7577416	7578416	SNHG12|u87|ENSG00000161960|upEE	chr17	7577997	7578011	PTBP1|K562	14
chr17	7577416	7578416	SNHG12|u87|ENSG00000161960|upEE	chr17	7578088	7578092	HNRNPUL1|K562	4
chr17	7577416	7578416	SNHG12|u87|ENSG00000161960|upEE	chr17	7577829	7577843	PPIG|HepG2	14
chr17	7577416	7578416	SNHG12|u87|ENSG00000161960|upEE	chr17	7578017	7578088	FASTKD2|HepG2	71
chr17	7577416	7578416	SNHG12|u87|ENSG00000161960|upEE	chr17	7577826	7577853	LIN28B|K562	27
chr17	7577416	7578416	SNHG12|u87|ENSG00000161960|upEE	chr17	7577862	7577928	PPIG|HepG2	66
chr17	7577416	7578416	SNHG12|u87|ENSG00000161960|upEE	chr17	7578030	7578057	HNRNPUL1|K562	27
chr17	7577416	7578416	SNHG12|u87|ENSG00000161960|upEE	chr17	7577954	7577959	HNRNPUL1|K562	5
chr17	7577416	7578416	SNHG12|u87|ENSG00000161960|upEE	chr17	7577901	7577916	FMR1|K562	15
chr17	7577416	7578416	SNHG12|u87|ENSG00000161960|upEE	chr17	7577831	7577848	RBM15|K562	17
chr17	7577416	7578416	SNHG12|u87|ENSG00000161960|upEE	chr17	7578021	7578088	BUD13|HepG2	67
chr17	7577416	7578416	SNHG12|u87|ENSG00000161960|upEE	chr17	7577979	7577993	SUPV3L1|HepG2	14
chr17	7577416	7578416	SNHG12|u87|ENSG00000161960|upEE	chr17	7578276	7578325	XRN2|K562	49
chr17	7577416	7578416	SNHG12|u87|ENSG00000161960|upEE	chr17	7578025	7578077	AGGF1|HepG2	52
chr17	7577416	7578416	SNHG12|u87|ENSG00000161960|upEE	chr17	7578037	7578087	XRN2|HepG2	50
chr17	7577416	7578416	SNHG12|u87|ENSG00000161960|upEE	chr17	7577982	7577987	SAFB2|K562	5
chr17	7577416	7578416	SNHG12|u87|ENSG00000161960|upEE	chr17	7577836	7577850	IGF2BP2|K562	14
chr17	7577416	7578416	SNHG12|u87|ENSG00000161960|upEE	chr17	7578340	7578355	FAM120A|K562	15
chr17	7577416	7578416	SNHG12|u87|ENSG00000161960|upEE	chr17	7577829	7577836	GTF2F1|HepG2	7
chr17	7577416	7578416	SNHG12|u87|ENSG00000161960|upEE	chr17	7578011	7578024	PTBP1|K562	13
chr17	7577416	7578416	SNHG12|u87|ENSG00000161960|upEE	chr17	7577439	7577481	RBFOX2|K562	42
chr17	7577416	7578416	SNHG12|u87|ENSG00000161960|upEE	chr17	7577596	7577645	ZNF622|K562	49
chr17	7577416	7578416	SNHG12|u87|ENSG00000161960|upEE	chr17	7577456	7577477	GNL3|K562	21
chr17	7577416	7578416	SNHG12|u87|ENSG00000161960|upEE	chr17	7578069	7578085	HNRNPUL1|K562	16
chr17	7577416	7578416	SNHG12|u87|ENSG00000161960|upEE	chr17	7578015	7578094	LSM11|K562	79
chr17	7577416	7578416	SNHG12|u87|ENSG00000161960|upEE	chr17	7577956	7578005	RPS3|K562	49
chr17	7577416	7578416	SNHG12|u87|ENSG00000161960|upEE	chr17	7577433	7577479	RBM15|K562	46
chr17	7577416	7578416	SNHG12|u87|ENSG00000161960|upEE	chr17	7578066	7578087	TROVE2|HepG2	21
chr17	7577416	7578416	SNHG12|u87|ENSG00000161960|upEE	chr17	7578013	7578035	BCCIP|HepG2	22
chr17	7577416	7578416	SNHG12|u87|ENSG00000161960|upEE	chr17	7577691	7577706	DDX3X|K562	15
chr17	7577416	7578416	SNHG12|u87|ENSG00000161960|upEE	chr17	7578113	7578135	U2AF2|HepG2	22
chr17	7577416	7578416	SNHG12|u87|ENSG00000161960|upEE	chr17	7578058	7578069	RBM5|HepG2	11
chr17	7577416	7578416	SNHG12|u87|ENSG00000161960|upEE	chr17	7578063	7578092	EXOSC5|K562	29
chr17	7577416	7578416	SNHG12|u87|ENSG00000161960|upEE	chr17	7578014	7578055	NOLC1|HepG2	41
chr17	7577416	7578416	SNHG12|u87|ENSG00000161960|upEE	chr17	7578342	7578346	HNRNPA1|K562	4
chr17	7577416	7578416	SNHG12|u87|ENSG00000161960|upEE	chr17	7578352	7578369	ZNF622|K562	17
chr17	7577416	7578416	SNHG12|u87|ENSG00000161960|upEE	chr17	7577898	7577917	IGF2BP1|K562	19
chr17	7577416	7578416	SNHG12|u87|ENSG00000161960|upEE	chr17	7577568	7577578	ZNF622|K562	10
chr17	7577416	7578416	SNHG12|u87|ENSG00000161960|upEE	chr17	7578057	7578069	HNRNPUL1|K562	12
chr17	7577416	7578416	SNHG12|u87|ENSG00000161960|upEE	chr17	7577562	7577585	SRSF1|K562	23
chr17	7577416	7578416	SNHG12|u87|ENSG00000161960|upEE	chr17	7578347	7578358	PPIG|HepG2	11
chr17	7577416	7578416	SNHG12|u87|ENSG00000161960|upEE	chr17	7577899	7577933	EFTUD2|HepG2	34
chr17	7577416	7578416	SNHG12|u87|ENSG00000161960|upEE	chr17	7578034	7578076	FKBP4|HepG2	42
chr17	7577416	7578416	SNHG12|u87|ENSG00000161960|upEE	chr17	7577434	7577467	SRSF1|HepG2	33
chr17	7577416	7578416	SNHG12|u87|ENSG00000161960|upEE	chr17	7577605	7577656	UCHL5|HepG2	51
chr17	7577416	7578416	SNHG12|u87|ENSG00000161960|upEE	chr17	7577690	7577703	FAM120A|K562	13
chr17	7577416	7578416	SNHG12|u87|ENSG00000161960|upEE	chr17	7578020	7578083	HNRNPUL1|K562	63
chr17	7577416	7578416	SNHG12|u87|ENSG00000161960|upEE	chr17	7577946	7577985	HNRNPA1|HepG2	39
chr17	7577416	7578416	SNHG12|u87|ENSG00000161960|upEE	chr17	7577954	7578015	LARP7|K562	61
chr17	7577416	7578416	SNHG12|u87|ENSG00000161960|upEE	chr17	7578104	7578141	RBM5|HepG2	37
chr17	7577416	7578416	SNHG12|u87|ENSG00000161960|upEE	chr17	7577638	7577677	SRSF1|HepG2	39
chr17	7577416	7578416	SNHG12|u87|ENSG00000161960|upEE	chr17	7577950	7578011	SF3B4|K562	61
chr17	7577416	7578416	SNHG12|u87|ENSG00000161960|upEE	chr17	7577613	7577632	SLBP|K562	19
chr17	7577416	7578416	SNHG12|u87|ENSG00000161960|upEE	chr17	7577454	7577478	NCBP2|K562	24
chr17	7577416	7578416	SNHG12|u87|ENSG00000161960|upEE	chr17	7578021	7578061	METAP2|K562	40
chr17	7577416	7578416	SNHG12|u87|ENSG00000161960|upEE	chr17	7578087	7578091	TRA2A|K562	4
chr17	7577416	7578416	SNHG12|u87|ENSG00000161960|upEE	chr17	7578017	7578079	SFPQ|HepG2	62
chr17	7577416	7578416	SNHG12|u87|ENSG00000161960|upEE	chr17	7578043	7578047	HNRNPU|K562	4
chr17	7577416	7578416	SNHG12|u87|ENSG00000161960|upEE	chr17	7577574	7577682	NUDT21|HEK293	108
chr17	7577416	7578416	SNHG12|u87|ENSG00000161960|upEE	chr17	7578041	7578084	U2AF1|K562	43
chr17	7577416	7578416	SNHG12|u87|ENSG00000161960|upEE	chr17	7577956	7578012	MTPAP|K562	56
chr17	7577416	7578416	SNHG12|u87|ENSG00000161960|upEE	chr17	7578050	7578057	NKRF|HepG2	7
chr17	7577416	7578416	SNHG12|u87|ENSG00000161960|upEE	chr17	7578031	7578080	NONO|K562	49
chr17	7577416	7578416	SNHG12|u87|ENSG00000161960|upEE	chr17	7577607	7577656	GRWD1|HepG2	49
chr17	7577416	7578416	SNHG12|u87|ENSG00000161960|upEE	chr17	7577954	7577997	NOLC1|K562	43
chr17	7577416	7578416	SNHG12|u87|ENSG00000161960|upEE	chr17	7578034	7578114	PRPF8|K562	80
chr17	7577416	7578416	SNHG12|u87|ENSG00000161960|upEE	chr17	7578055	7578084	SMNDC1|HepG2	29
chr17	7577416	7578416	SNHG12|u87|ENSG00000161960|upEE	chr17	7577417	7577451	GRWD1|HepG2	34
chr17	7577416	7578416	SNHG12|u87|ENSG00000161960|upEE	chr17	7578028	7578057	HNRNPUL1|HepG2	29
chr17	7577416	7578416	SNHG12|u87|ENSG00000161960|upEE	chr17	7578030	7578081	TROVE2|K562	51
chr17	7577416	7578416	SNHG12|u87|ENSG00000161960|upEE	chr17	7578030	7578081	HNRNPK|HepG2	51
chr17	7577416	7578416	SNHG12|u87|ENSG00000161960|upEE	chr17	7577826	7577851	U2AF2|K562	25
chr17	7577416	7578416	SNHG12|u87|ENSG00000161960|upEE	chr17	7578286	7578288	HNRNPK|HepG2	2
chr17	7577416	7578416	SNHG12|u87|ENSG00000161960|upEE	chr17	7577438	7577479	FXR2|K562	41
chr17	7577416	7578416	SNHG12|u87|ENSG00000161960|upEE	chr17	7577832	7577842	DHX30|HepG2	10
chr17	7577416	7578416	SNHG12|u87|ENSG00000161960|upEE	chr17	7578005	7578057	SMNDC1|HepG2	52
chr17	7577416	7578416	SNHG12|u87|ENSG00000161960|upEE	chr17	7577447	7577485	HNRNPA1|K562	38
chr17	7577416	7578416	SNHG12|u87|ENSG00000161960|upEE	chr17	7577993	7578002	NOLC1|HepG2	9
chr17	7577416	7578416	SNHG12|u87|ENSG00000161960|upEE	chr17	7577695	7577707	SAFB2|K562	12
chr17	7577416	7578416	SNHG12|u87|ENSG00000161960|upEE	chr17	7578044	7578107	EFTUD2|HepG2	63
chr17	7577416	7578416	SNHG12|u87|ENSG00000161960|upEE	chr17	7578277	7578352	RBM22|K562	75
chr17	7577416	7578416	SNHG12|u87|ENSG00000161960|upEE	chr17	7577555	7577597	U2AF2|HepG2	42
chr17	7577416	7578416	SNHG12|u87|ENSG00000161960|upEE	chr17	7578013	7578032	EIF3H|HepG2	19
chr17	7577416	7578416	SNHG12|u87|ENSG00000161960|upEE	chr17	7577825	7577837	HLTF|K562	12
chr17	7577416	7578416	SNHG12|u87|ENSG00000161960|upEE	chr17	7578165	7578173	SND1|HepG2	8
chr17	7577416	7578416	SNHG12|u87|ENSG00000161960|upEE	chr17	7577963	7578009	ZRANB2|K562	46
chr17	7577416	7578416	SNHG12|u87|ENSG00000161960|upEE	chr17	7577888	7577919	GRWD1|HepG2	31
chr17	7577416	7578416	SNHG12|u87|ENSG00000161960|upEE	chr17	7577635	7577682	DDX42|K562	47
chr17	7577416	7578416	SNHG12|u87|ENSG00000161960|upEE	chr17	7578001	7578091	LARP4|K562	90
chr17	7577416	7578416	SNHG12|u87|ENSG00000161960|upEE	chr17	7577542	7577583	PRPF8|K562	41
chr17	7577416	7578416	SNHG12|u87|ENSG00000161960|upEE	chr17	7577897	7577915	HNRNPU|K562	18
chr17	7577416	7578416	SNHG12|u87|ENSG00000161960|upEE	chr17	7578072	7578075	DKC1|HepG2	3
chr17	7577416	7578416	SNHG12|u87|ENSG00000161960|upEE	chr17	7578061	7578086	LIN28B|K562	25
chr17	7577416	7578416	SNHG12|u87|ENSG00000161960|upEE	chr17	7577699	7577704	DDX3X|K562	5
chr17	7577416	7578416	SNHG12|u87|ENSG00000161960|upEE	chr17	7578037	7578058	DKC1|HepG2	21
chr17	7577416	7578416	SNHG12|u87|ENSG00000161960|upEE	chr17	7577851	7577888	UCHL5|HepG2	37
chr17	7577416	7578416	SNHG12|u87|ENSG00000161960|upEE	chr17	7577694	7577755	PRPF8|HepG2	61
chr17	7577416	7578416	SNHG12|u87|ENSG00000161960|upEE	chr17	7578037	7578081	FAM120A|HepG2	44
chr17	7577416	7578416	SNHG12|u87|ENSG00000161960|upEE	chr17	7577836	7577849	BUD13|K562	13
chr17	7577416	7578416	SNHG12|u87|ENSG00000161960|upEE	chr17	7578219	7578240	TAF15|K562	21
chr17	7577416	7578416	SNHG12|u87|ENSG00000161960|upEE	chr17	7577427	7577473	EIF3D|HepG2	46
chr17	7577416	7578416	SNHG12|u87|ENSG00000161960|upEE	chr17	7577568	7577584	SRSF1|K562	16
chr17	7577416	7578416	SNHG12|u87|ENSG00000161960|upEE	chr17	7578062	7578067	DKC1|HepG2	5
chr17	7577416	7578416	SNHG12|u87|ENSG00000161960|upEE	chr17	7577960	7578013	AUH|K562	53
chr17	7577416	7578416	SNHG12|u87|ENSG00000161960|upEE	chr17	7577883	7577959	EFTUD2|K562	76
chr17	7577416	7578416	SNHG12|u87|ENSG00000161960|upEE	chr17	7578042	7578090	NPM1|K562	48
chr17	7577416	7578416	SNHG12|u87|ENSG00000161960|upEE	chr17	7577960	7577989	EWSR1|K562	29
chr17	7577416	7578416	SNHG12|u87|ENSG00000161960|upEE	chr17	7578083	7578094	DKC1|HepG2	11
chr17	7577416	7578416	SNHG12|u87|ENSG00000161960|upEE	chr17	7578038	7578071	YBX3|K562	33
chr17	7577416	7578416	SNHG12|u87|ENSG00000161960|upEE	chr17	7578337	7578351	PRPF8|HepG2	14
chr17	7577416	7578416	SNHG12|u87|ENSG00000161960|upEE	chr17	7577970	7578094	EFTUD2|K562	124
chr17	7577416	7578416	SNHG12|u87|ENSG00000161960|upEE	chr17	7577982	7578007	PPIG|HepG2	25
chr17	7577416	7578416	SNHG12|u87|ENSG00000161960|upEE	chr17	7578002	7578007	DKC1|HepG2	5
chr17	7577416	7578416	SNHG12|u87|ENSG00000161960|upEE	chr17	7577909	7577918	GRWD1|HepG2	9
chr17	7577416	7578416	SNHG12|u87|ENSG00000161960|upEE	chr17	7578059	7578089	NOLC1|K562	30
chr17	7577416	7578416	SNHG12|u87|ENSG00000161960|upEE	chr17	7578035	7578059	BCCIP|HepG2	24
chr17	7577416	7578416	SNHG12|u87|ENSG00000161960|upEE	chr17	7577830	7577847	FAM120A|K562	17
chr17	7577416	7578416	SNHG12|u87|ENSG00000161960|upEE	chr17	7577960	7577976	AGGF1|HepG2	16
chr17	7577416	7578416	SNHG12|u87|ENSG00000161960|upEE	chr17	7578027	7578093	SF3B4|K562	66
chr17	7577416	7578416	SNHG12|u87|ENSG00000161960|upEE	chr17	7577562	7577588	PPIG|HepG2	26
chr17	7577416	7578416	SNHG12|u87|ENSG00000161960|upEE	chr17	7578038	7578086	TIA1|HepG2	48
chr17	7577416	7578416	SNHG12|u87|ENSG00000161960|upEE	chr17	7577954	7577979	PTBP1|HepG2	25
chr17	7577416	7578416	SNHG12|u87|ENSG00000161960|upEE	chr17	7577893	7577904	LSM11|HepG2	11
chr17	7577416	7578416	SNHG12|u87|ENSG00000161960|upEE	chr17	7578012	7578092	EIF3H|HepG2	80
chr17	7577416	7578416	SNHG12|u87|ENSG00000161960|upEE	chr17	7577969	7578009	DDX42|K562	40
chr17	7577416	7578416	SNHG12|u87|ENSG00000161960|upEE	chr17	7578023	7578066	HNRNPK|K562	43
chr17	7577416	7578416	SNHG12|u87|ENSG00000161960|upEE	chr17	7577679	7577705	UCHL5|K562	26
chr17	7577416	7578416	SNHG12|u87|ENSG00000161960|upEE	chr17	7578344	7578369	IGF2BP1|HepG2	25
chr17	7577416	7578416	SNHG12|u87|ENSG00000161960|upEE	chr17	7578014	7578046	UCHL5|K562	32
chr17	7577416	7578416	SNHG12|u87|ENSG00000161960|upEE	chr17	7578024	7578076	LARP7|K562	52
chr17	7577416	7578416	SNHG12|u87|ENSG00000161960|upEE	chr17	7578021	7578085	XRN2|HepG2	64
chr17	7577416	7578416	SNHG12|u87|ENSG00000161960|upEE	chr17	7578036	7578060	TNRC6A|K562	24
chr17	7577416	7578416	SNHG12|u87|ENSG00000161960|upEE	chr17	7578335	7578366	BUD13|K562	31
chr17	7577416	7578416	SNHG12|u87|ENSG00000161960|upEE	chr17	7578019	7578081	DDX3X|HepG2	62
chr17	7577416	7578416	SNHG12|u87|ENSG00000161960|upEE	chr17	7577455	7577475	KHDRBS1|K562	20
chr17	7577416	7578416	SNHG12|u87|ENSG00000161960|upEE	chr17	7578011	7578032	PPIG|HepG2	21
chr17	7577416	7578416	SNHG12|u87|ENSG00000161960|upEE	chr17	7577452	7577467	HNRNPU|K562	15
chr17	7577416	7578416	SNHG12|u87|ENSG00000161960|upEE	chr17	7578032	7578076	BUD13|K562	44
chr17	7577416	7578416	SNHG12|u87|ENSG00000161960|upEE	chr17	7578024	7578066	RBFOX2|HepG2	42
chr17	7577416	7578416	SNHG12|u87|ENSG00000161960|upEE	chr17	7577659	7577707	UCHL5|K562	48
chr17	7577416	7578416	SNHG12|u87|ENSG00000161960|upEE	chr17	7578328	7578372	U2AF2|HepG2	44
chr17	7577416	7578416	SNHG12|u87|ENSG00000161960|upEE	chr17	7577569	7577585	SRSF9|HepG2	16
chr17	7577416	7578416	SNHG12|u87|ENSG00000161960|upEE	chr17	7577832	7577850	ILF3|K562	18
chr17	7577416	7578416	SNHG12|u87|ENSG00000161960|upEE	chr17	7577977	7578001	SLTM|K562	24
chr17	7577416	7578416	SNHG12|u87|ENSG00000161960|upEE	chr17	7577435	7577479	BUD13|HepG2	44
chr17	7577416	7578416	SNHG12|u87|ENSG00000161960|upEE	chr17	7577955	7578000	EIF4G2|K562	45
chr17	7577416	7578416	SNHG12|u87|ENSG00000161960|upEE	chr17	7577868	7577873	UCHL5|HepG2	5
chr17	7577416	7578416	SNHG12|u87|ENSG00000161960|upEE	chr17	7577966	7578019	RBFOX2|HepG2	53
chr17	7577416	7578416	SNHG12|u87|ENSG00000161960|upEE	chr17	7578099	7578132	U2AF2|K562	33
chr17	7577416	7578416	SNHG12|u87|ENSG00000161960|upEE	chr17	7578012	7578031	PPIG|HepG2	19
chr17	7577416	7578416	SNHG12|u87|ENSG00000161960|upEE	chr17	7577689	7577705	FXR1|K562	16
chr17	7577416	7578416	SNHG12|u87|ENSG00000161960|upEE	chr17	7577963	7578018	QKI|K562	55
chr17	7577416	7578416	SNHG12|u87|ENSG00000161960|upEE	chr17	7577973	7578003	ILF3|K562	30
chr17	7577416	7578416	SNHG12|u87|ENSG00000161960|upEE	chr17	7577432	7577449	YBX3|K562	17
chr17	7577416	7578416	SNHG12|u87|ENSG00000161960|upEE	chr17	7578223	7578244	IGF2BP2|K562	21
chr17	7577416	7578416	SNHG12|u87|ENSG00000161960|upEE	chr17	7577958	7578010	TROVE2|HepG2	52
chr17	7577416	7578416	SNHG12|u87|ENSG00000161960|upEE	chr17	7578006	7578095	TROVE2|K562	89
chr17	7577416	7578416	SNHG12|u87|ENSG00000161960|upEE	chr17	7578050	7578082	CSTF2|HeLa	32
chr17	7577416	7578416	SNHG12|u87|ENSG00000161960|upEE	chr17	7578013	7578094	GTF2F1|K562	81
chr17	7577416	7578416	SNHG12|u87|ENSG00000161960|upEE	chr17	7577447	7577474	FAM120A|K562	27
chr17	7577416	7578416	SNHG12|u87|ENSG00000161960|upEE	chr17	7577834	7577846	RBFOX2|K562	12
chr17	7577416	7578416	SNHG12|u87|ENSG00000161960|upEE	chr17	7577855	7577912	LIN28B|K562	57
chr17	7577416	7578416	SNHG12|u87|ENSG00000161960|upEE	chr17	7578341	7578347	TAF15|K562	6
chr17	7577416	7578416	SNHG12|u87|ENSG00000161960|upEE	chr17	7578164	7578168	LARP4|K562	4
chr17	7577416	7578416	SNHG12|u87|ENSG00000161960|upEE	chr17	7578060	7578083	U2AF2|HepG2	23
chr17	7577416	7578416	SNHG12|u87|ENSG00000161960|upEE	chr17	7577568	7577577	RPS3|K562	9
chr17	7577416	7578416	SNHG12|u87|ENSG00000161960|upEE	chr17	7577956	7577990	RBM15|HepG2	34
chr17	7577416	7578416	SNHG12|u87|ENSG00000161960|upEE	chr17	7578226	7578247	BUD13|K562	21
chr17	7577416	7578416	SNHG12|u87|ENSG00000161960|upEE	chr17	7578340	7578365	U2AF1|K562	25
chr17	7577416	7578416	SNHG12|u87|ENSG00000161960|upEE	chr17	7578056	7578086	RPS5|K562	30
chr17	7577416	7578416	SNHG12|u87|ENSG00000161960|upEE	chr17	7577440	7577467	SRSF1|HepG2	27
chr17	7577416	7578416	SNHG12|u87|ENSG00000161960|upEE	chr17	7578166	7578173	SLBP|K562	7
chr17	7577416	7578416	SNHG12|u87|ENSG00000161960|upEE	chr17	7577954	7578085	RPS11|K562	131
chr17	7577416	7578416	SNHG12|u87|ENSG00000161960|upEE	chr17	7577979	7577989	FKBP4|HepG2	10
chr17	7577416	7578416	SNHG12|u87|ENSG00000161960|upEE	chr17	7578010	7578049	RPS5|HepG2	39
chr17	7577416	7578416	SNHG12|u87|ENSG00000161960|upEE	chr17	7578154	7578185	U2AF2|K562	31
chr17	7577416	7578416	SNHG12|u87|ENSG00000161960|upEE	chr17	7577904	7577916	GNL3|K562	12
chr17	7577416	7578416	SNHG12|u87|ENSG00000161960|upEE	chr17	7577826	7577833	YBX3|K562	7
chr17	7577416	7578416	SNHG12|u87|ENSG00000161960|upEE	chr17	7578022	7578077	GTF2F1|HepG2	55
chr17	7577416	7578416	SNHG12|u87|ENSG00000161960|upEE	chr17	7577684	7577702	RBFOX2|K562	18
chr17	7577416	7578416	SNHG12|u87|ENSG00000161960|upEE	chr17	7578040	7578083	DHX30|HepG2	43
chr17	7577416	7578416	SNHG12|u87|ENSG00000161960|upEE	chr17	7577471	7577483	GRWD1|HepG2	12
chr17	7577416	7578416	SNHG12|u87|ENSG00000161960|upEE	chr17	7578012	7578033	SF3B4|HepG2	21
chr17	7577416	7578416	SNHG12|u87|ENSG00000161960|upEE	chr17	7577959	7577994	DDX59|HepG2	35
chr17	7577416	7578416	SNHG12|u87|ENSG00000161960|upEE	chr17	7577936	7577962	CPSF6|HEK293	26
chr17	7577416	7578416	SNHG12|u87|ENSG00000161960|upEE	chr17	7578231	7578242	UCHL5|HepG2	11
chr17	7577416	7578416	SNHG12|u87|ENSG00000161960|upEE	chr17	7578031	7578085	PPIG|HepG2	54
chr17	7577416	7578416	SNHG12|u87|ENSG00000161960|upEE	chr17	7577574	7577702	FXR2|HEK293	128
chr17	7577416	7578416	SNHG12|u87|ENSG00000161960|upEE	chr17	7577962	7577997	AGGF1|K562	35
chr17	7577416	7578416	SNHG12|u87|ENSG00000161960|upEE	chr17	7578031	7578074	YBX3|K562	43
chr17	7577416	7578416	SNHG12|u87|ENSG00000161960|upEE	chr17	7578025	7578032	TBRG4|K562	7
chr17	7577416	7578416	SNHG12|u87|ENSG00000161960|upEE	chr17	7577992	7578006	RBM22|HepG2	14
chr17	7577416	7578416	SNHG12|u87|ENSG00000161960|upEE	chr17	7577978	7577995	YBX3|K562	17
chr17	7577416	7578416	SNHG12|u87|ENSG00000161960|upEE	chr17	7578055	7578058	NOLC1|HepG2	3
chr17	7577416	7578416	SNHG12|u87|ENSG00000161960|upEE	chr17	7577696	7577793	PRPF8|K562	97
chr17	7577416	7578416	SNHG12|u87|ENSG00000161960|upEE	chr17	7578350	7578369	HNRNPU|K562	19
chr17	7577416	7578416	SNHG12|u87|ENSG00000161960|upEE	chr17	7578026	7578070	IGF2BP3|HepG2	44
chr17	7577416	7578416	SNHG12|u87|ENSG00000161960|upEE	chr17	7578164	7578177	LIN28B|K562	13
chr17	7577416	7578416	SNHG12|u87|ENSG00000161960|upEE	chr17	7577471	7577487	HLTF|K562	16
chr17	7577416	7578416	SNHG12|u87|ENSG00000161960|upEE	chr17	7577483	7577487	GRWD1|HepG2	4
chr17	7577416	7578416	SNHG12|u87|ENSG00000161960|upEE	chr17	7578010	7578094	RBM22|HepG2	84
chr17	7577416	7578416	SNHG12|u87|ENSG00000161960|upEE	chr17	7577827	7577843	DDX3X|K562	16
chr17	7577416	7578416	SNHG12|u87|ENSG00000161960|upEE	chr17	7577966	7578002	CPSF6|HEK293	36
chr17	7577416	7578416	SNHG12|u87|ENSG00000161960|upEE	chr17	7577420	7577488	SRSF1|K562	68
chr17	7577416	7578416	SNHG12|u87|ENSG00000161960|upEE	chr17	7577451	7577468	GRWD1|HepG2	17
chr17	7577416	7578416	SNHG12|u87|ENSG00000161960|upEE	chr17	7578015	7578034	DGCR8|HepG2	19
chr17	7577416	7578416	SNHG12|u87|ENSG00000161960|upEE	chr17	7577980	7577985	HNRNPM|HepG2	5
chr17	7577416	7578416	SNHG12|u87|ENSG00000161960|upEE	chr17	7578082	7578094	AGGF1|HepG2	12
chr17	7577416	7578416	SNHG12|u87|ENSG00000161960|upEE	chr17	7577896	7577906	YBX3|K562	10
chr17	7577416	7578416	SNHG12|u87|ENSG00000161960|upEE	chr17	7578021	7578032	NSUN2|K562	11
chr17	7577416	7578416	SNHG12|u87|ENSG00000161960|upEE	chr17	7578024	7578085	DHX30|HepG2	61
chr17	7577416	7578416	SNHG12|u87|ENSG00000161960|upEE	chr17	7577957	7577996	SRSF1|K562	39
chr17	7577416	7578416	SNHG12|u87|ENSG00000161960|upEE	chr17	7578348	7578360	BUD13|K562	12
chr17	7577416	7578416	SNHG12|u87|ENSG00000161960|upEE	chr17	7577690	7577706	YBX3|K562	16
chr17	7577416	7578416	SNHG12|u87|ENSG00000161960|upEE	chr17	7578289	7578315	XRN2|HepG2	26
chr17	7577416	7578416	SNHG12|u87|ENSG00000161960|upEE	chr17	7578036	7578076	FAM120A|K562	40
chr17	7577416	7578416	SNHG12|u87|ENSG00000161960|upEE	chr17	7577701	7577703	LIN28B|HepG2	2
chr17	7577416	7578416	SNHG12|u87|ENSG00000161960|upEE	chr17	7577690	7577706	RPS3|K562	16
chr17	7577416	7578416	SNHG12|u87|ENSG00000161960|upEE	chr17	7578012	7578056	LARP7|HepG2	44
chr17	7577416	7578416	SNHG12|u87|ENSG00000161960|upEE	chr17	7578087	7578090	TROVE2|HepG2	3
chr17	7577416	7578416	SNHG12|u87|ENSG00000161960|upEE	chr17	7577693	7577706	FMR1|K562	13
chr17	7577416	7578416	SNHG12|u87|ENSG00000161960|upEE	chr17	7577702	7577707	GRWD1|HepG2	5
chr17	7577416	7578416	SNHG12|u87|ENSG00000161960|upEE	chr17	7577956	7578006	METAP2|K562	50
chr17	7577416	7578416	SNHG12|u87|ENSG00000161960|upEE	chr17	7577826	7577849	METAP2|K562	23
chr17	7577416	7578416	SNHG12|u87|ENSG00000161960|upEE	chr17	7577438	7577477	IGF2BP3|HepG2	39
chr17	7577416	7578416	SNHG12|u87|ENSG00000161960|upEE	chr17	7577954	7577997	PTBP1|K562	43
chr17	7577416	7578416	SNHG12|u87|ENSG00000161960|upEE	chr17	7577989	7578009	TARDBP|K562	20
chr17	7577416	7578416	SNHG12|u87|ENSG00000161960|upEE	chr17	7577976	7577998	NOLC1|K562	22
chr17	7577416	7578416	SNHG12|u87|ENSG00000161960|upEE	chr17	7578164	7578171	RPS3|HepG2	7
chr17	7577416	7578416	SNHG12|u87|ENSG00000161960|upEE	chr17	7578058	7578078	SMNDC1|K562	20
chr17	7577416	7578416	SNHG12|u87|ENSG00000161960|upEE	chr17	7577567	7577582	LSM11|HepG2	15
chr17	7577416	7578416	SNHG12|u87|ENSG00000161960|upEE	chr17	7577954	7577998	UCHL5|HepG2	44
chr17	7577416	7578416	SNHG12|u87|ENSG00000161960|upEE	chr17	7577891	7577919	SF3B1|K562	28
chr17	7577416	7578416	SNHG12|u87|ENSG00000161960|upEE	chr17	7578165	7578182	NOLC1|K562	17
chr17	7577416	7578416	SNHG12|u87|ENSG00000161960|upEE	chr17	7578022	7578084	GTF2F1|HepG2	62
chr17	7577416	7578416	SNHG12|u87|ENSG00000161960|upEE	chr17	7577816	7577861	U2AF2|HepG2	45
chr17	7577416	7578416	SNHG12|u87|ENSG00000161960|upEE	chr17	7577691	7577705	HLTF|K562	14
chr17	7577416	7578416	SNHG12|u87|ENSG00000161960|upEE	chr17	7578053	7578058	PTBP1|HepG2	5
chr17	7577416	7578416	SNHG12|u87|ENSG00000161960|upEE	chr17	7578028	7578087	LARP4|HepG2	59
chr17	7577416	7578416	SNHG12|u87|ENSG00000161960|upEE	chr17	7577892	7577909	GRWD1|HepG2	17
chr17	7577416	7578416	SNHG12|u87|ENSG00000161960|upEE	chr17	7577391	7577487	UCHL5|K562	71
chr17	7577416	7578416	SNHG12|u87|ENSG00000161960|upEE	chr17	7578054	7578092	RPS3|K562	38
chr17	7577416	7578416	SNHG12|u87|ENSG00000161960|upEE	chr17	7578052	7578087	UCHL5|K562	35
chr17	7577416	7578416	SNHG12|u87|ENSG00000161960|upEE	chr17	7578012	7578027	UCHL5|HepG2	15
chr17	7577416	7578416	SNHG12|u87|ENSG00000161960|upEE	chr17	7577464	7577471	GRWD1|HepG2	7
chr17	7577416	7578416	SNHG12|u87|ENSG00000161960|upEE	chr17	7577995	7578002	PTBP1|HepG2	7
chr17	7577416	7578416	SNHG12|u87|ENSG00000161960|upEE	chr17	7577966	7578002	FBL|HEK293	36
chr17	7577416	7578416	SNHG12|u87|ENSG00000161960|upEE	chr17	7578024	7578056	KHDRBS1|K562	32
chr17	7577416	7578416	SNHG12|u87|ENSG00000161960|upEE	chr17	7578031	7578068	FXR2|K562	37
chr17	7577416	7578416	SNHG12|u87|ENSG00000161960|upEE	chr17	7578037	7578055	TRA2A|K562	18
chr17	7577416	7578416	SNHG12|u87|ENSG00000161960|upEE	chr17	7577683	7577733	PPIG|HepG2	50
chr17	7577416	7578416	SNHG12|u87|ENSG00000161960|upEE	chr17	7578024	7578086	PUM2|K562	62
chr17	7577416	7578416	SNHG12|u87|ENSG00000161960|upEE	chr17	7578009	7578105	SUPV3L1|HepG2	96
chr17	7577416	7578416	SNHG12|u87|ENSG00000161960|upEE	chr17	7577441	7577488	HNRNPM|K562	47
chr17	7577416	7578416	SNHG12|u87|ENSG00000161960|upEE	chr17	7577521	7577542	PRPF8|K562	21
chr17	7577416	7578416	SNHG12|u87|ENSG00000161960|upEE	chr17	7578058	7578062	DKC1|HepG2	4
chr17	7577416	7578416	SNHG12|u87|ENSG00000161960|upEE	chr17	7577954	7577994	NOLC1|HepG2	40
chr17	7577416	7578416	SNHG12|u87|ENSG00000161960|upEE	chr17	7577987	7577999	U2AF1|K562	12
chr17	7577416	7578416	SNHG12|u87|ENSG00000161960|upEE	chr17	7577826	7577840	QKI|K562	14
chr17	7577416	7578416	SNHG12|u87|ENSG00000161960|upEE	chr17	7578059	7578075	HLTF|K562	16
chr17	7577416	7578416	SNHG12|u87|ENSG00000161960|upEE	chr17	7578006	7578091	AARS|K562	85
chr17	7577416	7578416	SNHG12|u87|ENSG00000161960|upEE	chr17	7577955	7577999	DDX55|HepG2	44
chr17	7577416	7578416	SNHG12|u87|ENSG00000161960|upEE	chr17	7577958	7577994	NKRF|HepG2	36
chr17	7577416	7578416	SNHG12|u87|ENSG00000161960|upEE	chr17	7578019	7578050	HLTF|K562	31
chr17	7577416	7578416	SNHG12|u87|ENSG00000161960|upEE	chr17	7577517	7577601	EFTUD2|K562	84
chr17	7577416	7578416	SNHG12|u87|ENSG00000161960|upEE	chr17	7578164	7578170	TNRC6A|K562	6
chr17	7577416	7578416	SNHG12|u87|ENSG00000161960|upEE	chr17	7578041	7578087	SLTM|HepG2	46
chr17	7577416	7578416	SNHG12|u87|ENSG00000161960|upEE	chr17	7577825	7577859	RPS3|K562	34
chr17	7577416	7578416	SNHG12|u87|ENSG00000161960|upEE	chr17	7577903	7577912	QKI|HepG2	9
chr17	7577416	7578416	SNHG12|u87|ENSG00000161960|upEE	chr17	7577902	7577915	SLBP|K562	13
chr17	7577416	7578416	SNHG12|u87|ENSG00000161960|upEE	chr17	7578070	7578072	DKC1|HepG2	2
chr17	7577416	7578416	SNHG12|u87|ENSG00000161960|upEE	chr17	7578021	7578059	AARS|K562	38
chr17	7577416	7578416	SNHG12|u87|ENSG00000161960|upEE	chr17	7578049	7578058	DKC1|HepG2	9
chr17	7577416	7578416	SNHG12|u87|ENSG00000161960|upEE	chr17	7577853	7577895	SUB1|HepG2	42
chr17	7577416	7578416	SNHG12|u87|ENSG00000161960|upEE	chr17	7578327	7578368	U2AF2|K562	41
chr17	7577416	7578416	SNHG12|u87|ENSG00000161960|upEE	chr17	7578032	7578090	SRSF1|K562	58
chr17	7577416	7578416	SNHG12|u87|ENSG00000161960|upEE	chr17	7577816	7577850	U2AF2|HepG2	34
chr17	7577416	7578416	SNHG12|u87|ENSG00000161960|upEE	chr17	7577555	7577599	PRPF8|HepG2	44
chr17	7577416	7578416	SNHG12|u87|ENSG00000161960|upEE	chr17	7577972	7578001	LARP7|K562	29
chr17	7577416	7578416	SNHG12|u87|ENSG00000161960|upEE	chr17	7578221	7578232	UCHL5|HepG2	11
chr17	7577416	7578416	SNHG12|u87|ENSG00000161960|upEE	chr17	7577956	7577975	GRSF1|HepG2	19
chr17	7577416	7578416	SNHG12|u87|ENSG00000161960|upEE	chr17	7578074	7578081	NOLC1|HepG2	7
chr17	7577416	7578416	SNHG12|u87|ENSG00000161960|upEE	chr17	7577898	7577923	RBM15|K562	25
chr17	7577416	7578416	SNHG12|u87|ENSG00000161960|upEE	chr17	7577825	7577882	LIN28A|HEK293	57
chr17	7577416	7578416	SNHG12|u87|ENSG00000161960|upEE	chr17	7577966	7577997	RBM22|K562	31
chr17	7577416	7578416	SNHG12|u87|ENSG00000161960|upEE	chr17	7577570	7577576	RBFOX2|K562	6
chr17	7577416	7578416	SNHG12|u87|ENSG00000161960|upEE	chr17	7577470	7577493	PPIG|HepG2	23
chr17	7577416	7578416	SNHG12|u87|ENSG00000161960|upEE	chr17	7577954	7577993	NOLC1|HepG2	39
chr17	7577416	7578416	SNHG12|u87|ENSG00000161960|upEE	chr17	7577574	7577702	FMR1|HEK293	128
chr17	7577416	7578416	SNHG12|u87|ENSG00000161960|upEE	chr17	7577610	7577647	IGF2BP1|HepG2	37
chr17	7577416	7578416	SNHG12|u87|ENSG00000161960|upEE	chr17	7578020	7578087	KHSRP|K562	67
chr17	7577416	7578416	SNHG12|u87|ENSG00000161960|upEE	chr17	7577998	7578056	RPS3|HepG2	58
chr17	7577416	7578416	SNHG12|u87|ENSG00000161960|upEE	chr17	7578039	7578088	RBM22|K562	49
chr17	7577416	7578416	SNHG12|u87|ENSG00000161960|upEE	chr17	7578341	7578361	ILF3|K562	20
chr17	7577416	7578416	SNHG12|u87|ENSG00000161960|upEE	chr17	7578274	7578317	SF3B4|HepG2	43
chr17	7577416	7578416	SNHG12|u87|ENSG00000161960|upEE	chr17	7578060	7578092	TNRC6A|K562	32
chr17	7577416	7578416	SNHG12|u87|ENSG00000161960|upEE	chr17	7577393	7577423	YBX3|K562	7
chr17	7577416	7578416	SNHG12|u87|ENSG00000161960|upEE	chr17	7578069	7578094	SF3A3|HepG2	25
chr17	7577416	7578416	SNHG12|u87|ENSG00000161960|upEE	chr17	7577962	7578013	POLR2G|HepG2	51
chr17	7577416	7578416	SNHG12|u87|ENSG00000161960|upEE	chr17	7577566	7577590	SRSF1|HepG2	24
chr17	7577416	7578416	SNHG12|u87|ENSG00000161960|upEE	chr17	7578008	7578094	LSM11|HepG2	86
chr17	7577416	7578416	SNHG12|u87|ENSG00000161960|upEE	chr17	7577567	7577576	HLTF|K562	9
chr17	7577416	7578416	SNHG12|u87|ENSG00000161960|upEE	chr17	7577966	7578015	HNRNPC|HepG2	49
chr17	7577416	7578416	SNHG12|u87|ENSG00000161960|upEE	chr17	7577427	7577468	EFTUD2|HepG2	41
chr17	7577416	7578416	SNHG12|u87|ENSG00000161960|upEE	chr17	7577996	7578002	PTBP1|HepG2	6
chr17	7577416	7578416	SNHG12|u87|ENSG00000161960|upEE	chr17	7577862	7577890	FMR1|K562	28
chr17	7577416	7578416	SNHG12|u87|ENSG00000161960|upEE	chr17	7577361	7577417	GRWD1|HepG2	1
chr17	7577416	7578416	SNHG12|u87|ENSG00000161960|upEE	chr17	7578031	7578059	EXOSC5|K562	28
chr17	7577416	7578416	SNHG12|u87|ENSG00000161960|upEE	chr17	7578024	7578051	PTBP1|K562	27
chr17	7577416	7578416	SNHG12|u87|ENSG00000161960|upEE	chr17	7578175	7578181	YBX3|K562	6
chr17	7577416	7578416	SNHG12|u87|ENSG00000161960|upEE	chr17	7577936	7577962	PTBP1|HEK293T	26
chr17	7577416	7578416	SNHG12|u87|ENSG00000161960|upEE	chr17	7577448	7577484	DDX6|K562	36
chr17	7577416	7578416	SNHG12|u87|ENSG00000161960|upEE	chr17	7578032	7578056	EIF3H|HepG2	24
chr17	7577416	7578416	SNHG12|u87|ENSG00000161960|upEE	chr17	7578050	7578081	HLTF|K562	31
chr17	7577416	7578416	SNHG12|u87|ENSG00000161960|upEE	chr17	7577826	7577827	DHX30|HepG2	1
chr17	7577416	7578416	SNHG12|u87|ENSG00000161960|upEE	chr17	7577994	7578002	DKC1|HepG2	8
chr17	7577416	7578416	SNHG12|u87|ENSG00000161960|upEE	chr17	7577699	7577703	IGF2BP1|HepG2	4
chr17	7577416	7578416	SNHG12|u87|ENSG00000161960|upEE	chr17	7577438	7577485	RPS3|K562	47
chr17	7577416	7578416	SNHG12|u87|ENSG00000161960|upEE	chr17	7577884	7577930	RPS5|HepG2	46
chr17	7577416	7578416	SNHG12|u87|ENSG00000161960|upEE	chr17	7577953	7577958	NKRF|HepG2	5
chr17	7577416	7578416	SNHG12|u87|ENSG00000161960|upEE	chr17	7577961	7578006	NSUN2|K562	45
chr17	7577416	7578416	SNHG12|u87|ENSG00000161960|upEE	chr17	7577671	7577714	PPIG|HepG2	43
chr17	7577416	7578416	SNHG12|u87|ENSG00000161960|upEE	chr17	7577970	7578078	HNRNPL|K562	108
chr17	7577416	7578416	SNHG12|u87|ENSG00000161960|upEE	chr17	7578260	7578295	EFTUD2|HepG2	35
chr17	7577416	7578416	SNHG12|u87|ENSG00000161960|upEE	chr17	7577963	7578018	U2AF1|HepG2	55
chr17	7577416	7578416	SNHG12|u87|ENSG00000161960|upEE	chr17	7578014	7578090	DDX55|HepG2	76
chr17	7577416	7578416	SNHG12|u87|ENSG00000161960|upEE	chr17	7577963	7577995	PRPF8|HepG2	32
chr17	7577416	7578416	SNHG12|u87|ENSG00000161960|upEE	chr17	7578057	7578094	SMNDC1|HepG2	37
chr17	7577416	7578416	SNHG12|u87|ENSG00000161960|upEE	chr17	7577826	7577846	IGF2BP1|HepG2	20
chr17	7577416	7578416	SNHG12|u87|ENSG00000161960|upEE	chr17	7578012	7578092	AKAP8L|K562	80
chr17	7577416	7578416	SNHG12|u87|ENSG00000161960|upEE	chr17	7577986	7578036	ILF3|HepG2	50
chr17	7577416	7578416	SNHG12|u87|ENSG00000161960|upEE	chr17	7578029	7578038	TROVE2|HepG2	9
chr17	7577416	7578416	SNHG12|u87|ENSG00000161960|upEE	chr17	7577959	7578013	BCCIP|HepG2	54
chr17	7577416	7578416	SNHG12|u87|ENSG00000161960|upEE	chr17	7578070	7578092	FASTKD2|K562	22
chr17	7577416	7578416	SNHG12|u87|ENSG00000161960|upEE	chr17	7578039	7578080	SRSF1|HepG2	41
chr17	7577416	7578416	SNHG12|u87|ENSG00000161960|upEE	chr17	7577900	7577914	DGCR8|K562	14
chr17	7577416	7578416	SNHG12|u87|ENSG00000161960|upEE	chr17	7578164	7578166	PUS1|K562	2
chr17	7577416	7578416	SNHG12|u87|ENSG00000161960|upEE	chr17	7578011	7578050	UCHL5|K562	39
chr17	7577416	7578416	SNHG12|u87|ENSG00000161960|upEE	chr17	7577993	7578009	NOL12|HepG2	16
chr17	7577416	7578416	SNHG12|u87|ENSG00000161960|upEE	chr17	7578067	7578070	DKC1|HepG2	3
chr17	7577416	7578416	SNHG12|u87|ENSG00000161960|upEE	chr17	7578018	7578091	QKI|K562	73
chr17	7577416	7578416	SNHG12|u87|ENSG00000161960|upEE	chr17	7578022	7578061	LARP7|HepG2	39
chr17	7577416	7578416	SNHG12|u87|ENSG00000161960|upEE	chr17	7578010	7578029	FTO|K562	19
chr17	7577416	7578416	SNHG12|u87|ENSG00000161960|upEE	chr17	7578371	7578374	DDX55|HepG2	3
chr17	7577416	7578416	SNHG12|u87|ENSG00000161960|upEE	chr17	7577680	7577704	TARDBP|K562	24
chr17	7577416	7578416	SNHG12|u87|ENSG00000161960|upEE	chr17	7578062	7578068	DKC1|HepG2	6
chr17	7577416	7578416	SNHG12|u87|ENSG00000161960|upEE	chr17	7577576	7577581	HNRNPU|K562	5
chr17	7577416	7578416	SNHG12|u87|ENSG00000161960|upEE	chr17	7577569	7577585	UCHL5|K562	16
chr17	7577416	7578416	SNHG12|u87|ENSG00000161960|upEE	chr17	7577936	7577962	AGO2|HEK293	26
chr17	7577416	7578416	SNHG12|u87|ENSG00000161960|upEE	chr17	7577615	7577631	SND1|K562	16
chr17	7577416	7578416	SNHG12|u87|ENSG00000161960|upEE	chr17	7577450	7577479	GNL3|K562	29
chr1	28579087	28580087	SNHG12|u87|ENSG00000197989|upEE	chr1	28579560	28579587	SF3B1|K562	27
chr1	28579087	28580087	SNHG12|u87|ENSG00000197989|upEE	chr1	28579761	28579881	DDX59|HepG2	120
chr1	28579087	28580087	SNHG12|u87|ENSG00000197989|upEE	chr1	28579785	28579893	DDX55|HepG2	108
chr1	28579087	28580087	SNHG12|u87|ENSG00000197989|upEE	chr1	28579815	28579834	NCBP2|K562	19
chr1	28579087	28580087	SNHG12|u87|ENSG00000197989|upEE	chr1	28579532	28579560	PPIG|HepG2	28
chr1	28579087	28580087	SNHG12|u87|ENSG00000197989|upEE	chr1	28579766	28579798	RBM22|HepG2	32
chr1	28579087	28580087	SNHG12|u87|ENSG00000197989|upEE	chr1	28579740	28579833	KHSRP|K562	93
chr1	28579087	28580087	SNHG12|u87|ENSG00000197989|upEE	chr1	28579758	28579798	LARP4|K562	40
chr1	28579087	28580087	SNHG12|u87|ENSG00000197989|upEE	chr1	28579761	28579791	DKC1|HepG2	30
chr1	28579087	28580087	SNHG12|u87|ENSG00000197989|upEE	chr1	28579802	28579830	PUM2|K562	28
chr1	28579087	28580087	SNHG12|u87|ENSG00000197989|upEE	chr1	28579842	28579943	TIA1|HepG2	101
chr1	28579087	28580087	SNHG12|u87|ENSG00000197989|upEE	chr1	28579880	28579886	EIF3H|HepG2	6
chr1	28579087	28580087	SNHG12|u87|ENSG00000197989|upEE	chr1	28579811	28579885	DDX55|HepG2	74
chr1	28579087	28580087	SNHG12|u87|ENSG00000197989|upEE	chr1	28579869	28579887	NOLC1|HepG2	18
chr1	28579087	28580087	SNHG12|u87|ENSG00000197989|upEE	chr1	28579761	28579771	SF3B4|K562	10
chr1	28579087	28580087	SNHG12|u87|ENSG00000197989|upEE	chr1	28579516	28579564	LSM11|HepG2	48
chr1	28579087	28580087	SNHG12|u87|ENSG00000197989|upEE	chr1	28579674	28579719	HNRNPA1|K562	45
chr1	28579087	28580087	SNHG12|u87|ENSG00000197989|upEE	chr1	28579185	28579206	LSM11|HepG2	21
chr1	28579087	28580087	SNHG12|u87|ENSG00000197989|upEE	chr1	28579762	28579777	UCHL5|HepG2	15
chr1	28579087	28580087	SNHG12|u87|ENSG00000197989|upEE	chr1	28579963	28579965	RBM15|HepG2	2
chr1	28579087	28580087	SNHG12|u87|ENSG00000197989|upEE	chr1	28579804	28579832	QKI|K562	28
chr1	28579087	28580087	SNHG12|u87|ENSG00000197989|upEE	chr1	28579184	28579208	DDX42|K562	24
chr1	28579087	28580087	SNHG12|u87|ENSG00000197989|upEE	chr1	28579824	28579833	RPS5|HepG2	9
chr1	28579087	28580087	SNHG12|u87|ENSG00000197989|upEE	chr1	28579911	28579931	TARDBP|K562	20
chr1	28579087	28580087	SNHG12|u87|ENSG00000197989|upEE	chr1	28579762	28579777	SMNDC1|K562	15
chr1	28579087	28580087	SNHG12|u87|ENSG00000197989|upEE	chr1	28579800	28579833	HLTF|K562	33
chr1	28579087	28580087	SNHG12|u87|ENSG00000197989|upEE	chr1	28579758	28579802	QKI|HepG2	44
chr1	28579087	28580087	SNHG12|u87|ENSG00000197989|upEE	chr1	28579803	28579881	QKI|HepG2	78
chr1	28579087	28580087	SNHG12|u87|ENSG00000197989|upEE	chr1	28579833	28579870	CSTF2|HepG2	37
chr1	28579087	28580087	SNHG12|u87|ENSG00000197989|upEE	chr1	28579773	28579777	FAM120A|K562	4
chr1	28579087	28580087	SNHG12|u87|ENSG00000197989|upEE	chr1	28579801	28579840	IGF2BP1|HepG2	39
chr1	28579087	28580087	SNHG12|u87|ENSG00000197989|upEE	chr1	28579841	28579892	RPS3|K562	51
chr1	28579087	28580087	SNHG12|u87|ENSG00000197989|upEE	chr1	28579448	28579498	RBM22|K562	50
chr1	28579087	28580087	SNHG12|u87|ENSG00000197989|upEE	chr1	28579770	28579802	AUH|HepG2	32
chr1	28579087	28580087	SNHG12|u87|ENSG00000197989|upEE	chr1	28579822	28579893	GRWD1|HepG2	71
chr1	28579087	28580087	SNHG12|u87|ENSG00000197989|upEE	chr1	28579880	28579888	HLTF|K562	8
chr1	28579087	28580087	SNHG12|u87|ENSG00000197989|upEE	chr1	28579761	28579811	RBM15|HepG2	50
chr1	28579087	28580087	SNHG12|u87|ENSG00000197989|upEE	chr1	28579774	28579888	FASTKD2|HepG2	114
chr1	28579087	28580087	SNHG12|u87|ENSG00000197989|upEE	chr1	28579773	28579807	LARP4|HepG2	34
chr1	28579087	28580087	SNHG12|u87|ENSG00000197989|upEE	chr1	28579799	28579887	RPS5|K562	88
chr1	28579087	28580087	SNHG12|u87|ENSG00000197989|upEE	chr1	28579666	28579710	SRSF1|K562	44
chr1	28579087	28580087	SNHG12|u87|ENSG00000197989|upEE	chr1	28579809	28579822	SRSF1|HepG2	13
chr1	28579087	28580087	SNHG12|u87|ENSG00000197989|upEE	chr1	28579791	28579939	TIA1|HepG2	148
chr1	28579087	28580087	SNHG12|u87|ENSG00000197989|upEE	chr1	28579625	28579636	TIA1|K562	11
chr1	28579087	28580087	SNHG12|u87|ENSG00000197989|upEE	chr1	28579770	28579827	TNRC6A|K562	57
chr1	28579087	28580087	SNHG12|u87|ENSG00000197989|upEE	chr1	28579763	28579799	RPS5|K562	36
chr1	28579087	28580087	SNHG12|u87|ENSG00000197989|upEE	chr1	28579765	28579794	SF3B4|HepG2	29
chr1	28579087	28580087	SNHG12|u87|ENSG00000197989|upEE	chr1	28579610	28579632	EFTUD2|HepG2	22
chr1	28579087	28580087	SNHG12|u87|ENSG00000197989|upEE	chr1	28579856	28579888	AGO1|HEK293	32
chr1	28579087	28580087	SNHG12|u87|ENSG00000197989|upEE	chr1	28579776	28579830	POLR2G|HepG2	54
chr1	28579087	28580087	SNHG12|u87|ENSG00000197989|upEE	chr1	28579810	28579885	SF3B1|K562	75
chr1	28579087	28580087	SNHG12|u87|ENSG00000197989|upEE	chr1	28580057	28580093	TIA1|K562	30
chr1	28579087	28580087	SNHG12|u87|ENSG00000197989|upEE	chr1	28579800	28579843	LIN28B|K562	43
chr1	28579087	28580087	SNHG12|u87|ENSG00000197989|upEE	chr1	28579767	28579829	GEMIN5|K562	62
chr1	28579087	28580087	SNHG12|u87|ENSG00000197989|upEE	chr1	28579839	28579843	PTBP1|HepG2	4
chr1	28579087	28580087	SNHG12|u87|ENSG00000197989|upEE	chr1	28579765	28579851	GTF2F1|K562	86
chr1	28579087	28580087	SNHG12|u87|ENSG00000197989|upEE	chr1	28579809	28579832	PRPF8|HepG2	23
chr1	28579087	28580087	SNHG12|u87|ENSG00000197989|upEE	chr1	28579674	28579693	FAM120A|HepG2	19
chr1	28579087	28580087	SNHG12|u87|ENSG00000197989|upEE	chr1	28579541	28579584	BUD13|K562	43
chr1	28579087	28580087	SNHG12|u87|ENSG00000197989|upEE	chr1	28579752	28579780	BUD13|HepG2	28
chr1	28579087	28580087	SNHG12|u87|ENSG00000197989|upEE	chr1	28579822	28579907	TIA1|K562	85
chr1	28579087	28580087	SNHG12|u87|ENSG00000197989|upEE	chr1	28579873	28579923	EFTUD2|K562	50
chr1	28579087	28580087	SNHG12|u87|ENSG00000197989|upEE	chr1	28579777	28579803	PRPF8|HepG2	26
chr1	28579087	28580087	SNHG12|u87|ENSG00000197989|upEE	chr1	28579849	28579878	EIF3D|HepG2	29
chr1	28579087	28580087	SNHG12|u87|ENSG00000197989|upEE	chr1	28579802	28579823	RBM22|HepG2	21
chr1	28579087	28580087	SNHG12|u87|ENSG00000197989|upEE	chr1	28579899	28579939	PPIG|HepG2	40
chr1	28579087	28580087	SNHG12|u87|ENSG00000197989|upEE	chr1	28579883	28579892	SF3B4|K562	9
chr1	28579087	28580087	SNHG12|u87|ENSG00000197989|upEE	chr1	28579803	28579841	HNRNPC|HepG2	38
chr1	28579087	28580087	SNHG12|u87|ENSG00000197989|upEE	chr1	28579835	28579851	NOL12|HepG2	16
chr1	28579087	28580087	SNHG12|u87|ENSG00000197989|upEE	chr1	28579837	28579864	RBM22|K562	27
chr1	28579087	28580087	SNHG12|u87|ENSG00000197989|upEE	chr1	28579772	28579815	NCBP2|K562	43
chr1	28579087	28580087	SNHG12|u87|ENSG00000197989|upEE	chr1	28579783	28579801	SMNDC1|HepG2	18
chr1	28579087	28580087	SNHG12|u87|ENSG00000197989|upEE	chr1	28579188	28579221	FXR1|K562	33
chr1	28579087	28580087	SNHG12|u87|ENSG00000197989|upEE	chr1	28579837	28579847	LARP4|K562	10
chr1	28579087	28580087	SNHG12|u87|ENSG00000197989|upEE	chr1	28579861	28579877	RBFOX2|K562	16
chr1	28579087	28580087	SNHG12|u87|ENSG00000197989|upEE	chr1	28579802	28579831	GNL3|K562	29
chr1	28579087	28580087	SNHG12|u87|ENSG00000197989|upEE	chr1	28579833	28579892	TRA2A|HepG2	59
chr1	28579087	28580087	SNHG12|u87|ENSG00000197989|upEE	chr1	28579766	28579804	QKI|K562	38
chr1	28579087	28580087	SNHG12|u87|ENSG00000197989|upEE	chr1	28579815	28579831	XRCC6|K562	16
chr1	28579087	28580087	SNHG12|u87|ENSG00000197989|upEE	chr1	28579804	28579833	HNRNPA1|HepG2	29
chr1	28579087	28580087	SNHG12|u87|ENSG00000197989|upEE	chr1	28579760	28579847	YWHAG|K562	87
chr1	28579087	28580087	SNHG12|u87|ENSG00000197989|upEE	chr1	28579554	28579608	AGGF1|HepG2	54
chr1	28579087	28580087	SNHG12|u87|ENSG00000197989|upEE	chr1	28579755	28579808	FUS|NA	53
chr1	28579087	28580087	SNHG12|u87|ENSG00000197989|upEE	chr1	28579800	28579827	SF3B4|HepG2	27
chr1	28579087	28580087	SNHG12|u87|ENSG00000197989|upEE	chr1	28579777	28579798	RBM22|HepG2	21
chr1	28579087	28580087	SNHG12|u87|ENSG00000197989|upEE	chr1	28579834	28579889	ZNF622|K562	55
chr1	28579087	28580087	SNHG12|u87|ENSG00000197989|upEE	chr1	28579797	28579824	PTBP1|HepG2	27
chr1	28579087	28580087	SNHG12|u87|ENSG00000197989|upEE	chr1	28579182	28579214	HNRNPL|HepG2	32
chr1	28579087	28580087	SNHG12|u87|ENSG00000197989|upEE	chr1	28579179	28579216	FXR1|K562	37
chr1	28579087	28580087	SNHG12|u87|ENSG00000197989|upEE	chr1	28579628	28579646	SF3B1|K562	18
chr1	28579087	28580087	SNHG12|u87|ENSG00000197989|upEE	chr1	28579806	28579873	XPO5|HepG2	67
chr1	28579087	28580087	SNHG12|u87|ENSG00000197989|upEE	chr1	28579766	28579845	LIN28B|HepG2	79
chr1	28579087	28580087	SNHG12|u87|ENSG00000197989|upEE	chr1	28579835	28579847	EIF3H|HepG2	12
chr1	28579087	28580087	SNHG12|u87|ENSG00000197989|upEE	chr1	28579802	28579842	SF3A3|HepG2	40
chr1	28579087	28580087	SNHG12|u87|ENSG00000197989|upEE	chr1	28579814	28579817	DKC1|HepG2	3
chr1	28579087	28580087	SNHG12|u87|ENSG00000197989|upEE	chr1	28579762	28579879	SFPQ|HepG2	117
chr1	28579087	28580087	SNHG12|u87|ENSG00000197989|upEE	chr1	28579832	28579862	ZNF622|K562	30
chr1	28579087	28580087	SNHG12|u87|ENSG00000197989|upEE	chr1	28579672	28579706	TAF15|HepG2	34
chr1	28579087	28580087	SNHG12|u87|ENSG00000197989|upEE	chr1	28579809	28579815	NOLC1|HepG2	6
chr1	28579087	28580087	SNHG12|u87|ENSG00000197989|upEE	chr1	28579811	28579883	RBFOX2|HepG2	72
chr1	28579087	28580087	SNHG12|u87|ENSG00000197989|upEE	chr1	28579759	28579777	EIF3D|HepG2	18
chr1	28579087	28580087	SNHG12|u87|ENSG00000197989|upEE	chr1	28579799	28579838	SMNDC1|K562	39
chr1	28579087	28580087	SNHG12|u87|ENSG00000197989|upEE	chr1	28579772	28579797	AUH|K562	25
chr1	28579087	28580087	SNHG12|u87|ENSG00000197989|upEE	chr1	28579762	28579798	EXOSC5|K562	36
chr1	28579087	28580087	SNHG12|u87|ENSG00000197989|upEE	chr1	28579799	28579850	DDX59|HepG2	51
chr1	28579087	28580087	SNHG12|u87|ENSG00000197989|upEE	chr1	28579176	28579215	SAFB2|K562	39
chr1	28579087	28580087	SNHG12|u87|ENSG00000197989|upEE	chr1	28579763	28579872	PPIL4|K562	109
chr1	28579087	28580087	SNHG12|u87|ENSG00000197989|upEE	chr1	28579763	28579796	SF3A3|HepG2	33
chr1	28579087	28580087	SNHG12|u87|ENSG00000197989|upEE	chr1	28579452	28579505	PRPF8|K562	53
chr1	28579087	28580087	SNHG12|u87|ENSG00000197989|upEE	chr1	28579475	28579484	DGCR8|K562	9
chr1	28579087	28580087	SNHG12|u87|ENSG00000197989|upEE	chr1	28579804	28579886	CSTF2|HepG2	82
chr1	28579087	28580087	SNHG12|u87|ENSG00000197989|upEE	chr1	28579806	28579813	NOLC1|HepG2	7
chr1	28579087	28580087	SNHG12|u87|ENSG00000197989|upEE	chr1	28579532	28579544	IGF2BP1|K562	12
chr1	28579087	28580087	SNHG12|u87|ENSG00000197989|upEE	chr1	28579777	28579881	HNRNPL|K562	104
chr1	28579087	28580087	SNHG12|u87|ENSG00000197989|upEE	chr1	28579802	28579838	RBFOX2|K562	36
chr1	28579087	28580087	SNHG12|u87|ENSG00000197989|upEE	chr1	28579834	28579887	NCBP2|K562	53
chr1	28579087	28580087	SNHG12|u87|ENSG00000197989|upEE	chr1	28579764	28579797	AGGF1|HepG2	33
chr1	28579087	28580087	SNHG12|u87|ENSG00000197989|upEE	chr1	28579487	28579500	PUS1|K562	13
chr1	28579087	28580087	SNHG12|u87|ENSG00000197989|upEE	chr1	28579755	28579898	RPS5|HepG2	143
chr1	28579087	28580087	SNHG12|u87|ENSG00000197989|upEE	chr1	28579518	28579548	CPSF7|HEK293	30
chr1	28579087	28580087	SNHG12|u87|ENSG00000197989|upEE	chr1	28579810	28579829	METAP2|K562	19
chr1	28579087	28580087	SNHG12|u87|ENSG00000197989|upEE	chr1	28579830	28579861	RPS5|K562	31
chr1	28579087	28580087	SNHG12|u87|ENSG00000197989|upEE	chr1	28579534	28579556	DDX24|K562	22
chr1	28579087	28580087	SNHG12|u87|ENSG00000197989|upEE	chr1	28579993	28580037	SF3B4|HepG2	44
chr1	28579087	28580087	SNHG12|u87|ENSG00000197989|upEE	chr1	28579802	28579895	BUD13|HepG2	93
chr1	28579087	28580087	SNHG12|u87|ENSG00000197989|upEE	chr1	28579815	28579841	EIF4G2|K562	26
chr1	28579087	28580087	SNHG12|u87|ENSG00000197989|upEE	chr1	28579834	28579847	RPS5|HepG2	13
chr1	28579087	28580087	SNHG12|u87|ENSG00000197989|upEE	chr1	28579830	28579877	SRSF9|HepG2	47
chr1	28579087	28580087	SNHG12|u87|ENSG00000197989|upEE	chr1	28579848	28579884	YBX3|K562	36
chr1	28579087	28580087	SNHG12|u87|ENSG00000197989|upEE	chr1	28579800	28579830	POLR2G|HepG2	30
chr1	28579087	28580087	SNHG12|u87|ENSG00000197989|upEE	chr1	28579851	28579860	NOLC1|HepG2	9
chr1	28579087	28580087	SNHG12|u87|ENSG00000197989|upEE	chr1	28579506	28579513	PRPF8|HepG2	7
chr1	28579087	28580087	SNHG12|u87|ENSG00000197989|upEE	chr1	28579780	28579852	LARP7|K562	72
chr1	28579087	28580087	SNHG12|u87|ENSG00000197989|upEE	chr1	28579535	28579562	UCHL5|HepG2	27
chr1	28579087	28580087	SNHG12|u87|ENSG00000197989|upEE	chr1	28579452	28579497	RBM22|K562	45
chr1	28579087	28580087	SNHG12|u87|ENSG00000197989|upEE	chr1	28579833	28579887	BUD13|K562	54
chr1	28579087	28580087	SNHG12|u87|ENSG00000197989|upEE	chr1	28579805	28579837	PPIG|HepG2	32
chr1	28579087	28580087	SNHG12|u87|ENSG00000197989|upEE	chr1	28579884	28579891	UCHL5|K562	7
chr1	28579087	28580087	SNHG12|u87|ENSG00000197989|upEE	chr1	28579770	28579823	DGCR8|K562	53
chr1	28579087	28580087	SNHG12|u87|ENSG00000197989|upEE	chr1	28579532	28579569	GRWD1|HepG2	37
chr1	28579087	28580087	SNHG12|u87|ENSG00000197989|upEE	chr1	28579820	28579869	RPS3|HepG2	49
chr1	28579087	28580087	SNHG12|u87|ENSG00000197989|upEE	chr1	28579761	28579804	DKC1|HepG2	43
chr1	28579087	28580087	SNHG12|u87|ENSG00000197989|upEE	chr1	28579834	28579880	RBM22|HepG2	46
chr1	28579087	28580087	SNHG12|u87|ENSG00000197989|upEE	chr1	28579958	28579989	U2AF1|K562	31
chr1	28579087	28580087	SNHG12|u87|ENSG00000197989|upEE	chr1	28579796	28579850	GPKOW|K562	54
chr1	28579087	28580087	SNHG12|u87|ENSG00000197989|upEE	chr1	28579798	28579821	RPS5|HepG2	23
chr1	28579087	28580087	SNHG12|u87|ENSG00000197989|upEE	chr1	28579753	28579822	TIA1|K562	69
chr1	28579087	28580087	SNHG12|u87|ENSG00000197989|upEE	chr1	28579704	28579713	EFTUD2|HepG2	9
chr1	28579087	28580087	SNHG12|u87|ENSG00000197989|upEE	chr1	28579759	28579833	DGCR8|HepG2	74
chr1	28579087	28580087	SNHG12|u87|ENSG00000197989|upEE	chr1	28579763	28579793	RPS3|K562	30
chr1	28579087	28580087	SNHG12|u87|ENSG00000197989|upEE	chr1	28579780	28579803	BCCIP|HepG2	23
chr1	28579087	28580087	SNHG12|u87|ENSG00000197989|upEE	chr1	28579176	28579216	FMR1|K562	40
chr1	28579087	28580087	SNHG12|u87|ENSG00000197989|upEE	chr1	28579803	28579846	TROVE2|K562	43
chr1	28579087	28580087	SNHG12|u87|ENSG00000197989|upEE	chr1	28579848	28579852	PTBP1|K562	4
chr1	28579087	28580087	SNHG12|u87|ENSG00000197989|upEE	chr1	28579773	28579830	HNRNPC|HepG2	57
chr1	28579087	28580087	SNHG12|u87|ENSG00000197989|upEE	chr1	28579846	28579866	QKI|K562	20
chr1	28579087	28580087	SNHG12|u87|ENSG00000197989|upEE	chr1	28579801	28579830	XRCC6|K562	29
chr1	28579087	28580087	SNHG12|u87|ENSG00000197989|upEE	chr1	28579532	28579553	SRSF1|HepG2	21
chr1	28579087	28580087	SNHG12|u87|ENSG00000197989|upEE	chr1	28579188	28579215	CDC40|HepG2	27
chr1	28579087	28580087	SNHG12|u87|ENSG00000197989|upEE	chr1	28579843	28579874	RPS3|K562	31
chr1	28579087	28580087	SNHG12|u87|ENSG00000197989|upEE	chr1	28579803	28579833	NSUN2|K562	30
chr1	28579087	28580087	SNHG12|u87|ENSG00000197989|upEE	chr1	28579763	28579797	AUH|K562	34
chr1	28579087	28580087	SNHG12|u87|ENSG00000197989|upEE	chr1	28579758	28579825	XRN2|K562	67
chr1	28579087	28580087	SNHG12|u87|ENSG00000197989|upEE	chr1	28579528	28579585	U2AF2|HepG2	57
chr1	28579087	28580087	SNHG12|u87|ENSG00000197989|upEE	chr1	28579764	28579803	QKI|HepG2	39
chr1	28579087	28580087	SNHG12|u87|ENSG00000197989|upEE	chr1	28579787	28579801	PTBP1|K562	14
chr1	28579087	28580087	SNHG12|u87|ENSG00000197989|upEE	chr1	28579825	28579850	CDC40|HepG2	25
chr1	28579087	28580087	SNHG12|u87|ENSG00000197989|upEE	chr1	28579753	28579807	CSTF2T|K562	54
chr1	28579087	28580087	SNHG12|u87|ENSG00000197989|upEE	chr1	28579830	28579885	HNRNPK|HepG2	55
chr1	28579087	28580087	SNHG12|u87|ENSG00000197989|upEE	chr1	28579192	28579211	UCHL5|HepG2	19
chr1	28579087	28580087	SNHG12|u87|ENSG00000197989|upEE	chr1	28579820	28579831	RBFOX2|K562	11
chr1	28579087	28580087	SNHG12|u87|ENSG00000197989|upEE	chr1	28579468	28579485	TARDBP|K562	17
chr1	28579087	28580087	SNHG12|u87|ENSG00000197989|upEE	chr1	28579807	28579845	SMNDC1|K562	38
chr1	28579087	28580087	SNHG12|u87|ENSG00000197989|upEE	chr1	28579944	28579982	PPIG|HepG2	38
chr1	28579087	28580087	SNHG12|u87|ENSG00000197989|upEE	chr1	28579801	28579843	PTBP1|K562	42
chr1	28579087	28580087	SNHG12|u87|ENSG00000197989|upEE	chr1	28579764	28579799	RPS5|K562	35
chr1	28579087	28580087	SNHG12|u87|ENSG00000197989|upEE	chr1	28579763	28579801	XRCC6|K562	38
chr1	28579087	28580087	SNHG12|u87|ENSG00000197989|upEE	chr1	28579760	28579806	FAM120A|HepG2	46
chr1	28579087	28580087	SNHG12|u87|ENSG00000197989|upEE	chr1	28579768	28579783	SF3B1|K562	15
chr1	28579087	28580087	SNHG12|u87|ENSG00000197989|upEE	chr1	28579807	28579889	LARP4|HepG2	82
chr1	28579087	28580087	SNHG12|u87|ENSG00000197989|upEE	chr1	28579804	28579806	DKC1|HepG2	2
chr1	28579087	28580087	SNHG12|u87|ENSG00000197989|upEE	chr1	28579762	28579810	IGF2BP2|K562	48
chr1	28579087	28580087	SNHG12|u87|ENSG00000197989|upEE	chr1	28579763	28579767	U2AF1|K562	4
chr1	28579087	28580087	SNHG12|u87|ENSG00000197989|upEE	chr1	28579750	28579802	EFTUD2|K562	52
chr1	28579087	28580087	SNHG12|u87|ENSG00000197989|upEE	chr1	28579807	28579844	FASTKD2|K562	37
chr1	28579087	28580087	SNHG12|u87|ENSG00000197989|upEE	chr1	28579761	28579797	HNRNPUL1|K562	36
chr1	28579087	28580087	SNHG12|u87|ENSG00000197989|upEE	chr1	28579799	28579891	UCHL5|HepG2	92
chr1	28579087	28580087	SNHG12|u87|ENSG00000197989|upEE	chr1	28579837	28579848	DKC1|HepG2	11
chr1	28579087	28580087	SNHG12|u87|ENSG00000197989|upEE	chr1	28579803	28579859	GRWD1|HepG2	56
chr1	28579087	28580087	SNHG12|u87|ENSG00000197989|upEE	chr1	28579760	28579772	SRSF9|HepG2	12
chr1	28579087	28580087	SNHG12|u87|ENSG00000197989|upEE	chr1	28579762	28579798	UCHL5|K562	36
chr1	28579087	28580087	SNHG12|u87|ENSG00000197989|upEE	chr1	28579832	28579845	UCHL5|K562	13
chr1	28579087	28580087	SNHG12|u87|ENSG00000197989|upEE	chr1	28579833	28579919	EFTUD2|HepG2	86
chr1	28579087	28580087	SNHG12|u87|ENSG00000197989|upEE	chr1	28579833	28579881	EXOSC5|K562	48
chr1	28579087	28580087	SNHG12|u87|ENSG00000197989|upEE	chr1	28579767	28579798	LSM11|K562	31
chr1	28579087	28580087	SNHG12|u87|ENSG00000197989|upEE	chr1	28579757	28579805	FKBP4|HepG2	48
chr1	28579087	28580087	SNHG12|u87|ENSG00000197989|upEE	chr1	28579766	28579787	SF3B4|HepG2	21
chr1	28579087	28580087	SNHG12|u87|ENSG00000197989|upEE	chr1	28579762	28579825	U2AF2|K562	63
chr1	28579087	28580087	SNHG12|u87|ENSG00000197989|upEE	chr1	28579805	28579917	EFTUD2|K562	112
chr1	28579087	28580087	SNHG12|u87|ENSG00000197989|upEE	chr1	28579760	28579780	BCCIP|HepG2	20
chr1	28579087	28580087	SNHG12|u87|ENSG00000197989|upEE	chr1	28579833	28579886	TRA2A|HepG2	53
chr1	28579087	28580087	SNHG12|u87|ENSG00000197989|upEE	chr1	28579919	28579951	HNRNPM|K562	32
chr1	28579087	28580087	SNHG12|u87|ENSG00000197989|upEE	chr1	28579784	28579889	AKAP8L|K562	105
chr1	28579087	28580087	SNHG12|u87|ENSG00000197989|upEE	chr1	28579767	28579796	DDX24|K562	29
chr1	28579087	28580087	SNHG12|u87|ENSG00000197989|upEE	chr1	28579825	28579842	SUGP2|HepG2	17
chr1	28579087	28580087	SNHG12|u87|ENSG00000197989|upEE	chr1	28579761	28579797	LARP4|K562	36
chr1	28579087	28580087	SNHG12|u87|ENSG00000197989|upEE	chr1	28579880	28579890	XRCC6|K562	10
chr1	28579087	28580087	SNHG12|u87|ENSG00000197989|upEE	chr1	28579854	28579872	EIF3H|HepG2	18
chr1	28579087	28580087	SNHG12|u87|ENSG00000197989|upEE	chr1	28579759	28579800	LSM11|K562	41
chr1	28579087	28580087	SNHG12|u87|ENSG00000197989|upEE	chr1	28579871	28579874	NKRF|HepG2	3
chr1	28579087	28580087	SNHG12|u87|ENSG00000197989|upEE	chr1	28579768	28579894	METAP2|K562	126
chr1	28579087	28580087	SNHG12|u87|ENSG00000197989|upEE	chr1	28579774	28579802	TRA2A|K562	28
chr1	28579087	28580087	SNHG12|u87|ENSG00000197989|upEE	chr1	28579836	28579857	RBM15|K562	21
chr1	28579087	28580087	SNHG12|u87|ENSG00000197989|upEE	chr1	28579777	28579895	CDC40|HepG2	118
chr1	28579087	28580087	SNHG12|u87|ENSG00000197989|upEE	chr1	28579776	28579839	HNRNPL|K562	63
chr1	28579087	28580087	SNHG12|u87|ENSG00000197989|upEE	chr1	28579833	28579875	SRSF9|HepG2	42
chr1	28579087	28580087	SNHG12|u87|ENSG00000197989|upEE	chr1	28579763	28579766	SLTM|HepG2	3
chr1	28579087	28580087	SNHG12|u87|ENSG00000197989|upEE	chr1	28579695	28579699	DDX55|K562	4
chr1	28579087	28580087	SNHG12|u87|ENSG00000197989|upEE	chr1	28579772	28579830	PUS1|K562	58
chr1	28579087	28580087	SNHG12|u87|ENSG00000197989|upEE	chr1	28579765	28579795	HLTF|K562	30
chr1	28579087	28580087	SNHG12|u87|ENSG00000197989|upEE	chr1	28579765	28579815	DDX3X|K562	50
chr1	28579087	28580087	SNHG12|u87|ENSG00000197989|upEE	chr1	28579837	28579904	DDX55|K562	67
chr1	28579087	28580087	SNHG12|u87|ENSG00000197989|upEE	chr1	28579542	28579562	NOLC1|K562	20
chr1	28579087	28580087	SNHG12|u87|ENSG00000197989|upEE	chr1	28579761	28579776	GNL3|K562	15
chr1	28579087	28580087	SNHG12|u87|ENSG00000197989|upEE	chr1	28579189	28579204	PRPF8|K562	15
chr1	28579087	28580087	SNHG12|u87|ENSG00000197989|upEE	chr1	28579699	28579718	KHDRBS1|K562	19
chr1	28579087	28580087	SNHG12|u87|ENSG00000197989|upEE	chr1	28579770	28579888	TBRG4|HepG2	118
chr1	28579087	28580087	SNHG12|u87|ENSG00000197989|upEE	chr1	28579532	28579565	GRWD1|HepG2	33
chr1	28579087	28580087	SNHG12|u87|ENSG00000197989|upEE	chr1	28579971	28579978	BUD13|HepG2	7
chr1	28579087	28580087	SNHG12|u87|ENSG00000197989|upEE	chr1	28579464	28579515	TAF15|HepG2	51
chr1	28579087	28580087	SNHG12|u87|ENSG00000197989|upEE	chr1	28579776	28579793	ILF3|K562	17
chr1	28579087	28580087	SNHG12|u87|ENSG00000197989|upEE	chr1	28579761	28579798	RBM5|HepG2	37
chr1	28579087	28580087	SNHG12|u87|ENSG00000197989|upEE	chr1	28579755	28579808	AGO2|HEK293	53
chr1	28579087	28580087	SNHG12|u87|ENSG00000197989|upEE	chr1	28579777	28579800	UCHL5|HepG2	23
chr1	28579087	28580087	SNHG12|u87|ENSG00000197989|upEE	chr1	28579807	28579855	FUBP3|HepG2	48
chr1	28579087	28580087	SNHG12|u87|ENSG00000197989|upEE	chr1	28579770	28579800	TBRG4|K562	30
chr1	28579087	28580087	SNHG12|u87|ENSG00000197989|upEE	chr1	28579865	28579872	RBM22|HepG2	7
chr1	28579087	28580087	SNHG12|u87|ENSG00000197989|upEE	chr1	28579763	28579839	IGF2BP1|K562	76
chr1	28579087	28580087	SNHG12|u87|ENSG00000197989|upEE	chr1	28579757	28579864	IGF2BP1|K562	107
chr1	28579087	28580087	SNHG12|u87|ENSG00000197989|upEE	chr1	28579806	28579864	IGF2BP3|HepG2	58
chr1	28579087	28580087	SNHG12|u87|ENSG00000197989|upEE	chr1	28579774	28579800	TRA2A|K562	26
chr1	28579087	28580087	SNHG12|u87|ENSG00000197989|upEE	chr1	28579797	28579844	TAF15|K562	47
chr1	28579087	28580087	SNHG12|u87|ENSG00000197989|upEE	chr1	28579807	28579847	EXOSC5|K562	40
chr1	28579087	28580087	SNHG12|u87|ENSG00000197989|upEE	chr1	28579831	28579876	TBRG4|K562	45
chr1	28579087	28580087	SNHG12|u87|ENSG00000197989|upEE	chr1	28579840	28579880	QKI|HepG2	40
chr1	28579087	28580087	SNHG12|u87|ENSG00000197989|upEE	chr1	28579805	28579888	ZRANB2|K562	83
chr1	28579087	28580087	SNHG12|u87|ENSG00000197989|upEE	chr1	28579803	28579847	BCCIP|HepG2	44
chr1	28579087	28580087	SNHG12|u87|ENSG00000197989|upEE	chr1	28579801	28579848	FTO|K562	47
chr1	28579087	28580087	SNHG12|u87|ENSG00000197989|upEE	chr1	28579776	28579802	GNL3|K562	26
chr1	28579087	28580087	SNHG12|u87|ENSG00000197989|upEE	chr1	28579764	28579810	DDX3X|K562	46
chr1	28579087	28580087	SNHG12|u87|ENSG00000197989|upEE	chr1	28579764	28579844	NONO|K562	80
chr1	28579087	28580087	SNHG12|u87|ENSG00000197989|upEE	chr1	28579761	28579763	LARP7|HepG2	2
chr1	28579087	28580087	SNHG12|u87|ENSG00000197989|upEE	chr1	28579777	28579802	EIF3D|HepG2	25
chr1	28579087	28580087	SNHG12|u87|ENSG00000197989|upEE	chr1	28579960	28579979	TAF15|K562	19
chr1	28579087	28580087	SNHG12|u87|ENSG00000197989|upEE	chr1	28579805	28579881	AGGF1|HepG2	76
chr1	28579087	28580087	SNHG12|u87|ENSG00000197989|upEE	chr1	28579581	28579588	SUB1|HepG2	7
chr1	28579087	28580087	SNHG12|u87|ENSG00000197989|upEE	chr1	28579862	28579872	NOLC1|HepG2	10
chr1	28579087	28580087	SNHG12|u87|ENSG00000197989|upEE	chr1	28579836	28579849	HNRNPUL1|K562	13
chr1	28579087	28580087	SNHG12|u87|ENSG00000197989|upEE	chr1	28579819	28579851	NOLC1|HepG2	32
chr1	28579087	28580087	SNHG12|u87|ENSG00000197989|upEE	chr1	28579816	28579820	TBRG4|HepG2	4
chr1	28579087	28580087	SNHG12|u87|ENSG00000197989|upEE	chr1	28579762	28579801	TROVE2|K562	39
chr1	28579087	28580087	SNHG12|u87|ENSG00000197989|upEE	chr1	28579774	28579840	SND1|HepG2	66
chr1	28579087	28580087	SNHG12|u87|ENSG00000197989|upEE	chr1	28579798	28579831	HLTF|K562	33
chr1	28579087	28580087	SNHG12|u87|ENSG00000197989|upEE	chr1	28579882	28579893	RPS5|HepG2	11
chr1	28579087	28580087	SNHG12|u87|ENSG00000197989|upEE	chr1	28579053	28579088	PTBP1PTBP2|HeLa	1
chr1	28579087	28580087	SNHG12|u87|ENSG00000197989|upEE	chr1	28579761	28579881	RBM27|K562	120
chr1	28579087	28580087	SNHG12|u87|ENSG00000197989|upEE	chr1	28579838	28579846	HNRNPUL1|K562	8
chr1	28579087	28580087	SNHG12|u87|ENSG00000197989|upEE	chr1	28579166	28579200	TIA1|K562	34
chr1	28579087	28580087	SNHG12|u87|ENSG00000197989|upEE	chr1	28579762	28579775	HNRNPA1|HepG2	13
chr1	28579087	28580087	SNHG12|u87|ENSG00000197989|upEE	chr1	28579799	28579818	RBFOX2|K562	19
chr1	28579087	28580087	SNHG12|u87|ENSG00000197989|upEE	chr1	28579766	28579811	RBFOX2|HepG2	45
chr1	28579087	28580087	SNHG12|u87|ENSG00000197989|upEE	chr1	28579802	28579851	TRA2A|K562	49
chr1	28579087	28580087	SNHG12|u87|ENSG00000197989|upEE	chr1	28579756	28579806	XPO5|HepG2	50
chr1	28579087	28580087	SNHG12|u87|ENSG00000197989|upEE	chr1	28579851	28579854	NOL12|HepG2	3
chr1	28579087	28580087	SNHG12|u87|ENSG00000197989|upEE	chr1	28579804	28579846	HNRNPA1|HepG2	42
chr1	28579087	28580087	SNHG12|u87|ENSG00000197989|upEE	chr1	28579677	28579710	NPM1|K562	33
chr1	28579087	28580087	SNHG12|u87|ENSG00000197989|upEE	chr1	28579887	28579893	NOLC1|K562	6
chr1	28579087	28580087	SNHG12|u87|ENSG00000197989|upEE	chr1	28579180	28579202	HNRNPL|K562	22
chr1	28579087	28580087	SNHG12|u87|ENSG00000197989|upEE	chr1	28579934	28579984	BUD13|K562	50
chr1	28579087	28580087	SNHG12|u87|ENSG00000197989|upEE	chr1	28579692	28579723	LIN28B|K562	31
chr1	28579087	28580087	SNHG12|u87|ENSG00000197989|upEE	chr1	28579658	28579715	SRSF1|K562	57
chr1	28579087	28580087	SNHG12|u87|ENSG00000197989|upEE	chr1	28579821	28579884	DHX30|K562	63
chr1	28579087	28580087	SNHG12|u87|ENSG00000197989|upEE	chr1	28579883	28579890	RBM22|HepG2	7
chr1	28579087	28580087	SNHG12|u87|ENSG00000197989|upEE	chr1	28579623	28579640	LARP4|HepG2	17
chr1	28579087	28580087	SNHG12|u87|ENSG00000197989|upEE	chr1	28579762	28579774	TRA2A|K562	12
chr1	28579087	28580087	SNHG12|u87|ENSG00000197989|upEE	chr1	28579764	28579789	XRN2|HepG2	25
chr1	28579087	28580087	SNHG12|u87|ENSG00000197989|upEE	chr1	28579893	28579960	GRWD1|HepG2	67
chr1	28579087	28580087	SNHG12|u87|ENSG00000197989|upEE	chr1	28579802	28579840	QKI|HepG2	38
chr1	28579087	28580087	SNHG12|u87|ENSG00000197989|upEE	chr1	28579762	28579774	BCCIP|HepG2	12
chr1	28579087	28580087	SNHG12|u87|ENSG00000197989|upEE	chr1	28579814	28579832	SND1|HepG2	18
chr1	28579087	28580087	SNHG12|u87|ENSG00000197989|upEE	chr1	28579798	28579820	NOL12|HepG2	22
chr1	28579087	28580087	SNHG12|u87|ENSG00000197989|upEE	chr1	28579789	28579813	DDX3X|HepG2	24
chr1	28579087	28580087	SNHG12|u87|ENSG00000197989|upEE	chr1	28579844	28579889	POLR2G|HepG2	45
chr1	28579087	28580087	SNHG12|u87|ENSG00000197989|upEE	chr1	28579806	28579809	DKC1|HepG2	3
chr1	28579087	28580087	SNHG12|u87|ENSG00000197989|upEE	chr1	28579761	28579803	NCBP2|HepG2	42
chr1	28579087	28580087	SNHG12|u87|ENSG00000197989|upEE	chr1	28579751	28579797	TAF15|K562	46
chr1	28579087	28580087	SNHG12|u87|ENSG00000197989|upEE	chr1	28579851	28579860	NOLC1|K562	9
chr1	28579087	28580087	SNHG12|u87|ENSG00000197989|upEE	chr1	28579852	28579871	EIF3H|HepG2	19
chr1	28579087	28580087	SNHG12|u87|ENSG00000197989|upEE	chr1	28579809	28579838	LSM11|K562	29
chr1	28579087	28580087	SNHG12|u87|ENSG00000197989|upEE	chr1	28579798	28579826	DROSHA|K562	28
chr1	28579087	28580087	SNHG12|u87|ENSG00000197989|upEE	chr1	28579838	28579848	EIF3H|HepG2	10
chr1	28579087	28580087	SNHG12|u87|ENSG00000197989|upEE	chr1	28579749	28579798	PRPF8|K562	49
chr1	28579087	28580087	SNHG12|u87|ENSG00000197989|upEE	chr1	28579530	28579561	FAM120A|K562	31
chr1	28579087	28580087	SNHG12|u87|ENSG00000197989|upEE	chr1	28579674	28579709	FAM120A|HepG2	35
chr1	28579087	28580087	SNHG12|u87|ENSG00000197989|upEE	chr1	28579800	28579833	EXOSC5|K562	33
chr1	28579087	28580087	SNHG12|u87|ENSG00000197989|upEE	chr1	28579846	28579856	IGF2BP3|HepG2	10
chr1	28579087	28580087	SNHG12|u87|ENSG00000197989|upEE	chr1	28579783	28579831	AUH|HepG2	48
chr1	28579087	28580087	SNHG12|u87|ENSG00000197989|upEE	chr1	28579850	28579871	UCHL5|HepG2	21
chr1	28579087	28580087	SNHG12|u87|ENSG00000197989|upEE	chr1	28579831	28579864	XRCC6|K562	33
chr1	28579087	28580087	SNHG12|u87|ENSG00000197989|upEE	chr1	28579763	28579796	GNL3|K562	33
chr1	28579087	28580087	SNHG12|u87|ENSG00000197989|upEE	chr1	28579879	28579977	PRPF8|K562	98
chr1	28579087	28580087	SNHG12|u87|ENSG00000197989|upEE	chr1	28579818	28579830	UCHL5|HepG2	12
chr1	28579087	28580087	SNHG12|u87|ENSG00000197989|upEE	chr1	28579757	28579804	FXR2|K562	47
chr1	28579087	28580087	SNHG12|u87|ENSG00000197989|upEE	chr1	28579758	28579775	SMNDC1|HepG2	17
chr1	28579087	28580087	SNHG12|u87|ENSG00000197989|upEE	chr1	28579805	28579849	FKBP4|HepG2	44
chr1	28579087	28580087	SNHG12|u87|ENSG00000197989|upEE	chr1	28579534	28579572	BUD13|K562	38
chr1	28579087	28580087	SNHG12|u87|ENSG00000197989|upEE	chr1	28579762	28579797	RBFOX2|K562	35
chr1	28579087	28580087	SNHG12|u87|ENSG00000197989|upEE	chr1	28579870	28579881	HLTF|K562	11
chr1	28579087	28580087	SNHG12|u87|ENSG00000197989|upEE	chr1	28579784	28579830	SND1|K562	46
chr1	28579087	28580087	SNHG12|u87|ENSG00000197989|upEE	chr1	28579765	28579805	ZRANB2|K562	40
chr1	28579087	28580087	SNHG12|u87|ENSG00000197989|upEE	chr1	28579754	28579808	SLTM|K562	54
chr1	28579087	28580087	SNHG12|u87|ENSG00000197989|upEE	chr1	28579813	28579827	TROVE2|HepG2	14
chr1	28579087	28580087	SNHG12|u87|ENSG00000197989|upEE	chr1	28579772	28579878	QKI|K562	106
chr1	28579087	28580087	SNHG12|u87|ENSG00000197989|upEE	chr1	28579926	28579981	UCHL5|HepG2	55
chr1	28579087	28580087	SNHG12|u87|ENSG00000197989|upEE	chr1	28579760	28579796	FASTKD2|K562	36
chr1	28579087	28580087	SNHG12|u87|ENSG00000197989|upEE	chr1	28579944	28579988	U2AF2|HepG2	44
chr1	28579087	28580087	SNHG12|u87|ENSG00000197989|upEE	chr1	28579179	28579225	POLR2G|HepG2	46
chr1	28579087	28580087	SNHG12|u87|ENSG00000197989|upEE	chr1	28579580	28579739	KHSRP|K562	159
chr1	28579087	28580087	SNHG12|u87|ENSG00000197989|upEE	chr1	28579762	28579828	TIA1|K562	66
chr1	28579087	28580087	SNHG12|u87|ENSG00000197989|upEE	chr1	28579847	28579853	NOLC1|HepG2	6
chr1	28579087	28580087	SNHG12|u87|ENSG00000197989|upEE	chr1	28579797	28579830	HNRNPM|HepG2	33
chr1	28579087	28580087	SNHG12|u87|ENSG00000197989|upEE	chr1	28579805	28579836	XRCC6|HepG2	31
chr1	28579087	28580087	SNHG12|u87|ENSG00000197989|upEE	chr1	28579812	28579850	DDX24|K562	38
chr1	28579087	28580087	SNHG12|u87|ENSG00000197989|upEE	chr1	28579781	28579797	LARP4|HepG2	16
chr1	28579087	28580087	SNHG12|u87|ENSG00000197989|upEE	chr1	28579687	28579710	SAFB2|K562	23
chr1	28579087	28580087	SNHG12|u87|ENSG00000197989|upEE	chr1	28579770	28579791	NOLC1|HepG2	21
chr1	28579087	28580087	SNHG12|u87|ENSG00000197989|upEE	chr1	28579782	28579834	ZNF622|K562	52
chr1	28579087	28580087	SNHG12|u87|ENSG00000197989|upEE	chr1	28579533	28579605	PRPF8|K562	72
chr1	28579087	28580087	SNHG12|u87|ENSG00000197989|upEE	chr1	28579801	28579846	GTF2F1|HepG2	45
chr1	28579087	28580087	SNHG12|u87|ENSG00000197989|upEE	chr1	28579841	28579873	DDX3X|HepG2	32
chr1	28579087	28580087	SNHG12|u87|ENSG00000197989|upEE	chr1	28579845	28579882	UCHL5|K562	37
chr1	28579087	28580087	SNHG12|u87|ENSG00000197989|upEE	chr1	28579759	28579827	PRPF8|K562	68
chr1	28579087	28580087	SNHG12|u87|ENSG00000197989|upEE	chr1	28579804	28579831	EIF3D|HepG2	27
chr1	28579087	28580087	SNHG12|u87|ENSG00000197989|upEE	chr1	28579532	28579560	YBX3|K562	28
chr1	28579087	28580087	SNHG12|u87|ENSG00000197989|upEE	chr1	28579813	28579830	AUH|K562	17
chr1	28579087	28580087	SNHG12|u87|ENSG00000197989|upEE	chr1	28579778	28579789	PPIG|HepG2	11
chr1	28579087	28580087	SNHG12|u87|ENSG00000197989|upEE	chr1	28579759	28579794	KHDRBS1|K562	35
chr1	28579087	28580087	SNHG12|u87|ENSG00000197989|upEE	chr1	28579824	28579835	NOLC1|HepG2	11
chr1	28579087	28580087	SNHG12|u87|ENSG00000197989|upEE	chr1	28579636	28579722	KHSRP|K562	86
chr1	28579087	28580087	SNHG12|u87|ENSG00000197989|upEE	chr1	28579827	28579866	XRN2|HepG2	39
chr1	28579087	28580087	SNHG12|u87|ENSG00000197989|upEE	chr1	28579839	28579841	PTBP1|HepG2	2
chr1	28579087	28580087	SNHG12|u87|ENSG00000197989|upEE	chr1	28579832	28579847	SF3B4|K562	15
chr1	28579087	28580087	SNHG12|u87|ENSG00000197989|upEE	chr1	28579171	28579221	CSTF2|HepG2	50
chr1	28579087	28580087	SNHG12|u87|ENSG00000197989|upEE	chr1	28579777	28579790	SLTM|HepG2	13
chr1	28579087	28580087	SNHG12|u87|ENSG00000197989|upEE	chr1	28579690	28579714	U2AF2|HepG2	24
chr1	28579087	28580087	SNHG12|u87|ENSG00000197989|upEE	chr1	28579895	28579969	SRSF1|K562	74
chr1	28579087	28580087	SNHG12|u87|ENSG00000197989|upEE	chr1	28579760	28579773	HNRNPUL1|HepG2	13
chr1	28579087	28580087	SNHG12|u87|ENSG00000197989|upEE	chr1	28579757	28579895	BUD13|HepG2	138
chr1	28579087	28580087	SNHG12|u87|ENSG00000197989|upEE	chr1	28579818	28579826	PPIL4|K562	8
chr1	28579087	28580087	SNHG12|u87|ENSG00000197989|upEE	chr1	28579833	28579892	NKRF|HepG2	59
chr1	28579087	28580087	SNHG12|u87|ENSG00000197989|upEE	chr1	28579764	28579796	AARS|K562	32
chr1	28579087	28580087	SNHG12|u87|ENSG00000197989|upEE	chr1	28579591	28579620	BUD13|HepG2	29
chr1	28579087	28580087	SNHG12|u87|ENSG00000197989|upEE	chr1	28579600	28579648	SF3A3|HepG2	48
chr1	28579087	28580087	SNHG12|u87|ENSG00000197989|upEE	chr1	28579764	28579842	DHX30|HepG2	78
chr1	28579087	28580087	SNHG12|u87|ENSG00000197989|upEE	chr1	28579758	28579851	SLBP|K562	93
chr1	28579087	28580087	SNHG12|u87|ENSG00000197989|upEE	chr1	28579802	28579873	EFTUD2|K562	71
chr1	28579087	28580087	SNHG12|u87|ENSG00000197989|upEE	chr1	28579963	28579977	BUD13|K562	14
chr1	28579087	28580087	SNHG12|u87|ENSG00000197989|upEE	chr1	28579190	28579219	GTF2F1|K562	29
chr1	28579087	28580087	SNHG12|u87|ENSG00000197989|upEE	chr1	28579771	28579795	SF3B4|K562	24
chr1	28579087	28580087	SNHG12|u87|ENSG00000197989|upEE	chr1	28579831	28579895	RPS3|HepG2	64
chr1	28579087	28580087	SNHG12|u87|ENSG00000197989|upEE	chr1	28579560	28579575	PPIG|HepG2	15
chr1	28579087	28580087	SNHG12|u87|ENSG00000197989|upEE	chr1	28579808	28579832	RPS3|K562	24
chr1	28579087	28580087	SNHG12|u87|ENSG00000197989|upEE	chr1	28579525	28579553	CDC40|HepG2	28
chr1	28579087	28580087	SNHG12|u87|ENSG00000197989|upEE	chr1	28579822	28579861	RBFOX2|HepG2	39
chr1	28579087	28580087	SNHG12|u87|ENSG00000197989|upEE	chr1	28579540	28579548	UCHL5|HepG2	8
chr1	28579087	28580087	SNHG12|u87|ENSG00000197989|upEE	chr1	28579776	28579798	AKAP8L|K562	22
chr1	28579087	28580087	SNHG12|u87|ENSG00000197989|upEE	chr1	28579847	28579882	SF3B4|K562	35
chr1	28579087	28580087	SNHG12|u87|ENSG00000197989|upEE	chr1	28579850	28579872	YBX3|K562	22
chr1	28579087	28580087	SNHG12|u87|ENSG00000197989|upEE	chr1	28579760	28579802	SRSF9|HepG2	42
chr1	28579087	28580087	SNHG12|u87|ENSG00000197989|upEE	chr1	28579600	28579639	LSM11|HepG2	39
chr1	28579087	28580087	SNHG12|u87|ENSG00000197989|upEE	chr1	28579835	28579839	PTBP1|HepG2	4
chr1	28579087	28580087	SNHG12|u87|ENSG00000197989|upEE	chr1	28579762	28579850	FTO|K562	88
chr1	28579087	28580087	SNHG12|u87|ENSG00000197989|upEE	chr1	28579530	28579540	DGCR8|K562	10
chr1	28579087	28580087	SNHG12|u87|ENSG00000197989|upEE	chr1	28579776	28579840	LARP7|K562	64
chr1	28579087	28580087	SNHG12|u87|ENSG00000197989|upEE	chr1	28579847	28579882	TROVE2|HepG2	35
chr1	28579087	28580087	SNHG12|u87|ENSG00000197989|upEE	chr1	28579591	28579621	BUD13|HepG2	30
chr1	28579087	28580087	SNHG12|u87|ENSG00000197989|upEE	chr1	28579898	28579950	PRPF8|K562	52
chr1	28579087	28580087	SNHG12|u87|ENSG00000197989|upEE	chr1	28579774	28579798	BCCIP|HepG2	24
chr1	28579087	28580087	SNHG12|u87|ENSG00000197989|upEE	chr1	28579532	28579541	SUB1|HepG2	9
chr1	28579087	28580087	SNHG12|u87|ENSG00000197989|upEE	chr1	28579822	28579831	RPS3|HepG2	9
chr1	28579087	28580087	SNHG12|u87|ENSG00000197989|upEE	chr1	28579758	28579800	DDX3X|HepG2	42
chr1	28579087	28580087	SNHG12|u87|ENSG00000197989|upEE	chr1	28579759	28579803	DHX30|HepG2	44
chr1	28579087	28580087	SNHG12|u87|ENSG00000197989|upEE	chr1	28579842	28579888	GEMIN5|K562	46
chr1	28579087	28580087	SNHG12|u87|ENSG00000197989|upEE	chr1	28579824	28579830	EIF3H|HepG2	6
chr1	28579087	28580087	SNHG12|u87|ENSG00000197989|upEE	chr1	28579795	28579832	SF3B4|K562	37
chr1	28579087	28580087	SNHG12|u87|ENSG00000197989|upEE	chr1	28579801	28579833	U2AF1|HepG2	32
chr1	28579087	28580087	SNHG12|u87|ENSG00000197989|upEE	chr1	28579778	28579820	PUM2|K562	42
chr1	28579087	28580087	SNHG12|u87|ENSG00000197989|upEE	chr1	28579808	28579858	ILF3|HepG2	50
chr1	28579087	28580087	SNHG12|u87|ENSG00000197989|upEE	chr1	28579832	28579874	SRSF7|HepG2	42
chr1	28579087	28580087	SNHG12|u87|ENSG00000197989|upEE	chr1	28579196	28579213	RBFOX2|K562	17
chr1	28579087	28580087	SNHG12|u87|ENSG00000197989|upEE	chr1	28579769	28579799	UCHL5|HepG2	30
chr1	28579087	28580087	SNHG12|u87|ENSG00000197989|upEE	chr1	28579784	28579799	SMNDC1|K562	15
chr1	28579087	28580087	SNHG12|u87|ENSG00000197989|upEE	chr1	28579782	28579865	GRSF1|HepG2	83
chr1	28579087	28580087	SNHG12|u87|ENSG00000197989|upEE	chr1	28579831	28579895	LSM11|HepG2	64
chr1	28579087	28580087	SNHG12|u87|ENSG00000197989|upEE	chr1	28579539	28579558	HNRNPU|K562	19
chr1	28579087	28580087	SNHG12|u87|ENSG00000197989|upEE	chr1	28579588	28579652	SF3B4|HepG2	64
chr1	28579087	28580087	SNHG12|u87|ENSG00000197989|upEE	chr1	28579537	28579558	RBFOX2|K562	21
chr1	28579087	28580087	SNHG12|u87|ENSG00000197989|upEE	chr1	28579832	28579889	AGGF1|HepG2	57
chr1	28579087	28580087	SNHG12|u87|ENSG00000197989|upEE	chr1	28579872	28579876	NOLC1|HepG2	4
chr1	28579087	28580087	SNHG12|u87|ENSG00000197989|upEE	chr1	28579801	28579843	SUB1|HepG2	42
chr1	28579087	28580087	SNHG12|u87|ENSG00000197989|upEE	chr1	28579906	28579983	SRSF7|K562	77
chr1	28579087	28580087	SNHG12|u87|ENSG00000197989|upEE	chr1	28579761	28579800	METAP2|K562	39
chr1	28579087	28580087	SNHG12|u87|ENSG00000197989|upEE	chr1	28579466	28579488	EFTUD2|K562	22
chr1	28579087	28580087	SNHG12|u87|ENSG00000197989|upEE	chr1	28579779	28579832	ZNF622|K562	53
chr1	28579087	28580087	SNHG12|u87|ENSG00000197989|upEE	chr1	28579772	28579799	SND1|HepG2	27
chr1	28579087	28580087	SNHG12|u87|ENSG00000197989|upEE	chr1	28579760	28579854	HNRNPK|K562	94
chr1	28579087	28580087	SNHG12|u87|ENSG00000197989|upEE	chr1	28579801	28579846	TROVE2|K562	45
chr1	28579087	28580087	SNHG12|u87|ENSG00000197989|upEE	chr1	28579927	28579942	DDX42|K562	15
chr1	28579087	28580087	SNHG12|u87|ENSG00000197989|upEE	chr1	28579799	28579806	PTBP1|HepG2	7
chr1	28579087	28580087	SNHG12|u87|ENSG00000197989|upEE	chr1	28579782	28579796	TBRG4|K562	14
chr1	28579087	28580087	SNHG12|u87|ENSG00000197989|upEE	chr1	28579762	28579798	RPS5|HepG2	36
chr1	28579087	28580087	SNHG12|u87|ENSG00000197989|upEE	chr1	28579760	28579796	BUD13|K562	36
chr1	28579087	28580087	SNHG12|u87|ENSG00000197989|upEE	chr1	28579853	28579881	NOLC1|K562	28
chr1	28579087	28580087	SNHG12|u87|ENSG00000197989|upEE	chr1	28579812	28579830	UCHL5|K562	18
chr1	28579087	28580087	SNHG12|u87|ENSG00000197989|upEE	chr1	28579775	28579834	EIF3H|HepG2	59
chr1	28579087	28580087	SNHG12|u87|ENSG00000197989|upEE	chr1	28579758	28579854	GTF2F1|HepG2	96
chr1	28579087	28580087	SNHG12|u87|ENSG00000197989|upEE	chr1	28579800	28579832	TBRG4|K562	32
chr1	28579087	28580087	SNHG12|u87|ENSG00000197989|upEE	chr1	28579771	28579853	CSTF2T|HepG2	82
chr1	28579087	28580087	SNHG12|u87|ENSG00000197989|upEE	chr1	28579851	28579877	PTBP1|HepG2	26
chr1	28579087	28580087	SNHG12|u87|ENSG00000197989|upEE	chr1	28579632	28579688	CSTF2|HeLa	56
chr1	28579087	28580087	SNHG12|u87|ENSG00000197989|upEE	chr1	28579758	28579832	AGGF1|HepG2	74
chr1	28579087	28580087	SNHG12|u87|ENSG00000197989|upEE	chr1	28579871	28579879	EIF3H|HepG2	8
chr1	28579087	28580087	SNHG12|u87|ENSG00000197989|upEE	chr1	28579850	28579888	DDX59|HepG2	38
chr1	28579087	28580087	SNHG12|u87|ENSG00000197989|upEE	chr1	28579831	28579880	HLTF|K562	49
chr1	28579087	28580087	SNHG12|u87|ENSG00000197989|upEE	chr1	28579607	28579638	TAF15|K562	31
chr1	28579087	28580087	SNHG12|u87|ENSG00000197989|upEE	chr1	28579801	28579830	SMNDC1|HepG2	29
chr1	28579087	28580087	SNHG12|u87|ENSG00000197989|upEE	chr1	28579773	28579839	SRSF7|K562	66
chr1	28579087	28580087	SNHG12|u87|ENSG00000197989|upEE	chr1	28579758	28579833	EFTUD2|HepG2	75
chr1	28579087	28580087	SNHG12|u87|ENSG00000197989|upEE	chr1	28579785	28579816	HNRNPUL1|HepG2	31
chr1	28579087	28580087	SNHG12|u87|ENSG00000197989|upEE	chr1	28579596	28579628	TAF15|HepG2	32
chr1	28579087	28580087	SNHG12|u87|ENSG00000197989|upEE	chr1	28579786	28579837	SRSF1|K562	51
chr1	28579087	28580087	SNHG12|u87|ENSG00000197989|upEE	chr1	28579962	28579990	U2AF1|K562	28
chr1	28579087	28580087	SNHG12|u87|ENSG00000197989|upEE	chr1	28579763	28579838	EWSR1|K562	75
chr1	28579087	28580087	SNHG12|u87|ENSG00000197989|upEE	chr1	28579883	28579893	NOL12|HepG2	10
chr1	28579087	28580087	SNHG12|u87|ENSG00000197989|upEE	chr1	28579871	28579898	PRPF8|K562	27
chr1	28579087	28580087	SNHG12|u87|ENSG00000197989|upEE	chr1	28579805	28579834	LSM11|K562	29
chr1	28579087	28580087	SNHG12|u87|ENSG00000197989|upEE	chr1	28579762	28579843	PCBP2|HepG2	81
chr1	28579087	28580087	SNHG12|u87|ENSG00000197989|upEE	chr1	28579761	28579798	TROVE2|HepG2	37
chr1	28579087	28580087	SNHG12|u87|ENSG00000197989|upEE	chr1	28579753	28579819	SAFB2|K562	66
chr1	28579087	28580087	SNHG12|u87|ENSG00000197989|upEE	chr1	28579775	28579804	HNRNPA1|HepG2	29
chr1	28579087	28580087	SNHG12|u87|ENSG00000197989|upEE	chr1	28579475	28579500	EFTUD2|HepG2	25
chr1	28579087	28580087	SNHG12|u87|ENSG00000197989|upEE	chr1	28579824	28579872	RPS11|K562	48
chr1	28579087	28580087	SNHG12|u87|ENSG00000197989|upEE	chr1	28579803	28579886	DHX30|HepG2	83
chr1	28579087	28580087	SNHG12|u87|ENSG00000197989|upEE	chr1	28579760	28579811	PPIG|HepG2	51
chr1	28579087	28580087	SNHG12|u87|ENSG00000197989|upEE	chr1	28579178	28579202	DDX55|K562	24
chr1	28579087	28580087	SNHG12|u87|ENSG00000197989|upEE	chr1	28579860	28579883	NOLC1|K562	23
chr1	28579087	28580087	SNHG12|u87|ENSG00000197989|upEE	chr1	28579791	28579812	DGCR8|HepG2	21
chr1	28579087	28580087	SNHG12|u87|ENSG00000197989|upEE	chr1	28579767	28579798	HNRNPM|K562	31
chr1	28579087	28580087	SNHG12|u87|ENSG00000197989|upEE	chr1	28579847	28579851	PTBP1|HepG2	4
chr1	28579087	28580087	SNHG12|u87|ENSG00000197989|upEE	chr1	28579829	28579833	TNRC6A|K562	4
chr1	28579087	28580087	SNHG12|u87|ENSG00000197989|upEE	chr1	28579832	28579906	EFTUD2|HepG2	74
chr1	28579087	28580087	SNHG12|u87|ENSG00000197989|upEE	chr1	28579769	28579804	SUGP2|HepG2	35
chr1	28579087	28580087	SNHG12|u87|ENSG00000197989|upEE	chr1	28579931	28579978	SRSF1|HepG2	47
chr1	28579087	28580087	SNHG12|u87|ENSG00000197989|upEE	chr1	28579911	28579941	SUB1|HepG2	30
chr1	28579087	28580087	SNHG12|u87|ENSG00000197989|upEE	chr1	28579830	28579850	UCHL5|HepG2	20
chr1	28579087	28580087	SNHG12|u87|ENSG00000197989|upEE	chr1	28579802	28579851	AUH|HepG2	49
chr1	28579087	28580087	SNHG12|u87|ENSG00000197989|upEE	chr1	28579760	28579849	LARP7|HepG2	89
chr1	28579087	28580087	SNHG12|u87|ENSG00000197989|upEE	chr1	28579764	28579797	PTBP1|HepG2	33
chr1	28579087	28580087	SNHG12|u87|ENSG00000197989|upEE	chr1	28579774	28579817	TARDBP|K562	43
chr1	28579087	28580087	SNHG12|u87|ENSG00000197989|upEE	chr1	28579698	28579711	NONO|K562	13
chr1	28579087	28580087	SNHG12|u87|ENSG00000197989|upEE	chr1	28579802	28579803	NOLC1|HepG2	1
chr1	28579087	28580087	SNHG12|u87|ENSG00000197989|upEE	chr1	28579807	28579835	GNL3|K562	28
chr1	28579087	28580087	SNHG12|u87|ENSG00000197989|upEE	chr1	28579824	28579836	NOL12|HepG2	12
chr1	28579087	28580087	SNHG12|u87|ENSG00000197989|upEE	chr1	28579904	28579944	PPIG|HepG2	40
chr1	28579087	28580087	SNHG12|u87|ENSG00000197989|upEE	chr1	28579603	28579651	TIA1|HepG2	48
chr1	28579087	28580087	SNHG12|u87|ENSG00000197989|upEE	chr1	28579801	28579829	ILF3|K562	28
chr1	28579087	28580087	SNHG12|u87|ENSG00000197989|upEE	chr1	28579887	28579893	NOLC1|HepG2	6
chr1	28579087	28580087	SNHG12|u87|ENSG00000197989|upEE	chr1	28579757	28579818	NONO|K562	61
chr1	28579087	28580087	SNHG12|u87|ENSG00000197989|upEE	chr1	28579802	28579890	EIF3D|HepG2	88
chr1	28579087	28580087	SNHG12|u87|ENSG00000197989|upEE	chr1	28579847	28579852	EIF3H|HepG2	5
chr1	28579087	28580087	SNHG12|u87|ENSG00000197989|upEE	chr1	28579789	28579824	EIF3H|HepG2	35
chr1	28579087	28580087	SNHG12|u87|ENSG00000197989|upEE	chr1	28579353	28579362	EFTUD2|HepG2	9
chr1	28579087	28580087	SNHG12|u87|ENSG00000197989|upEE	chr1	28579755	28579808	CPSF1|HEK293	53
chr1	28579087	28580087	SNHG12|u87|ENSG00000197989|upEE	chr1	28579814	28579852	IGF2BP1|HepG2	38
chr1	28579087	28580087	SNHG12|u87|ENSG00000197989|upEE	chr1	28579649	28579719	TAF15|HepG2	70
chr1	28579087	28580087	SNHG12|u87|ENSG00000197989|upEE	chr1	28579791	28579839	FXR1|K562	48
chr1	28579087	28580087	SNHG12|u87|ENSG00000197989|upEE	chr1	28579771	28579840	FXR1|K562	69
chr1	28579087	28580087	SNHG12|u87|ENSG00000197989|upEE	chr1	28579841	28579847	PTBP1|HepG2	6
chr1	28579087	28580087	SNHG12|u87|ENSG00000197989|upEE	chr1	28579684	28579699	XRN2|HepG2	15
chr1	28579087	28580087	SNHG12|u87|ENSG00000197989|upEE	chr1	28579763	28579769	HNRNPM|K562	6
chr1	28579087	28580087	SNHG12|u87|ENSG00000197989|upEE	chr1	28579547	28579570	DDX55|K562	23
chr1	28579087	28580087	SNHG12|u87|ENSG00000197989|upEE	chr1	28579172	28579214	HNRNPU|K562	42
chr1	28579087	28580087	SNHG12|u87|ENSG00000197989|upEE	chr1	28579764	28579799	RBFOX2|K562	35
chr1	28579087	28580087	SNHG12|u87|ENSG00000197989|upEE	chr1	28579690	28579709	PRPF8|K562	19
chr1	28579087	28580087	SNHG12|u87|ENSG00000197989|upEE	chr1	28579757	28579820	HNRNPA1|K562	63
chr1	28579087	28580087	SNHG12|u87|ENSG00000197989|upEE	chr1	28579760	28579805	CSTF2|HepG2	45
chr1	28579087	28580087	SNHG12|u87|ENSG00000197989|upEE	chr1	28579763	28579804	AGGF1|K562	41
chr1	28579087	28580087	SNHG12|u87|ENSG00000197989|upEE	chr1	28579545	28579550	EFTUD2|K562	5
chr1	28579087	28580087	SNHG12|u87|ENSG00000197989|upEE	chr1	28579766	28579842	GTF2F1|K562	76
chr1	28579087	28580087	SNHG12|u87|ENSG00000197989|upEE	chr1	28579529	28579579	U2AF2|K562	50
chr1	28579087	28580087	SNHG12|u87|ENSG00000197989|upEE	chr1	28579831	28579876	RBM22|K562	45
chr1	28579087	28580087	SNHG12|u87|ENSG00000197989|upEE	chr1	28579762	28579792	TRA2A|HepG2	30
chr1	28579087	28580087	SNHG12|u87|ENSG00000197989|upEE	chr1	28579760	28579830	DROSHA|K562	70
chr1	28579087	28580087	SNHG12|u87|ENSG00000197989|upEE	chr1	28579756	28579845	CPSF6|K562	89
chr1	28579087	28580087	SNHG12|u87|ENSG00000197989|upEE	chr1	28579759	28579797	ILF3|HepG2	38
chr1	28579087	28580087	SNHG12|u87|ENSG00000197989|upEE	chr1	28579760	28579827	U2AF1|HepG2	67
chr1	28579087	28580087	SNHG12|u87|ENSG00000197989|upEE	chr1	28579755	28579808	PTBP1|HEK293T	53
chr1	28579087	28580087	SNHG12|u87|ENSG00000197989|upEE	chr1	28579783	28579788	SRSF7|HepG2	5
chr1	28579087	28580087	SNHG12|u87|ENSG00000197989|upEE	chr1	28579831	28579888	TROVE2|HepG2	57
chr1	28579087	28580087	SNHG12|u87|ENSG00000197989|upEE	chr1	28579541	28579585	SUB1|HepG2	44
chr1	28579087	28580087	SNHG12|u87|ENSG00000197989|upEE	chr1	28579766	28579820	ILF3|HepG2	54
chr1	28579087	28580087	SNHG12|u87|ENSG00000197989|upEE	chr1	28579849	28579891	SERBP1|K562	42
chr1	28579087	28580087	SNHG12|u87|ENSG00000197989|upEE	chr1	28579761	28579800	FKBP4|HepG2	39
chr1	28579087	28580087	SNHG12|u87|ENSG00000197989|upEE	chr1	28579855	28579881	DHX30|K562	26
chr1	28579087	28580087	SNHG12|u87|ENSG00000197989|upEE	chr1	28579803	28579848	NPM1|K562	45
chr1	28579087	28580087	SNHG12|u87|ENSG00000197989|upEE	chr1	28579801	28579833	NKRF|HepG2	32
chr1	28579087	28580087	SNHG12|u87|ENSG00000197989|upEE	chr1	28579761	28579851	SLTM|HepG2	90
chr1	28579087	28580087	SNHG12|u87|ENSG00000197989|upEE	chr1	28579187	28579218	PRPF8|K562	31
chr1	28579087	28580087	SNHG12|u87|ENSG00000197989|upEE	chr1	28579866	28579887	RBFOX2|K562	21
chr1	28579087	28580087	SNHG12|u87|ENSG00000197989|upEE	chr1	28579785	28579866	DDX6|HepG2	81
chr1	28579087	28580087	SNHG12|u87|ENSG00000197989|upEE	chr1	28579762	28579802	PUM2|K562	40
chr1	28579087	28580087	SNHG12|u87|ENSG00000197989|upEE	chr1	28579790	28579806	MTPAP|K562	16
chr1	28579087	28580087	SNHG12|u87|ENSG00000197989|upEE	chr1	28579839	28579879	HNRNPL|HepG2	40
chr1	28579087	28580087	SNHG12|u87|ENSG00000197989|upEE	chr1	28579810	28579839	NCBP2|K562	29
chr1	28579087	28580087	SNHG12|u87|ENSG00000197989|upEE	chr1	28579861	28579893	NCBP2|HepG2	32
chr1	28579087	28580087	SNHG12|u87|ENSG00000197989|upEE	chr1	28579760	28579801	NKRF|HepG2	41
chr1	28579087	28580087	SNHG12|u87|ENSG00000197989|upEE	chr1	28579605	28579634	LSM11|K562	29
chr1	28579087	28580087	SNHG12|u87|ENSG00000197989|upEE	chr1	28579763	28579799	FMR1|K562	36
chr1	28579087	28580087	SNHG12|u87|ENSG00000197989|upEE	chr1	28579759	28579843	DGCR8|K562	84
chr1	28579087	28580087	SNHG12|u87|ENSG00000197989|upEE	chr1	28579753	28579777	PRPF8|HepG2	24
chr1	28579087	28580087	SNHG12|u87|ENSG00000197989|upEE	chr1	28579791	28579796	DKC1|HepG2	5
chr1	28579087	28580087	SNHG12|u87|ENSG00000197989|upEE	chr1	28579839	28579876	PUS1|K562	37
chr1	28579087	28580087	SNHG12|u87|ENSG00000197989|upEE	chr1	28579810	28579825	RBM22|K562	15
chr1	28579087	28580087	SNHG12|u87|ENSG00000197989|upEE	chr1	28579793	28579833	HNRNPU|K562	40
chr1	28579087	28580087	SNHG12|u87|ENSG00000197989|upEE	chr1	28579813	28579828	RBM22|HepG2	15
chr1	28579087	28580087	SNHG12|u87|ENSG00000197989|upEE	chr1	28579848	28579854	EIF3H|HepG2	6
chr1	28579087	28580087	SNHG12|u87|ENSG00000197989|upEE	chr1	28579827	28579829	PTBP1|HepG2	2
chr1	28579087	28580087	SNHG12|u87|ENSG00000197989|upEE	chr1	28579941	28579990	U2AF2|K562	49
chr1	28579087	28580087	SNHG12|u87|ENSG00000197989|upEE	chr1	28579767	28579794	RPS3|HepG2	27
chr1	28579087	28580087	SNHG12|u87|ENSG00000197989|upEE	chr1	28579761	28579770	ZRANB2|K562	9
chr1	28579087	28580087	SNHG12|u87|ENSG00000197989|upEE	chr1	28579773	28579778	HNRNPK|K562	5
chr1	28579087	28580087	SNHG12|u87|ENSG00000197989|upEE	chr1	28579529	28579550	SRSF1|HepG2	21
chr1	28579087	28580087	SNHG12|u87|ENSG00000197989|upEE	chr1	28579761	28579847	SLBP|K562	86
chr1	28579087	28580087	SNHG12|u87|ENSG00000197989|upEE	chr1	28579882	28579890	TROVE2|HepG2	8
chr1	28579087	28580087	SNHG12|u87|ENSG00000197989|upEE	chr1	28579833	28579845	SF3B4|K562	12
chr1	28579087	28580087	SNHG12|u87|ENSG00000197989|upEE	chr1	28579576	28579636	KHSRP|K562	60
chr1	28579087	28580087	SNHG12|u87|ENSG00000197989|upEE	chr1	28579805	28579831	TBRG4|K562	26
chr1	28579087	28580087	SNHG12|u87|ENSG00000197989|upEE	chr1	28579613	28579635	EWSR1|K562	22
chr1	28579087	28580087	SNHG12|u87|ENSG00000197989|upEE	chr1	28579162	28579222	HNRNPC|HepG2	60
chr1	28579087	28580087	SNHG12|u87|ENSG00000197989|upEE	chr1	28579793	28579835	RPS3|K562	42
chr1	28579087	28580087	SNHG12|u87|ENSG00000197989|upEE	chr1	28579853	28579875	DKC1|HepG2	22
chr1	28579087	28580087	SNHG12|u87|ENSG00000197989|upEE	chr1	28579792	28579833	TRA2A|HepG2	41
chr1	28579087	28580087	SNHG12|u87|ENSG00000197989|upEE	chr1	28579660	28579721	SRSF1|HepG2	61
chr1	28579087	28580087	SNHG12|u87|ENSG00000197989|upEE	chr1	28579787	28579843	HNRNPK|K562	56
chr1	28579087	28580087	SNHG12|u87|ENSG00000197989|upEE	chr1	28579461	28579491	PRPF8|K562	30
chr1	28579087	28580087	SNHG12|u87|ENSG00000197989|upEE	chr1	28579892	28579950	GRWD1|HepG2	58
chr1	28579087	28580087	SNHG12|u87|ENSG00000197989|upEE	chr1	28579798	28579834	TROVE2|HepG2	36
chr1	28579087	28580087	SNHG12|u87|ENSG00000197989|upEE	chr1	28579960	28579981	GRWD1|HepG2	21
chr1	28579087	28580087	SNHG12|u87|ENSG00000197989|upEE	chr1	28579176	28579200	FAM120A|K562	24
chr1	28579087	28580087	SNHG12|u87|ENSG00000197989|upEE	chr1	28579760	28579799	NKRF|HepG2	39
chr1	28579087	28580087	SNHG12|u87|ENSG00000197989|upEE	chr1	28579595	28579626	SF3B4|K562	31
chr1	28579087	28580087	SNHG12|u87|ENSG00000197989|upEE	chr1	28579760	28579799	LIN28B|HepG2	39
chr1	28579087	28580087	SNHG12|u87|ENSG00000197989|upEE	chr1	28579591	28579626	LARP4|HepG2	35
chr1	28579087	28580087	SNHG12|u87|ENSG00000197989|upEE	chr1	28579805	28579830	HNRNPUL1|K562	25
chr1	28579087	28580087	SNHG12|u87|ENSG00000197989|upEE	chr1	28579807	28579827	BUD13|K562	20
chr1	28579087	28580087	SNHG12|u87|ENSG00000197989|upEE	chr1	28579762	28579801	LSM11|HepG2	39
chr1	28579087	28580087	SNHG12|u87|ENSG00000197989|upEE	chr1	28579768	28579803	TROVE2|K562	35
chr1	28579087	28580087	SNHG12|u87|ENSG00000197989|upEE	chr1	28579604	28579631	CDC40|HepG2	27
chr1	28579087	28580087	SNHG12|u87|ENSG00000197989|upEE	chr1	28579624	28579638	DDX55|K562	14
chr1	28579087	28580087	SNHG12|u87|ENSG00000197989|upEE	chr1	28579809	28579818	DKC1|HepG2	9
chr1	28579087	28580087	SNHG12|u87|ENSG00000197989|upEE	chr1	28579763	28579772	XRCC6|K562	9
chr1	28579087	28580087	SNHG12|u87|ENSG00000197989|upEE	chr1	28579179	28579216	IGF2BP2|K562	37
chr1	28579087	28580087	SNHG12|u87|ENSG00000197989|upEE	chr1	28579801	28579851	PTBP1|K562	50
chr1	28579087	28580087	SNHG12|u87|ENSG00000197989|upEE	chr1	28579195	28579197	SUPV3L1|HepG2	2
chr1	28579087	28580087	SNHG12|u87|ENSG00000197989|upEE	chr1	28579771	28579799	DDX59|HepG2	28
chr1	28579087	28580087	SNHG12|u87|ENSG00000197989|upEE	chr1	28579761	28579801	NCBP2|HepG2	40
chr1	28579087	28580087	SNHG12|u87|ENSG00000197989|upEE	chr1	28579747	28579823	TAF15|HepG2	76
chr1	28579087	28580087	SNHG12|u87|ENSG00000197989|upEE	chr1	28579532	28579560	FASTKD2|HepG2	28
chr1	28579087	28580087	SNHG12|u87|ENSG00000197989|upEE	chr1	28579539	28579588	XRN2|K562	49
chr1	28579087	28580087	SNHG12|u87|ENSG00000197989|upEE	chr1	28579754	28579811	XRN2|K562	57
chr1	28579087	28580087	SNHG12|u87|ENSG00000197989|upEE	chr1	28579834	28579847	TROVE2|HepG2	13
chr1	28579087	28580087	SNHG12|u87|ENSG00000197989|upEE	chr1	28579759	28579802	XRCC6|HepG2	43
chr1	28579087	28580087	SNHG12|u87|ENSG00000197989|upEE	chr1	28579538	28579552	U2AF2|K562	14
chr1	28579087	28580087	SNHG12|u87|ENSG00000197989|upEE	chr1	28579826	28579885	DROSHA|K562	59
chr1	28579087	28580087	SNHG12|u87|ENSG00000197989|upEE	chr1	28579803	28579835	U2AF1|K562	32
chr1	28579087	28580087	SNHG12|u87|ENSG00000197989|upEE	chr1	28579803	28579882	FASTKD2|HepG2	79
chr1	28579087	28580087	SNHG12|u87|ENSG00000197989|upEE	chr1	28579762	28579823	TARDBP|K562	61
chr1	28579087	28580087	SNHG12|u87|ENSG00000197989|upEE	chr1	28579797	28579832	NSUN2|K562	35
chr1	28579087	28580087	SNHG12|u87|ENSG00000197989|upEE	chr1	28579843	28579846	PTBP1|HepG2	3
chr1	28579087	28580087	SNHG12|u87|ENSG00000197989|upEE	chr1	28579671	28579716	HNRNPM|K562	45
chr1	28579087	28580087	SNHG12|u87|ENSG00000197989|upEE	chr1	28579759	28579796	GPKOW|K562	37
chr1	28579087	28580087	SNHG12|u87|ENSG00000197989|upEE	chr1	28579632	28579668	AGO2|HEK293S	36
chr1	28579087	28580087	SNHG12|u87|ENSG00000197989|upEE	chr1	28579833	28579870	RBM15|K562	37
chr1	28579087	28580087	SNHG12|u87|ENSG00000197989|upEE	chr1	28579760	28579798	SF3B4|K562	38
chr1	28579087	28580087	SNHG12|u87|ENSG00000197989|upEE	chr1	28579761	28579822	CSTF2T|K562	61
chr1	28579087	28580087	SNHG12|u87|ENSG00000197989|upEE	chr1	28579804	28579878	AGGF1|K562	74
chr1	28579087	28580087	SNHG12|u87|ENSG00000197989|upEE	chr1	28579805	28579834	CSTF2T|HepG2	29
chr1	28579087	28580087	SNHG12|u87|ENSG00000197989|upEE	chr1	28579766	28579835	LIN28B|K562	69
chr1	28579087	28580087	SNHG12|u87|ENSG00000197989|upEE	chr1	28579778	28579918	LSM11|HepG2	140
chr1	28579087	28580087	SNHG12|u87|ENSG00000197989|upEE	chr1	28579761	28579800	DDX24|K562	39
chr1	28579087	28580087	SNHG12|u87|ENSG00000197989|upEE	chr1	28579796	28579845	SF3A3|HepG2	49
chr1	28579087	28580087	SNHG12|u87|ENSG00000197989|upEE	chr1	28579635	28579645	SF3B4|HepG2	10
chr1	28579087	28580087	SNHG12|u87|ENSG00000197989|upEE	chr1	28579761	28579827	FAM120A|HepG2	66
chr1	28579087	28580087	SNHG12|u87|ENSG00000197989|upEE	chr1	28579762	28579800	TROVE2|HepG2	38
chr1	28579087	28580087	SNHG12|u87|ENSG00000197989|upEE	chr1	28579837	28579847	NOLC1|HepG2	10
chr1	28579087	28580087	SNHG12|u87|ENSG00000197989|upEE	chr1	28579773	28579803	U2AF1|K562	30
chr1	28579087	28580087	SNHG12|u87|ENSG00000197989|upEE	chr1	28579668	28579693	TARDBP|K562	25
chr1	28579087	28580087	SNHG12|u87|ENSG00000197989|upEE	chr1	28579790	28579839	NOLC1|K562	49
chr1	28579087	28580087	SNHG12|u87|ENSG00000197989|upEE	chr1	28579768	28579785	PTBP1|HepG2	17
chr1	28579087	28580087	SNHG12|u87|ENSG00000197989|upEE	chr1	28579790	28579798	NOLC1|HepG2	8
chr1	28579087	28580087	SNHG12|u87|ENSG00000197989|upEE	chr1	28579763	28579798	NPM1|K562	35
chr1	28579087	28580087	SNHG12|u87|ENSG00000197989|upEE	chr1	28579805	28579868	SUPV3L1|HepG2	63
chr1	28579087	28580087	SNHG12|u87|ENSG00000197989|upEE	chr1	28579526	28579573	PRPF8|K562	47
chr1	28579087	28580087	SNHG12|u87|ENSG00000197989|upEE	chr1	28579847	28579882	RPS5|HepG2	35
chr1	28579087	28580087	SNHG12|u87|ENSG00000197989|upEE	chr1	28579808	28579832	EFTUD2|HepG2	24
chr1	28579087	28580087	SNHG12|u87|ENSG00000197989|upEE	chr1	28579762	28579797	RBM22|K562	35
chr1	28579087	28580087	SNHG12|u87|ENSG00000197989|upEE	chr1	28579797	28579823	EWSR1|K562	26
chr1	28579087	28580087	SNHG12|u87|ENSG00000197989|upEE	chr1	28579833	28579866	RBFOX2|K562	33
chr1	28579087	28580087	SNHG12|u87|ENSG00000197989|upEE	chr1	28579604	28579640	NOLC1|K562	36
chr1	28579087	28580087	SNHG12|u87|ENSG00000197989|upEE	chr1	28579761	28579792	RPS3|K562	31
chr1	28579087	28580087	SNHG12|u87|ENSG00000197989|upEE	chr1	28579831	28579881	LARP4|K562	50
chr1	28579087	28580087	SNHG12|u87|ENSG00000197989|upEE	chr1	28579760	28579806	FAM120A|K562	46
chr1	28579087	28580087	SNHG12|u87|ENSG00000197989|upEE	chr1	28579813	28579819	NOLC1|HepG2	6
chr1	28579087	28580087	SNHG12|u87|ENSG00000197989|upEE	chr1	28579698	28579710	PRPF8|K562	12
chr1	28579087	28580087	SNHG12|u87|ENSG00000197989|upEE	chr1	28579684	28579701	LSM11|HepG2	17
chr1	28579087	28580087	SNHG12|u87|ENSG00000197989|upEE	chr1	28579770	28579837	LARP7|HepG2	67
chr1	28579087	28580087	SNHG12|u87|ENSG00000197989|upEE	chr1	28579846	28579851	PTBP1|HepG2	5
chr1	28579087	28580087	SNHG12|u87|ENSG00000197989|upEE	chr1	28579834	28579837	DKC1|HepG2	3
chr1	28579087	28580087	SNHG12|u87|ENSG00000197989|upEE	chr1	28579761	28579851	NPM1|K562	90
chr1	28579087	28580087	SNHG12|u87|ENSG00000197989|upEE	chr1	28579762	28579797	UCHL5|K562	35
chr1	28579087	28580087	SNHG12|u87|ENSG00000197989|upEE	chr1	28579835	28579851	NKRF|HepG2	16
chr1	28579087	28580087	SNHG12|u87|ENSG00000197989|upEE	chr1	28579755	28579808	NOP58|HEK293	53
chr1	28579087	28580087	SNHG12|u87|ENSG00000197989|upEE	chr1	28579675	28579723	TAF15|K562	48
chr1	28579087	28580087	SNHG12|u87|ENSG00000197989|upEE	chr1	28579780	28579796	SRSF1|HepG2	16
chr1	28579087	28580087	SNHG12|u87|ENSG00000197989|upEE	chr1	28579759	28579837	UPF1|K562	78
chr1	28579087	28580087	SNHG12|u87|ENSG00000197989|upEE	chr1	28579835	28579852	NOLC1|K562	17
chr1	28579087	28580087	SNHG12|u87|ENSG00000197989|upEE	chr1	28579818	28579853	NONO|K562	35
chr1	28579087	28580087	SNHG12|u87|ENSG00000197989|upEE	chr1	28579824	28579834	DKC1|HepG2	10
chr1	28579087	28580087	SNHG12|u87|ENSG00000197989|upEE	chr1	28579879	28579959	PRPF8|HepG2	80
chr1	28579087	28580087	SNHG12|u87|ENSG00000197989|upEE	chr1	28579833	28579839	PTBP1|HepG2	6
chr1	28579087	28580087	SNHG12|u87|ENSG00000197989|upEE	chr1	28579763	28579804	RBM22|K562	41
chr1	28579087	28580087	SNHG12|u87|ENSG00000197989|upEE	chr1	28579828	28579893	TIA1|K562	65
chr1	28579087	28580087	SNHG12|u87|ENSG00000197989|upEE	chr1	28579818	28579858	DDX6|K562	40
chr1	28579087	28580087	SNHG12|u87|ENSG00000197989|upEE	chr1	28579763	28579776	HLTF|K562	13
chr1	28579087	28580087	SNHG12|u87|ENSG00000197989|upEE	chr1	28579800	28579825	TRA2A|K562	25
chr1	28579087	28580087	SNHG12|u87|ENSG00000197989|upEE	chr1	28579772	28579786	SUB1|HepG2	14
chr1	28579087	28580087	SNHG12|u87|ENSG00000197989|upEE	chr1	28579761	28579889	HNRNPK|HepG2	128
chr1	28579087	28580087	SNHG12|u87|ENSG00000197989|upEE	chr1	28579169	28579224	HNRNPC|HepG2	55
chr1	28579087	28580087	SNHG12|u87|ENSG00000197989|upEE	chr1	28579539	28579552	ILF3|K562	13
chr1	28579087	28580087	SNHG12|u87|ENSG00000197989|upEE	chr1	28579785	28579829	XRCC6|HepG2	44
chr1	28579087	28580087	SNHG12|u87|ENSG00000197989|upEE	chr1	28579780	28579797	PRPF8|HepG2	17
chr1	28579087	28580087	SNHG12|u87|ENSG00000197989|upEE	chr1	28579755	28579808	EIF4A3|HeLa	53
chr1	28579087	28580087	SNHG12|u87|ENSG00000197989|upEE	chr1	28579764	28579841	ILF3|K562	77
chr1	28579087	28580087	SNHG12|u87|ENSG00000197989|upEE	chr1	28579859	28579892	GRWD1|HepG2	33
chr1	28579087	28580087	SNHG12|u87|ENSG00000197989|upEE	chr1	28579605	28579645	LSM11|HepG2	40
chr1	28579087	28580087	SNHG12|u87|ENSG00000197989|upEE	chr1	28579777	28579831	SRSF1|K562	54
chr1	28579087	28580087	SNHG12|u87|ENSG00000197989|upEE	chr1	28579679	28579720	DDX42|K562	41
chr1	28579087	28580087	SNHG12|u87|ENSG00000197989|upEE	chr1	28579820	28579881	AARS|K562	61
chr1	28579087	28580087	SNHG12|u87|ENSG00000197989|upEE	chr1	28579770	28579892	RPS11|K562	122
chr1	28579087	28580087	SNHG12|u87|ENSG00000197989|upEE	chr1	28579762	28579800	POLR2G|HepG2	38
chr1	28579087	28580087	SNHG12|u87|ENSG00000197989|upEE	chr1	28579798	28579878	DDX55|K562	80
chr1	28579087	28580087	SNHG12|u87|ENSG00000197989|upEE	chr1	28579816	28579887	XPO5|HepG2	71
chr1	28579087	28580087	SNHG12|u87|ENSG00000197989|upEE	chr1	28579817	28579830	RPS5|K562	13
chr1	28579087	28580087	SNHG12|u87|ENSG00000197989|upEE	chr1	28579611	28579637	KHDRBS1|K562	26
chr1	28579087	28580087	SNHG12|u87|ENSG00000197989|upEE	chr1	28579802	28579833	SRSF9|HepG2	31
chr1	28579087	28580087	SNHG12|u87|ENSG00000197989|upEE	chr1	28579762	28579810	MTPAP|K562	48
chr1	28579087	28580087	SNHG12|u87|ENSG00000197989|upEE	chr1	28579564	28579578	KHDRBS1|K562	14
chr1	28579087	28580087	SNHG12|u87|ENSG00000197989|upEE	chr1	28579602	28579657	EFTUD2|HepG2	55
chr1	28579087	28580087	SNHG12|u87|ENSG00000197989|upEE	chr1	28579848	28579895	PUS1|K562	47
chr1	28579087	28580087	SNHG12|u87|ENSG00000197989|upEE	chr1	28579802	28579830	SRSF9|HepG2	28
chr1	28579087	28580087	SNHG12|u87|ENSG00000197989|upEE	chr1	28579805	28579834	HNRNPA1|K562	29
chr1	28579087	28580087	SNHG12|u87|ENSG00000197989|upEE	chr1	28579768	28579806	CDC40|HepG2	38
chr1	28579087	28580087	SNHG12|u87|ENSG00000197989|upEE	chr1	28579764	28579846	SBDS|K562	82
chr1	28579087	28580087	SNHG12|u87|ENSG00000197989|upEE	chr1	28579561	28579585	UPF1|K562	24
chr1	28579087	28580087	SNHG12|u87|ENSG00000197989|upEE	chr1	28579469	28579475	EFTUD2|HepG2	6
chr1	28579087	28580087	SNHG12|u87|ENSG00000197989|upEE	chr1	28579762	28579833	TRA2A|HepG2	71
chr1	28579087	28580087	SNHG12|u87|ENSG00000197989|upEE	chr1	28579844	28579871	LARP4|HepG2	27
chr1	28579087	28580087	SNHG12|u87|ENSG00000197989|upEE	chr1	28579806	28579831	SMNDC1|HepG2	25
chr1	28579087	28580087	SNHG12|u87|ENSG00000197989|upEE	chr1	28579806	28579831	SERBP1|K562	25
chr1	28579087	28580087	SNHG12|u87|ENSG00000197989|upEE	chr1	28579971	28579978	RBM15|HepG2	7
chr1	28579087	28580087	SNHG12|u87|ENSG00000197989|upEE	chr1	28579853	28579869	NOLC1|HepG2	16
chr1	28579087	28580087	SNHG12|u87|ENSG00000197989|upEE	chr1	28579806	28579819	PTBP1|HepG2	13
chr1	28579087	28580087	SNHG12|u87|ENSG00000197989|upEE	chr1	28579810	28579884	MTPAP|K562	74
chr1	28579087	28580087	SNHG12|u87|ENSG00000197989|upEE	chr1	28579862	28579888	ZNF622|K562	26
chr1	28579087	28580087	SNHG12|u87|ENSG00000197989|upEE	chr1	28579806	28579836	RBM5|HepG2	30
chr1	28579087	28580087	SNHG12|u87|ENSG00000197989|upEE	chr1	28579770	28579817	SRSF1|HepG2	47
chr1	28579087	28580087	SNHG12|u87|ENSG00000197989|upEE	chr1	28579796	28579886	FASTKD2|K562	90
chr1	28579087	28580087	SNHG12|u87|ENSG00000197989|upEE	chr1	28579795	28579873	RBM27|K562	78
chr1	28579087	28580087	SNHG12|u87|ENSG00000197989|upEE	chr1	28579760	28579828	HNRNPM|HepG2	68
chr1	28579087	28580087	SNHG12|u87|ENSG00000197989|upEE	chr1	28579538	28579568	LSM11|K562	30
chr1	28579087	28580087	SNHG12|u87|ENSG00000197989|upEE	chr1	28579533	28579566	EFTUD2|HepG2	33
chr1	28579087	28580087	SNHG12|u87|ENSG00000197989|upEE	chr1	28579811	28579886	RBM15|HepG2	75
chr1	28579087	28580087	SNHG12|u87|ENSG00000197989|upEE	chr1	28579766	28579795	SMNDC1|K562	29
chr1	28579087	28580087	SNHG12|u87|ENSG00000197989|upEE	chr1	28579853	28579876	DKC1|HepG2	23
chr1	28579087	28580087	SNHG12|u87|ENSG00000197989|upEE	chr1	28579928	28579975	UPF1|K562	47
chr1	28579087	28580087	SNHG12|u87|ENSG00000197989|upEE	chr1	28579832	28579888	METAP2|K562	56
chr1	28579087	28580087	SNHG12|u87|ENSG00000197989|upEE	chr1	28579777	28579784	SMNDC1|K562	7
chr1	28579087	28580087	SNHG12|u87|ENSG00000197989|upEE	chr1	28579810	28579854	XRN2|HepG2	44
chr1	28579087	28580087	SNHG12|u87|ENSG00000197989|upEE	chr1	28579757	28579777	RBM22|HepG2	20
chr1	28579087	28580087	SNHG12|u87|ENSG00000197989|upEE	chr1	28579811	28579830	UCHL5|K562	19
chr1	28579087	28580087	SNHG12|u87|ENSG00000197989|upEE	chr1	28579182	28579203	TIA1|K562	21
chr1	28579087	28580087	SNHG12|u87|ENSG00000197989|upEE	chr1	28579948	28579992	U2AF2|K562	44
chr1	28579087	28580087	SNHG12|u87|ENSG00000197989|upEE	chr1	28579798	28579833	PRPF8|K562	35
chr1	28579087	28580087	SNHG12|u87|ENSG00000197989|upEE	chr1	28579882	28579892	SF3B4|K562	10
chr1	28579087	28580087	SNHG12|u87|ENSG00000197989|upEE	chr1	28579786	28579790	NOLC1|HepG2	4
chr1	28579087	28580087	SNHG12|u87|ENSG00000197989|upEE	chr1	28579814	28579821	BUD13|K562	7
chr1	28579087	28580087	SNHG12|u87|ENSG00000197989|upEE	chr1	28579185	28579214	LSM11|K562	29
chr1	28579087	28580087	SNHG12|u87|ENSG00000197989|upEE	chr1	28579811	28579837	AUH|K562	26
chr1	28579087	28580087	SNHG12|u87|ENSG00000197989|upEE	chr1	28579797	28579810	HNRNPUL1|K562	13
chr1	28579087	28580087	SNHG12|u87|ENSG00000197989|upEE	chr1	28579762	28579801	GTF2F1|HepG2	39
chr1	28579087	28580087	SNHG12|u87|ENSG00000197989|upEE	chr1	28579848	28579853	DKC1|HepG2	5
chr1	28579087	28580087	SNHG12|u87|ENSG00000197989|upEE	chr1	28579172	28579214	CDC40|HepG2	42
chr1	28579087	28580087	SNHG12|u87|ENSG00000197989|upEE	chr1	28579785	28579794	PTBP1|HepG2	9
chr1	28579087	28580087	SNHG12|u87|ENSG00000197989|upEE	chr1	28579833	28579870	HLTF|K562	37
chr1	28579087	28580087	SNHG12|u87|ENSG00000197989|upEE	chr1	28579773	28579805	DDX55|K562	32
chr1	28579087	28580087	SNHG12|u87|ENSG00000197989|upEE	chr1	28579820	28579850	SUGP2|HepG2	30
chr1	28579087	28580087	SNHG12|u87|ENSG00000197989|upEE	chr1	28579797	28579831	LARP4|K562	34
chr1	28579087	28580087	SNHG12|u87|ENSG00000197989|upEE	chr1	28579763	28579801	RPS3|HepG2	38
chr1	28579087	28580087	SNHG12|u87|ENSG00000197989|upEE	chr1	28579775	28579800	SMNDC1|HepG2	25
chr1	28579087	28580087	SNHG12|u87|ENSG00000197989|upEE	chr1	28579830	28579882	DROSHA|K562	52
chr1	28579087	28580087	SNHG12|u87|ENSG00000197989|upEE	chr1	28579756	28579798	SLTM|K562	42
chr1	28579087	28580087	SNHG12|u87|ENSG00000197989|upEE	chr1	28579766	28579794	XRN2|HepG2	28
chr1	28579087	28580087	SNHG12|u87|ENSG00000197989|upEE	chr1	28579837	28579882	SF3B1|K562	45
chr1	28579087	28580087	SNHG12|u87|ENSG00000197989|upEE	chr1	28579528	28579568	DHX30|K562	40
chr1	28579087	28580087	SNHG12|u87|ENSG00000197989|upEE	chr1	28579789	28579879	AGGF1|K562	90
chr1	28579087	28580087	SNHG12|u87|ENSG00000197989|upEE	chr1	28579801	28579831	LSM11|HepG2	30
chr1	28579087	28580087	SNHG12|u87|ENSG00000197989|upEE	chr1	28579798	28579906	RBM15|HepG2	108
chr1	28579087	28580087	SNHG12|u87|ENSG00000197989|upEE	chr1	28579812	28579848	DDX24|K562	36
chr1	28579087	28580087	SNHG12|u87|ENSG00000197989|upEE	chr1	28579839	28579851	NOLC1|K562	12
chr1	28579087	28580087	SNHG12|u87|ENSG00000197989|upEE	chr1	28579762	28579808	EFTUD2|HepG2	46
chr1	28579087	28580087	SNHG12|u87|ENSG00000197989|upEE	chr1	28579950	28579992	U2AF2|HepG2	42
chr1	28579087	28580087	SNHG12|u87|ENSG00000197989|upEE	chr1	28579786	28579795	GRSF1|HepG2	9
chr1	28579087	28580087	SNHG12|u87|ENSG00000197989|upEE	chr1	28579865	28579899	GRSF1|HepG2	34
chr1	28579087	28580087	SNHG12|u87|ENSG00000197989|upEE	chr1	28579794	28579840	KHDRBS1|K562	46
chr1	28579087	28580087	SNHG12|u87|ENSG00000197989|upEE	chr1	28579761	28579884	SRSF7|HepG2	123
chr1	28579087	28580087	SNHG12|u87|ENSG00000197989|upEE	chr1	28579800	28579885	DDX3X|HepG2	85
chr1	28579087	28580087	SNHG12|u87|ENSG00000197989|upEE	chr1	28579773	28579830	HNRNPUL1|HepG2	57
chr1	28579087	28580087	SNHG12|u87|ENSG00000197989|upEE	chr1	28579761	28579807	TNRC6A|K562	46
chr1	28579087	28580087	SNHG12|u87|ENSG00000197989|upEE	chr1	28579533	28579575	LSM11|HepG2	42
chr1	28579087	28580087	SNHG12|u87|ENSG00000197989|upEE	chr1	28579851	28579893	PTBP1|HepG2	42
chr1	28579087	28580087	SNHG12|u87|ENSG00000197989|upEE	chr1	28579806	28579844	DDX6|K562	38
chr1	28579087	28580087	SNHG12|u87|ENSG00000197989|upEE	chr1	28579801	28579822	RPS3|HepG2	21
chr1	28579087	28580087	SNHG12|u87|ENSG00000197989|upEE	chr1	28579762	28579800	EXOSC5|K562	38
chr1	28579087	28580087	SNHG12|u87|ENSG00000197989|upEE	chr1	28579791	28579890	SUPV3L1|HepG2	99
chr1	28579087	28580087	SNHG12|u87|ENSG00000197989|upEE	chr1	28579774	28579797	HNRNPA1|K562	23
chr1	28579087	28580087	SNHG12|u87|ENSG00000197989|upEE	chr1	28579819	28579824	PTBP1|HepG2	5
chr1	28579087	28580087	SNHG12|u87|ENSG00000197989|upEE	chr1	28579776	28579803	RBM15|K562	27
chr1	28579087	28580087	SNHG12|u87|ENSG00000197989|upEE	chr1	28579805	28579847	RBM5|HepG2	42
chr1	28579087	28580087	SNHG12|u87|ENSG00000197989|upEE	chr1	28579762	28579832	U2AF2|HepG2	70
chr1	28579087	28580087	SNHG12|u87|ENSG00000197989|upEE	chr1	28579761	28579801	PTBP1|K562	40
chr1	28579087	28580087	SNHG12|u87|ENSG00000197989|upEE	chr1	28579799	28579838	YWHAG|K562	39
chr1	28579087	28580087	SNHG12|u87|ENSG00000197989|upEE	chr1	28579778	28579800	U2AF2|HepG2	22
chr1	28579087	28580087	SNHG12|u87|ENSG00000197989|upEE	chr1	28579761	28579801	U2AF1|HepG2	40
chr1	28579087	28580087	SNHG12|u87|ENSG00000197989|upEE	chr1	28579883	28579894	NOLC1|K562	11
chr1	28579087	28580087	SNHG12|u87|ENSG00000197989|upEE	chr1	28579781	28579798	HNRNPU|K562	17
chr1	28579087	28580087	SNHG12|u87|ENSG00000197989|upEE	chr1	28579884	28579893	NOLC1|HepG2	9
chr1	28579087	28580087	SNHG12|u87|ENSG00000197989|upEE	chr1	28579962	28579981	SUB1|HepG2	19
chr1	28579087	28580087	SNHG12|u87|ENSG00000197989|upEE	chr1	28579960	28579988	SUB1|HepG2	28
chr1	28579087	28580087	SNHG12|u87|ENSG00000197989|upEE	chr1	28579781	28579828	UPF1|K562	47
chr1	28579087	28580087	SNHG12|u87|ENSG00000197989|upEE	chr1	28579845	28579853	SF3B4|K562	8
chr1	28579087	28580087	SNHG12|u87|ENSG00000197989|upEE	chr1	28579872	28579876	EIF3H|HepG2	4
chr1	28579087	28580087	SNHG12|u87|ENSG00000197989|upEE	chr1	28579914	28579949	SUB1|HepG2	35
chr1	28579087	28580087	SNHG12|u87|ENSG00000197989|upEE	chr1	28579799	28579823	NKRF|HepG2	24
chr1	28579087	28580087	SNHG12|u87|ENSG00000197989|upEE	chr1	28579660	28579677	TARDBP|K562	17
chr1	28579087	28580087	SNHG12|u87|ENSG00000197989|upEE	chr1	28579465	28579477	TAF15|HepG2	12
chr1	28579087	28580087	SNHG12|u87|ENSG00000197989|upEE	chr1	28579861	28579899	PPIG|HepG2	38
chr1	28579087	28580087	SNHG12|u87|ENSG00000197989|upEE	chr1	28579685	28579690	HNRNPUL1|HepG2	5
chr1	28579087	28580087	SNHG12|u87|ENSG00000197989|upEE	chr1	28579759	28579808	RBM15|K562	49
chr1	28579087	28580087	SNHG12|u87|ENSG00000197989|upEE	chr1	28579762	28579776	AKAP8L|K562	14
chr1	28579087	28580087	SNHG12|u87|ENSG00000197989|upEE	chr1	28579531	28579581	BUD13|HepG2	50
chr1	28579087	28580087	SNHG12|u87|ENSG00000197989|upEE	chr1	28579772	28579802	SRSF9|HepG2	30
chr1	28579087	28580087	SNHG12|u87|ENSG00000197989|upEE	chr1	28579759	28579839	KHDRBS1|K562	80
chr1	28579087	28580087	SNHG12|u87|ENSG00000197989|upEE	chr1	28579775	28579798	DROSHA|K562	23
chr1	28579087	28580087	SNHG12|u87|ENSG00000197989|upEE	chr1	28579758	28579802	SF3A3|HepG2	44
chr1	28579087	28580087	SNHG12|u87|ENSG00000197989|upEE	chr1	28579830	28579893	POLR2G|HepG2	63
chr1	28579087	28580087	SNHG12|u87|ENSG00000197989|upEE	chr1	28579832	28579886	TBRG4|K562	54
chr1	28579087	28580087	SNHG12|u87|ENSG00000197989|upEE	chr1	28579739	28579830	KHSRP|K562	91
chr1	28579087	28580087	SNHG12|u87|ENSG00000197989|upEE	chr1	28579850	28579891	SERBP1|K562	41
chr1	28579087	28580087	SNHG12|u87|ENSG00000197989|upEE	chr1	28579761	28579799	NOL12|HepG2	38
chr1	28579087	28580087	SNHG12|u87|ENSG00000197989|upEE	chr1	28579606	28579654	TIA1|HepG2	48
chr1	28579087	28580087	SNHG12|u87|ENSG00000197989|upEE	chr1	28579830	28579848	PUS1|K562	18
chr1	28579087	28580087	SNHG12|u87|ENSG00000197989|upEE	chr1	28579799	28579838	LIN28B|HepG2	39
chr1	28579087	28580087	SNHG12|u87|ENSG00000197989|upEE	chr1	28579798	28579833	SF3B4|K562	35
chr1	28579087	28580087	SNHG12|u87|ENSG00000197989|upEE	chr1	28579536	28579567	RPS5|HepG2	31
chr1	28579087	28580087	SNHG12|u87|ENSG00000197989|upEE	chr1	28579762	28579786	NOLC1|HepG2	24
chr1	28579087	28580087	SNHG12|u87|ENSG00000197989|upEE	chr1	28579882	28579893	NKRF|HepG2	11
chr1	28579087	28580087	SNHG12|u87|ENSG00000197989|upEE	chr1	28579860	28579869	NOL12|HepG2	9
chr1	28579087	28580087	SNHG12|u87|ENSG00000197989|upEE	chr1	28579866	28579884	UCHL5|K562	18
chr1	28579087	28580087	SNHG12|u87|ENSG00000197989|upEE	chr1	28579678	28579699	XRN2|K562	21
chr1	28579087	28580087	SNHG12|u87|ENSG00000197989|upEE	chr1	28579799	28579821	NOL12|HepG2	22
chr1	28579087	28580087	SNHG12|u87|ENSG00000197989|upEE	chr1	28579772	28579852	TAF15|K562	80
chr1	28579087	28580087	SNHG12|u87|ENSG00000197989|upEE	chr1	28579804	28579890	AARS|K562	86
chr1	28579087	28580087	SNHG12|u87|ENSG00000197989|upEE	chr1	28579928	28579936	LIN28B|K562	8
chr1	28579087	28580087	SNHG12|u87|ENSG00000197989|upEE	chr1	28579769	28579828	DDX42|K562	59
chr1	28579087	28580087	SNHG12|u87|ENSG00000197989|upEE	chr1	28579795	28579850	GPKOW|K562	55
chr1	28579087	28580087	SNHG12|u87|ENSG00000197989|upEE	chr1	28579531	28579587	U2AF2|HepG2	56
chr1	28579087	28580087	SNHG12|u87|ENSG00000197989|upEE	chr1	28579803	28579884	NCBP2|HepG2	81
chr1	28579087	28580087	SNHG12|u87|ENSG00000197989|upEE	chr1	28579619	28579640	TIA1|K562	21
chr1	28579087	28580087	SNHG12|u87|ENSG00000197989|upEE	chr1	28579834	28579868	HNRNPL|HepG2	34
chr1	28579087	28580087	SNHG12|u87|ENSG00000197989|upEE	chr1	28579865	28579918	PRPF8|HepG2	53
chr1	28579087	28580087	SNHG12|u87|ENSG00000197989|upEE	chr1	28579791	28579799	NOLC1|HepG2	8
chr1	28579087	28580087	SNHG12|u87|ENSG00000197989|upEE	chr1	28579774	28579825	SND1|K562	51
chr1	28579087	28580087	SNHG12|u87|ENSG00000197989|upEE	chr1	28579608	28579629	LSM11|K562	21
chr1	28579087	28580087	SNHG12|u87|ENSG00000197989|upEE	chr1	28579747	28579844	CPSF6|K562	97
chr1	28579087	28580087	SNHG12|u87|ENSG00000197989|upEE	chr1	28579964	28579972	UCHL5|K562	8
chr1	28579087	28580087	SNHG12|u87|ENSG00000197989|upEE	chr1	28579886	28579893	EIF3H|HepG2	7
chr1	28579087	28580087	SNHG12|u87|ENSG00000197989|upEE	chr1	28579192	28579209	ILF3|HepG2	17
chr1	28579087	28580087	SNHG12|u87|ENSG00000197989|upEE	chr1	28579812	28579825	GRSF1|HepG2	13
chr1	28579087	28580087	SNHG12|u87|ENSG00000197989|upEE	chr1	28579760	28579805	SUPV3L1|HepG2	45
chr1	28579087	28580087	SNHG12|u87|ENSG00000197989|upEE	chr1	28579752	28579780	PRPF8|HepG2	28
chr1	28579087	28580087	SNHG12|u87|ENSG00000197989|upEE	chr1	28579167	28579214	HNRNPU|K562	47
chr1	28579087	28580087	SNHG12|u87|ENSG00000197989|upEE	chr1	28579762	28579774	SND1|HepG2	12
chr1	28579087	28580087	SNHG12|u87|ENSG00000197989|upEE	chr1	28579801	28579826	SBDS|K562	25
chr1	28579087	28580087	SNHG12|u87|ENSG00000197989|upEE	chr1	28579187	28579208	PPIL4|K562	21
chr1	28579087	28580087	SNHG12|u87|ENSG00000197989|upEE	chr1	28579200	28579204	POLR2G|HepG2	4
chr1	28579087	28580087	SNHG12|u87|ENSG00000197989|upEE	chr1	28579767	28579799	U2AF1|K562	32
chr1	28579087	28580087	SNHG12|u87|ENSG00000197989|upEE	chr1	28579829	28579834	PTBP1|HepG2	5
chr1	28579087	28580087	SNHG12|u87|ENSG00000197989|upEE	chr1	28579882	28579895	UCHL5|HepG2	13
chr1	28579087	28580087	SNHG12|u87|ENSG00000197989|upEE	chr1	28579527	28579572	SRSF1|K562	45
chr1	28579087	28580087	SNHG12|u87|ENSG00000197989|upEE	chr1	28579760	28579801	BUD13|K562	41
chr1	28579087	28580087	SNHG12|u87|ENSG00000197989|upEE	chr1	28579766	28579770	NOLC1|HepG2	4
chr1	28579087	28580087	SNHG12|u87|ENSG00000197989|upEE	chr1	28579803	28579826	PRPF8|HepG2	23
chr1	28579087	28580087	SNHG12|u87|ENSG00000197989|upEE	chr1	28579528	28579558	SRSF1|K562	30
chr1	28579087	28580087	SNHG12|u87|ENSG00000197989|upEE	chr1	28579794	28579799	PTBP1|HepG2	5
chr1	28579087	28580087	SNHG12|u87|ENSG00000197989|upEE	chr1	28579758	28579802	PPIL4|K562	44
chr1	28579087	28580087	SNHG12|u87|ENSG00000197989|upEE	chr1	28579760	28579816	XPO5|HepG2	56
chr1	28579087	28580087	SNHG12|u87|ENSG00000197989|upEE	chr1	28579188	28579221	LSM11|HepG2	33
chr1	28579087	28580087	SNHG12|u87|ENSG00000197989|upEE	chr1	28579550	28579584	AGGF1|K562	34
chr1	28579087	28580087	SNHG12|u87|ENSG00000197989|upEE	chr1	28579185	28579209	CSTF2T|K562	24
chr1	28579087	28580087	SNHG12|u87|ENSG00000197989|upEE	chr1	28579813	28579848	NCBP2|HepG2	35
chr1	28579087	28580087	SNHG12|u87|ENSG00000197989|upEE	chr1	28579830	28579844	POLR2G|HepG2	14
chr1	28579087	28580087	SNHG12|u87|ENSG00000197989|upEE	chr1	28579951	28579981	ZNF622|K562	30
chr1	28579087	28580087	SNHG12|u87|ENSG00000197989|upEE	chr1	28579757	28579838	DDX42|K562	81
chr1	28579087	28580087	SNHG12|u87|ENSG00000197989|upEE	chr1	28579863	28579877	HNRNPL|K562	14
chr1	28579087	28580087	SNHG12|u87|ENSG00000197989|upEE	chr1	28579950	28579982	GRWD1|HepG2	32
chr1	28579087	28580087	SNHG12|u87|ENSG00000197989|upEE	chr1	28579530	28579573	PPIG|HepG2	43
chr1	28579087	28580087	SNHG12|u87|ENSG00000197989|upEE	chr1	28579913	28579940	UCHL5|HepG2	27
chr1	28579087	28580087	SNHG12|u87|ENSG00000197989|upEE	chr1	28579764	28579768	PTBP1|HepG2	4
chr1	28579087	28580087	SNHG12|u87|ENSG00000197989|upEE	chr1	28579834	28579838	EIF3H|HepG2	4
chr1	28579087	28580087	SNHG12|u87|ENSG00000197989|upEE	chr1	28579763	28579804	HNRNPA1|HepG2	41
chr1	28579087	28580087	SNHG12|u87|ENSG00000197989|upEE	chr1	28579453	28579499	RBM22|HepG2	46
chr1	28579087	28580087	SNHG12|u87|ENSG00000197989|upEE	chr1	28579526	28579553	BUD13|HepG2	27
chr1	28579087	28580087	SNHG12|u87|ENSG00000197989|upEE	chr1	28579802	28579836	U2AF1|K562	34
chr1	28579087	28580087	SNHG12|u87|ENSG00000197989|upEE	chr1	28579537	28579555	SF3B1|K562	18
chr1	28579087	28580087	SNHG12|u87|ENSG00000197989|upEE	chr1	28579314	28579374	HNRNPC|HepG2	60
chr1	28579087	28580087	SNHG12|u87|ENSG00000197989|upEE	chr1	28579820	28579824	DKC1|HepG2	4
chr1	28579087	28580087	SNHG12|u87|ENSG00000197989|upEE	chr1	28579939	28579982	PPIG|HepG2	43
chr1	28579087	28580087	SNHG12|u87|ENSG00000197989|upEE	chr1	28579810	28579834	AKAP8L|K562	24
chr1	28579087	28580087	SNHG12|u87|ENSG00000197989|upEE	chr1	28579767	28579830	HNRNPK|HepG2	63
chr1	28579087	28580087	SNHG12|u87|ENSG00000197989|upEE	chr1	28579824	28579833	PTBP1|HepG2	9
chr1	28579087	28580087	SNHG12|u87|ENSG00000197989|upEE	chr1	28579799	28579806	NOLC1|HepG2	7
chr1	28579087	28580087	SNHG12|u87|ENSG00000197989|upEE	chr1	28579771	28579796	LIN28B|K562	25
chr1	28579087	28580087	SNHG12|u87|ENSG00000197989|upEE	chr1	28579770	28579798	NOL12|HepG2	28
chr1	28579087	28580087	SNHG12|u87|ENSG00000197989|upEE	chr1	28579533	28579576	CPSF6|K562	43
chr1	28579087	28580087	SNHG12|u87|ENSG00000197989|upEE	chr1	28579797	28579807	SMNDC1|K562	10
chr1	28579087	28580087	SNHG12|u87|ENSG00000197989|upEE	chr1	28579918	28579945	PRPF8|HepG2	27
chr1	28579087	28580087	SNHG12|u87|ENSG00000197989|upEE	chr1	28579769	28579804	AARS|K562	35
chr1	28579087	28580087	SNHG12|u87|ENSG00000197989|upEE	chr1	28579532	28579560	ZNF622|K562	28
chr1	28579087	28580087	SNHG12|u87|ENSG00000197989|upEE	chr1	28579780	28579802	BUD13|HepG2	22
chr1	28579087	28580087	SNHG12|u87|ENSG00000197989|upEE	chr1	28579771	28579835	GEMIN5|K562	64
chr1	28579087	28580087	SNHG12|u87|ENSG00000197989|upEE	chr1	28579464	28579493	DDX55|HepG2	29
chr1	28579087	28580087	SNHG12|u87|ENSG00000197989|upEE	chr1	28579684	28579706	FMR1|K562	22
chr1	28579087	28580087	SNHG12|u87|ENSG00000197989|upEE	chr1	28579830	28579866	UCHL5|K562	36
chr1	28579087	28580087	SNHG12|u87|ENSG00000197989|upEE	chr1	28579830	28579889	XRCC6|K562	59
chr1	28579087	28580087	SNHG12|u87|ENSG00000197989|upEE	chr1	28579769	28579822	U2AF2|K562	53
chr1	28579087	28580087	SNHG12|u87|ENSG00000197989|upEE	chr1	28579854	28579860	NOL12|HepG2	6
chr1	28579087	28580087	SNHG12|u87|ENSG00000197989|upEE	chr1	28579786	28579814	SFPQ|HepG2	28
chr1	28579087	28580087	SNHG12|u87|ENSG00000197989|upEE	chr1	28579837	28579853	DKC1|HepG2	16
chr1	28579087	28580087	SNHG12|u87|ENSG00000197989|upEE	chr1	28579869	28579893	NOL12|HepG2	24
chr1	28579087	28580087	SNHG12|u87|ENSG00000197989|upEE	chr1	28580001	28580031	SF3B4|HepG2	30
chr1	28579087	28580087	SNHG12|u87|ENSG00000197989|upEE	chr1	28579918	28579931	LIN28B|K562	13
chr1	28579087	28580087	SNHG12|u87|ENSG00000197989|upEE	chr1	28579821	28579835	NOL12|HepG2	14
chr1	28579087	28580087	SNHG12|u87|ENSG00000197989|upEE	chr1	28579814	28579831	FKBP4|HepG2	17
chr1	28579087	28580087	SNHG12|u87|ENSG00000197989|upEE	chr1	28579762	28579800	GRWD1|HepG2	38
chr1	28579087	28580087	SNHG12|u87|ENSG00000197989|upEE	chr1	28579823	28579835	NKRF|HepG2	12
chr1	28579087	28580087	SNHG12|u87|ENSG00000197989|upEE	chr1	28579776	28579792	HLTF|K562	16
chr1	28579087	28580087	SNHG12|u87|ENSG00000197989|upEE	chr1	28579773	28579804	EIF3D|HepG2	31
chr1	28579087	28580087	SNHG12|u87|ENSG00000197989|upEE	chr1	28579767	28579803	FASTKD2|HepG2	36
chr1	28579087	28580087	SNHG12|u87|ENSG00000197989|upEE	chr1	28579761	28579801	FTO|K562	40
chr1	28579087	28580087	SNHG12|u87|ENSG00000197989|upEE	chr1	28579765	28579795	IGF2BP3|HepG2	30
chr1	28579087	28580087	SNHG12|u87|ENSG00000197989|upEE	chr1	28579846	28579892	SUB1|HepG2	46
chr1	28579087	28580087	SNHG12|u87|ENSG00000197989|upEE	chr1	28579532	28579537	SF3B1|K562	5
chr1	28579087	28580087	SNHG12|u87|ENSG00000197989|upEE	chr1	28579772	28579802	XRCC6|K562	30
chr1	28579087	28580087	SNHG12|u87|ENSG00000197989|upEE	chr1	28579817	28579824	DKC1|HepG2	7
chr1	28579087	28580087	SNHG12|u87|ENSG00000197989|upEE	chr1	28579839	28579848	AKAP8L|K562	9
chr1	28579087	28580087	SNHG12|u87|ENSG00000197989|upEE	chr1	28579759	28579795	GPKOW|K562	36
chr1	28579087	28580087	SNHG12|u87|ENSG00000197989|upEE	chr1	28579770	28579847	ZRANB2|K562	77
chr1	28579087	28580087	SNHG12|u87|ENSG00000197989|upEE	chr1	28579313	28579375	HNRNPC|HepG2	62
chr1	28579087	28580087	SNHG12|u87|ENSG00000197989|upEE	chr1	28579798	28579853	BCCIP|HepG2	55
chr1	28579087	28580087	SNHG12|u87|ENSG00000197989|upEE	chr1	28579853	28579883	SF3B4|K562	30
chr1	28579087	28580087	SNHG12|u87|ENSG00000197989|upEE	chr1	28579537	28579570	LARP4|HepG2	33
chr1	28579087	28580087	SNHG12|u87|ENSG00000197989|upEE	chr1	28579852	28579868	NKRF|HepG2	16
chr1	28579087	28580087	SNHG12|u87|ENSG00000197989|upEE	chr1	28579630	28579647	SAFB2|K562	17
chr1	28579087	28580087	SNHG12|u87|ENSG00000197989|upEE	chr1	28579815	28579822	NOLC1|HepG2	7
chr1	28579087	28580087	SNHG12|u87|ENSG00000197989|upEE	chr1	28579762	28579804	CSTF2|HepG2	42
chr1	28579087	28580087	SNHG12|u87|ENSG00000197989|upEE	chr1	28579805	28579833	CSTF2|HepG2	28
chr1	28579087	28580087	SNHG12|u87|ENSG00000197989|upEE	chr1	28579796	28579835	NOLC1|K562	39
chr1	28579087	28580087	SNHG12|u87|ENSG00000197989|upEE	chr1	28579804	28579842	PCBP2|HepG2	38
chr1	28579087	28580087	SNHG12|u87|ENSG00000197989|upEE	chr1	28579660	28579718	SRSF1|HepG2	58
chr1	28579087	28580087	SNHG12|u87|ENSG00000197989|upEE	chr1	28579192	28579213	HNRNPL|K562	21
chr1	28579087	28580087	SNHG12|u87|ENSG00000197989|upEE	chr1	28579847	28579851	SMNDC1|K562	4
chr1	28579087	28580087	SNHG12|u87|ENSG00000197989|upEE	chr1	28579879	28579886	EIF3H|HepG2	7
chr1	28579087	28580087	SNHG12|u87|ENSG00000197989|upEE	chr1	28579747	28579805	EFTUD2|K562	58
chr1	28579087	28580087	SNHG12|u87|ENSG00000197989|upEE	chr1	28579836	28579862	NOL12|HepG2	26
chr1	28579087	28580087	SNHG12|u87|ENSG00000197989|upEE	chr1	28579792	28579825	SRSF7|K562	33
chr1	28579087	28580087	SNHG12|u87|ENSG00000197989|upEE	chr1	28579810	28579838	HNRNPUL1|K562	28
chr1	28579087	28580087	SNHG12|u87|ENSG00000197989|upEE	chr1	28579201	28579212	KHDRBS1|K562	11
chr10	13653927	13654927	KB-1471A8.1|hela|ENSG00000239665|upEE	chr10	13654274	13654324	RBM5|HepG2	50
chr10	13653927	13654927	KB-1471A8.1|hela|ENSG00000239665|upEE	chr10	13654252	13654302	UCHL5|K562	50
chr10	13653927	13654927	KB-1471A8.1|hela|ENSG00000239665|upEE	chr10	13654333	13654369	SMNDC1|K562	36
chr10	13653927	13654927	KB-1471A8.1|hela|ENSG00000239665|upEE	chr10	13654392	13654427	SRSF1|HepG2	35
chr10	13653927	13654927	KB-1471A8.1|hela|ENSG00000239665|upEE	chr10	13654710	13654735	UCHL5|K562	25
chr10	13653927	13654927	KB-1471A8.1|hela|ENSG00000239665|upEE	chr10	13654381	13654430	LSM11|HepG2	49
chr10	13653927	13654927	KB-1471A8.1|hela|ENSG00000239665|upEE	chr10	13654158	13654197	HNRNPK|HepG2	39
chr10	13653927	13654927	KB-1471A8.1|hela|ENSG00000239665|upEE	chr10	13654536	13654578	SF3B4|K562	42
chr10	13653927	13654927	KB-1471A8.1|hela|ENSG00000239665|upEE	chr10	13654796	13654827	DDX3X|HepG2	31
chr10	13653927	13654927	KB-1471A8.1|hela|ENSG00000239665|upEE	chr10	13654468	13654564	BUD13|K562	96
chr10	13653927	13654927	KB-1471A8.1|hela|ENSG00000239665|upEE	chr10	13654656	13654715	RBFOX2|K562	59
chr10	13653927	13654927	KB-1471A8.1|hela|ENSG00000239665|upEE	chr10	13654241	13654279	HNRNPA1|HepG2	38
chr10	13653927	13654927	KB-1471A8.1|hela|ENSG00000239665|upEE	chr10	13654487	13654537	RBM15|K562	50
chr10	13653927	13654927	KB-1471A8.1|hela|ENSG00000239665|upEE	chr10	13654353	13654382	YBX3|K562	29
chr10	13653927	13654927	KB-1471A8.1|hela|ENSG00000239665|upEE	chr10	13654589	13654608	HNRNPU|HepG2	19
chr10	13653927	13654927	KB-1471A8.1|hela|ENSG00000239665|upEE	chr10	13654380	13654412	ZNF622|K562	32
chr10	13653927	13654927	KB-1471A8.1|hela|ENSG00000239665|upEE	chr10	13654376	13654416	LSM11|HepG2	40
chr10	13653927	13654927	KB-1471A8.1|hela|ENSG00000239665|upEE	chr10	13654413	13654441	BUD13|K562	28
chr10	13653927	13654927	KB-1471A8.1|hela|ENSG00000239665|upEE	chr10	13654221	13654272	HNRNPA1|K562	51
chr10	13653927	13654927	KB-1471A8.1|hela|ENSG00000239665|upEE	chr10	13654280	13654303	XRCC6|HepG2	23
chr10	13653927	13654927	KB-1471A8.1|hela|ENSG00000239665|upEE	chr10	13654491	13654519	GPKOW|K562	28
chr10	13653927	13654927	KB-1471A8.1|hela|ENSG00000239665|upEE	chr10	13654559	13654589	DDX6|K562	30
chr10	13653927	13654927	KB-1471A8.1|hela|ENSG00000239665|upEE	chr10	13654338	13654432	BUD13|K562	94
chr10	13653927	13654927	KB-1471A8.1|hela|ENSG00000239665|upEE	chr10	13654537	13654566	SF3B4|HepG2	29
chr10	13653927	13654927	KB-1471A8.1|hela|ENSG00000239665|upEE	chr10	13654302	13654359	SF3B4|K562	57
chr10	13653927	13654927	KB-1471A8.1|hela|ENSG00000239665|upEE	chr10	13654855	13654891	HNRNPA1|HepG2	36
chr10	13653927	13654927	KB-1471A8.1|hela|ENSG00000239665|upEE	chr10	13654392	13654423	FASTKD2|K562	31
chr10	13653927	13654927	KB-1471A8.1|hela|ENSG00000239665|upEE	chr10	13654593	13654622	XRN2|HepG2	29
chr10	13653927	13654927	KB-1471A8.1|hela|ENSG00000239665|upEE	chr10	13654512	13654585	U2AF1|HepG2	73
chr10	13653927	13654927	KB-1471A8.1|hela|ENSG00000239665|upEE	chr10	13654376	13654428	PPIG|HepG2	52
chr10	13653927	13654927	KB-1471A8.1|hela|ENSG00000239665|upEE	chr10	13654302	13654402	SF3B4|K562	100
chr10	13653927	13654927	KB-1471A8.1|hela|ENSG00000239665|upEE	chr10	13654072	13654107	QKI|HepG2	35
chr10	13653927	13654927	KB-1471A8.1|hela|ENSG00000239665|upEE	chr10	13654483	13654491	GPKOW|K562	8
chr10	13653927	13654927	KB-1471A8.1|hela|ENSG00000239665|upEE	chr10	13653893	13653933	XRN2|HepG2	6
chr10	13653927	13654927	KB-1471A8.1|hela|ENSG00000239665|upEE	chr10	13654355	13654428	UCHL5|K562	73
chr10	13653927	13654927	KB-1471A8.1|hela|ENSG00000239665|upEE	chr10	13654878	13654898	HNRNPA1|HepG2	20
chr10	13653927	13654927	KB-1471A8.1|hela|ENSG00000239665|upEE	chr10	13654463	13654495	YBX3|K562	32
chr10	13653927	13654927	KB-1471A8.1|hela|ENSG00000239665|upEE	chr10	13654432	13654469	XRN2|HepG2	37
chr10	13653927	13654927	KB-1471A8.1|hela|ENSG00000239665|upEE	chr10	13654357	13654421	GRWD1|HepG2	64
chr10	13653927	13654927	KB-1471A8.1|hela|ENSG00000239665|upEE	chr10	13654409	13654428	UCHL5|K562	19
chr10	13653927	13654927	KB-1471A8.1|hela|ENSG00000239665|upEE	chr10	13654489	13654520	BUD13|K562	31
chr10	13653927	13654927	KB-1471A8.1|hela|ENSG00000239665|upEE	chr10	13654306	13654341	SF3B4|HepG2	35
chr10	13653927	13654927	KB-1471A8.1|hela|ENSG00000239665|upEE	chr10	13654765	13654784	UCHL5|K562	19
chr10	13653927	13654927	KB-1471A8.1|hela|ENSG00000239665|upEE	chr10	13654881	13654905	TAF15|HepG2	24
chr10	13653927	13654927	KB-1471A8.1|hela|ENSG00000239665|upEE	chr10	13654295	13654328	HNRNPUL1|HepG2	33
chr10	13653927	13654927	KB-1471A8.1|hela|ENSG00000239665|upEE	chr10	13654380	13654448	UCHL5|HepG2	68
chr10	13653927	13654927	KB-1471A8.1|hela|ENSG00000239665|upEE	chr10	13654383	13654423	ZNF622|K562	40
chr10	13653927	13654927	KB-1471A8.1|hela|ENSG00000239665|upEE	chr10	13654393	13654428	RBFOX2|K562	35
chr10	13653927	13654927	KB-1471A8.1|hela|ENSG00000239665|upEE	chr10	13654854	13654876	AGGF1|HepG2	22
chr10	13653927	13654927	KB-1471A8.1|hela|ENSG00000239665|upEE	chr10	13654286	13654322	RBFOX2|K562	36
chr10	13653927	13654927	KB-1471A8.1|hela|ENSG00000239665|upEE	chr10	13654317	13654433	GRWD1|HepG2	116
chr10	13653927	13654927	KB-1471A8.1|hela|ENSG00000239665|upEE	chr10	13654333	13654378	SMNDC1|K562	45
chr22	27997239	27998239	KB-1471A8.1|hela|ENSG00000235954|upEE	chr22	27997829	27997852	FUS|NA	23
chr22	27997239	27998239	KB-1471A8.1|hela|ENSG00000235954|upEE	chr22	27998154	27998177	HNRNPM|HepG2	23
chr22	27997239	27998239	KB-1471A8.1|hela|ENSG00000235954|upEE	chr22	27997673	27997696	CDC40|HepG2	23
chr22	27997239	27998239	KB-1471A8.1|hela|ENSG00000235954|upEE	chr22	27997627	27997646	DDX3X|HepG2	19
chr22	27997239	27998239	KB-1471A8.1|hela|ENSG00000235954|upEE	chr22	27998161	27998213	BUD13|HepG2	52
chr22	27997239	27998239	KB-1471A8.1|hela|ENSG00000235954|upEE	chr22	27997855	27997897	NKRF|HepG2	42
chr22	27997239	27998239	KB-1471A8.1|hela|ENSG00000235954|upEE	chr22	27997571	27997602	CDC40|HepG2	31
chr22	27997239	27998239	KB-1471A8.1|hela|ENSG00000235954|upEE	chr22	27997669	27997712	GRWD1|HepG2	43
chr22	27997239	27998239	KB-1471A8.1|hela|ENSG00000235954|upEE	chr22	27997626	27997680	LSM11|HepG2	54
chr22	27997239	27998239	KB-1471A8.1|hela|ENSG00000235954|upEE	chr22	27997252	27997282	TAF15|HepG2	30
chr22	27997239	27998239	KB-1471A8.1|hela|ENSG00000235954|upEE	chr22	27997699	27997721	UCHL5|HepG2	22
chr22	27997239	27998239	KB-1471A8.1|hela|ENSG00000235954|upEE	chr22	27997475	27997512	GRWD1|HepG2	37
chr22	27997239	27998239	KB-1471A8.1|hela|ENSG00000235954|upEE	chr22	27997901	27997932	CSTF2T|HepG2	31
chr22	27997239	27998239	KB-1471A8.1|hela|ENSG00000235954|upEE	chr22	27997226	27997280	GRWD1|HepG2	41
chr22	27997239	27998239	KB-1471A8.1|hela|ENSG00000235954|upEE	chr22	27997471	27997506	HNRNPK|HepG2	35
chr22	27997239	27998239	KB-1471A8.1|hela|ENSG00000235954|upEE	chr22	27997778	27997814	U2AF1|HepG2	36
chr22	27997239	27998239	KB-1471A8.1|hela|ENSG00000235954|upEE	chr22	27997619	27997651	SF3B4|HepG2	32
chr22	27997239	27998239	KB-1471A8.1|hela|ENSG00000235954|upEE	chr22	27998209	27998235	HNRNPU|K562	26
chr22	27997239	27998239	KB-1471A8.1|hela|ENSG00000235954|upEE	chr22	27997975	27998001	U2AF2|HepG2	26
chr22	27997239	27998239	KB-1471A8.1|hela|ENSG00000235954|upEE	chr22	27997910	27997943	BUD13|HepG2	33
chr22	27997239	27998239	KB-1471A8.1|hela|ENSG00000235954|upEE	chr22	27997854	27997890	U2AF1|HepG2	36
chr22	27997239	27998239	KB-1471A8.1|hela|ENSG00000235954|upEE	chr22	27997217	27997273	HNRNPA1|HepG2	34
chr22	27997239	27998239	KB-1471A8.1|hela|ENSG00000235954|upEE	chr22	27997925	27997948	LARP4|HepG2	23
chr22	27997239	27998239	KB-1471A8.1|hela|ENSG00000235954|upEE	chr22	27997683	27997730	U2AF2|HepG2	47
chr22	27997239	27998239	KB-1471A8.1|hela|ENSG00000235954|upEE	chr22	27997467	27997517	HNRNPL|HepG2	50
chr22	27997239	27998239	KB-1471A8.1|hela|ENSG00000235954|upEE	chr22	27997466	27997499	UCHL5|HepG2	33
chr22	27997239	27998239	KB-1471A8.1|hela|ENSG00000235954|upEE	chr22	27997926	27997960	HNRNPA1|K562	34
chr22	27997239	27998239	KB-1471A8.1|hela|ENSG00000235954|upEE	chr22	27998182	27998219	NKRF|HepG2	37
chr22	27997239	27998239	KB-1471A8.1|hela|ENSG00000235954|upEE	chr22	27997404	27997435	EFTUD2|HepG2	31
chr22	27997239	27998239	KB-1471A8.1|hela|ENSG00000235954|upEE	chr22	27997553	27997592	UCHL5|K562	39
chr22	27997239	27998239	KB-1471A8.1|hela|ENSG00000235954|upEE	chr22	27997882	27997929	LSM11|HepG2	47
chr22	27997239	27998239	KB-1471A8.1|hela|ENSG00000235954|upEE	chr22	27997943	27998019	HNRNPA1|HepG2	76
chr22	27997239	27998239	KB-1471A8.1|hela|ENSG00000235954|upEE	chr22	27997691	27997727	RBFOX2|K562	36
chr22	27997239	27998239	KB-1471A8.1|hela|ENSG00000235954|upEE	chr22	27997469	27997499	SLTM|HepG2	30
chr22	27997239	27998239	KB-1471A8.1|hela|ENSG00000235954|upEE	chr22	27997973	27998016	U2AF2|HepG2	43
chr22	27997239	27998239	KB-1471A8.1|hela|ENSG00000235954|upEE	chr22	27998147	27998204	TAF15|HepG2	57
chr22	27997239	27998239	KB-1471A8.1|hela|ENSG00000235954|upEE	chr22	27997704	27997740	HNRNPUL1|HepG2	36
chr22	27997239	27998239	KB-1471A8.1|hela|ENSG00000235954|upEE	chr22	27997982	27998013	BUD13|HepG2	31
chr22	27997239	27998239	KB-1471A8.1|hela|ENSG00000235954|upEE	chr22	27997462	27997508	SRSF1|HepG2	46
chr22	27997239	27998239	KB-1471A8.1|hela|ENSG00000235954|upEE	chr22	27997617	27997636	HNRNPL|HepG2	19
chr22	27997239	27998239	KB-1471A8.1|hela|ENSG00000235954|upEE	chr22	27997910	27997941	SLTM|HepG2	31
chr22	27997239	27998239	KB-1471A8.1|hela|ENSG00000235954|upEE	chr22	27997957	27997976	TAF15|HepG2	19
chr22	27997239	27998239	KB-1471A8.1|hela|ENSG00000235954|upEE	chr22	27997419	27997441	U2AF2|HepG2	22
chr22	27997239	27998239	KB-1471A8.1|hela|ENSG00000235954|upEE	chr22	27998212	27998329	HNRNPL|HepG2	27
chr22	27997239	27998239	KB-1471A8.1|hela|ENSG00000235954|upEE	chr22	27997843	27997891	UCHL5|HepG2	48
chr22	27997239	27998239	KB-1471A8.1|hela|ENSG00000235954|upEE	chr22	27997837	27997871	HNRNPL|HepG2	34
chr22	27997239	27998239	KB-1471A8.1|hela|ENSG00000235954|upEE	chr22	27997244	27997271	SRSF7|K562	27
chr22	27997239	27998239	KB-1471A8.1|hela|ENSG00000235954|upEE	chr22	27997929	27997974	FASTKD2|HepG2	45
chr22	27997239	27998239	KB-1471A8.1|hela|ENSG00000235954|upEE	chr22	27997926	27997953	XRCC6|HepG2	27
chr22	27997239	27998239	KB-1471A8.1|hela|ENSG00000235954|upEE	chr22	27997584	27997641	HNRNPU|HepG2	57
chr22	27997239	27998239	KB-1471A8.1|hela|ENSG00000235954|upEE	chr22	27997830	27997864	HNRNPU|K562	34
chr22	27997239	27998239	KB-1471A8.1|hela|ENSG00000235954|upEE	chr22	27997918	27997931	DGCR8|HepG2	13
chr22	27997239	27998239	KB-1471A8.1|hela|ENSG00000235954|upEE	chr22	27997972	27998010	U2AF2|K562	38
chr22	27997239	27998239	KB-1471A8.1|hela|ENSG00000235954|upEE	chr22	27997889	27997916	UCHL5|HepG2	27
chr22	27997239	27998239	KB-1471A8.1|hela|ENSG00000235954|upEE	chr22	27998159	27998202	HNRNPA1|HepG2	43
chr22	27997239	27998239	KB-1471A8.1|hela|ENSG00000235954|upEE	chr22	27998177	27998214	HNRNPU|HepG2	37
chr22	27997239	27998239	KB-1471A8.1|hela|ENSG00000235954|upEE	chr22	27998146	27998166	UCHL5|HepG2	20
chr22	27997239	27998239	KB-1471A8.1|hela|ENSG00000235954|upEE	chr22	27997635	27997699	U2AF2|HepG2	64
chr22	27997239	27998239	KB-1471A8.1|hela|ENSG00000235954|upEE	chr22	27997965	27997986	UCHL5|HepG2	21
chr22	27997239	27998239	KB-1471A8.1|hela|ENSG00000235954|upEE	chr22	27997703	27997752	SRSF1|HepG2	49
chr22	27997239	27998239	KB-1471A8.1|hela|ENSG00000235954|upEE	chr22	27997566	27997604	GRWD1|HepG2	38
chr22	27997239	27998239	KB-1471A8.1|hela|ENSG00000235954|upEE	chr22	27998238	27998316	HNRNPL|HepG2	1
chr20	11917511	11918511	KB-1471A8.1|hela|ENSG00000132640|upEE	chr20	11918455	11918517	EIF3D|HepG2	56
chr20	11917511	11918511	KB-1471A8.1|hela|ENSG00000132640|upEE	chr20	11918470	11918511	XPO5|HepG2	41
chr20	11917511	11918511	KB-1471A8.1|hela|ENSG00000132640|upEE	chr20	11918397	11918467	RBM5|HepG2	70
chr20	11917511	11918511	KB-1471A8.1|hela|ENSG00000132640|upEE	chr20	11917806	11917847	LSM11|HepG2	41
chr20	11917511	11918511	KB-1471A8.1|hela|ENSG00000132640|upEE	chr20	11918096	11918126	TBRG4|HepG2	30
chr20	11917511	11918511	KB-1471A8.1|hela|ENSG00000132640|upEE	chr20	11918325	11918373	AGGF1|HepG2	48
chr20	11917511	11918511	KB-1471A8.1|hela|ENSG00000132640|upEE	chr20	11918333	11918343	YBX3|K562	10
chr20	11917511	11918511	KB-1471A8.1|hela|ENSG00000132640|upEE	chr20	11917610	11917614	HNRNPA1|HepG2	4
chr20	11917511	11918511	KB-1471A8.1|hela|ENSG00000132640|upEE	chr20	11918063	11918070	HNRNPC|HepG2	7
chr20	11917511	11918511	KB-1471A8.1|hela|ENSG00000132640|upEE	chr20	11918330	11918345	SRSF9|HepG2	15
chr20	11917511	11918511	KB-1471A8.1|hela|ENSG00000132640|upEE	chr20	11918444	11918467	LSM11|HepG2	23
chr20	11917511	11918511	KB-1471A8.1|hela|ENSG00000132640|upEE	chr20	11918458	11918507	RBM15|HepG2	49
chr20	11917511	11918511	KB-1471A8.1|hela|ENSG00000132640|upEE	chr20	11918443	11918465	HLTF|K562	22
chr20	11917511	11918511	KB-1471A8.1|hela|ENSG00000132640|upEE	chr20	11918376	11918421	HLTF|K562	45
chr20	11917511	11918511	KB-1471A8.1|hela|ENSG00000132640|upEE	chr20	11918271	11918352	EIF4A3|HeLa	81
chr20	11917511	11918511	KB-1471A8.1|hela|ENSG00000132640|upEE	chr20	11918076	11918102	KHDRBS1|K562	26
chr20	11917511	11918511	KB-1471A8.1|hela|ENSG00000132640|upEE	chr20	11918427	11918512	FIP1L1|HEK293	84
chr20	11917511	11918511	KB-1471A8.1|hela|ENSG00000132640|upEE	chr20	11918463	11918501	YBX3|K562	38
chr20	11917511	11918511	KB-1471A8.1|hela|ENSG00000132640|upEE	chr20	11918427	11918452	EIF4A3|HeLa	25
chr20	11917511	11918511	KB-1471A8.1|hela|ENSG00000132640|upEE	chr20	11918473	11918524	PPIG|HepG2	38
chr20	11917511	11918511	KB-1471A8.1|hela|ENSG00000132640|upEE	chr20	11918343	11918382	ZNF622|K562	39
chr20	11917511	11918511	KB-1471A8.1|hela|ENSG00000132640|upEE	chr20	11918378	11918406	HNRNPUL1|HepG2	28
chr20	11917511	11918511	KB-1471A8.1|hela|ENSG00000132640|upEE	chr20	11918487	11918524	DDX6|HepG2	24
chr20	11917511	11918511	KB-1471A8.1|hela|ENSG00000132640|upEE	chr20	11918136	11918170	CSTF2|HepG2	34
chr20	11917511	11918511	KB-1471A8.1|hela|ENSG00000132640|upEE	chr20	11917994	11918036	PRPF8|HepG2	42
chr20	11917511	11918511	KB-1471A8.1|hela|ENSG00000132640|upEE	chr20	11918471	11918531	PPIG|HepG2	40
chr20	11917511	11918511	KB-1471A8.1|hela|ENSG00000132640|upEE	chr20	11918391	11918472	EIF3D|HepG2	81
chr20	11917511	11918511	KB-1471A8.1|hela|ENSG00000132640|upEE	chr20	11918474	11918505	LARP4|HepG2	31
chr20	11917511	11918511	KB-1471A8.1|hela|ENSG00000132640|upEE	chr20	11918325	11918369	U2AF2|HepG2	44
chr20	11917511	11918511	KB-1471A8.1|hela|ENSG00000132640|upEE	chr20	11917824	11917855	IGF2BP3|HepG2	31
chr20	11917511	11918511	KB-1471A8.1|hela|ENSG00000132640|upEE	chr20	11918290	11918345	SF3A3|HepG2	55
chr20	11917511	11918511	KB-1471A8.1|hela|ENSG00000132640|upEE	chr20	11918131	11918144	AGGF1|HepG2	13
chr20	11917511	11918511	KB-1471A8.1|hela|ENSG00000132640|upEE	chr20	11918509	11918549	LSM11|HepG2	2
chr20	11917511	11918511	KB-1471A8.1|hela|ENSG00000132640|upEE	chr20	11918285	11918332	SF3B4|HepG2	47
chr20	11917511	11918511	KB-1471A8.1|hela|ENSG00000132640|upEE	chr20	11918439	11918526	BUD13|HepG2	72
chr20	11917511	11918511	KB-1471A8.1|hela|ENSG00000132640|upEE	chr20	11918326	11918364	UCHL5|HepG2	38
chr20	11917511	11918511	KB-1471A8.1|hela|ENSG00000132640|upEE	chr20	11917990	11918011	YBX3|K562	21
chr20	11917511	11918511	KB-1471A8.1|hela|ENSG00000132640|upEE	chr20	11918114	11918162	HNRNPUL1|HepG2	48
chr20	11917511	11918511	KB-1471A8.1|hela|ENSG00000132640|upEE	chr20	11918320	11918368	U2AF2|HepG2	48
chr20	11917511	11918511	KB-1471A8.1|hela|ENSG00000132640|upEE	chr20	11918449	11918533	TRA2A|HepG2	62
chr20	11917511	11918511	KB-1471A8.1|hela|ENSG00000132640|upEE	chr20	11918126	11918143	TAF15|HepG2	17
chr20	11917511	11918511	KB-1471A8.1|hela|ENSG00000132640|upEE	chr20	11917774	11917813	U2AF1|HepG2	39
chr20	11917511	11918511	KB-1471A8.1|hela|ENSG00000132640|upEE	chr20	11918332	11918358	RBM15|HepG2	26
chr20	11917511	11918511	KB-1471A8.1|hela|ENSG00000132640|upEE	chr20	11918472	11918530	EIF3D|HepG2	39
chr20	11917511	11918511	KB-1471A8.1|hela|ENSG00000132640|upEE	chr20	11917595	11917618	RBM22|HepG2	23
chr20	11917511	11918511	KB-1471A8.1|hela|ENSG00000132640|upEE	chr20	11918345	11918405	NCBP2|HepG2	60
chr20	11917511	11918511	KB-1471A8.1|hela|ENSG00000132640|upEE	chr20	11918438	11918521	AGGF1|HepG2	73
chr20	11917511	11918511	KB-1471A8.1|hela|ENSG00000132640|upEE	chr20	11918120	11918162	HNRNPA1|HepG2	42
chr20	11917511	11918511	KB-1471A8.1|hela|ENSG00000132640|upEE	chr20	11918333	11918348	DDX3X|HepG2	15
chr20	11917511	11918511	KB-1471A8.1|hela|ENSG00000132640|upEE	chr20	11918273	11918404	BUD13|HepG2	131
chr20	11917511	11918511	KB-1471A8.1|hela|ENSG00000132640|upEE	chr20	11918128	11918155	RBM5|HepG2	27
chr20	11917511	11918511	KB-1471A8.1|hela|ENSG00000132640|upEE	chr20	11918333	11918341	TRA2A|HepG2	8
chr20	11917511	11918511	KB-1471A8.1|hela|ENSG00000132640|upEE	chr20	11917600	11917650	EIF3D|HepG2	50
chr20	11917511	11918511	KB-1471A8.1|hela|ENSG00000132640|upEE	chr20	11918423	11918475	UCHL5|HepG2	52
chr20	11917511	11918511	KB-1471A8.1|hela|ENSG00000132640|upEE	chr20	11918348	11918352	CSTF2|HepG2	4
chr20	11917511	11918511	KB-1471A8.1|hela|ENSG00000132640|upEE	chr20	11917488	11917532	CSTF2|HeLa	21
chr20	11917511	11918511	KB-1471A8.1|hela|ENSG00000132640|upEE	chr20	11918332	11918343	LSM11|HepG2	11
chr20	11917511	11918511	KB-1471A8.1|hela|ENSG00000132640|upEE	chr20	11918273	11918301	RBM5|HepG2	28
chr20	11917511	11918511	KB-1471A8.1|hela|ENSG00000132640|upEE	chr20	11917815	11917865	SRSF1|HepG2	50
chr20	11917511	11918511	KB-1471A8.1|hela|ENSG00000132640|upEE	chr20	11918087	11918096	TBRG4|HepG2	9
chr20	11917511	11918511	KB-1471A8.1|hela|ENSG00000132640|upEE	chr20	11918442	11918518	BUD13|HepG2	69
chr20	11917511	11918511	KB-1471A8.1|hela|ENSG00000132640|upEE	chr20	11918459	11918526	UCHL5|K562	52
chr20	11917511	11918511	KB-1471A8.1|hela|ENSG00000132640|upEE	chr20	11918104	11918181	HNRNPA1|HepG2	77
chr20	11917511	11918511	KB-1471A8.1|hela|ENSG00000132640|upEE	chr20	11918128	11918138	UCHL5|HepG2	10
chr20	11917511	11918511	KB-1471A8.1|hela|ENSG00000132640|upEE	chr20	11918136	11918164	RBM5|HepG2	28
chr20	11917511	11918511	KB-1471A8.1|hela|ENSG00000132640|upEE	chr20	11918372	11918407	TROVE2|HepG2	35
chr20	11917511	11918511	KB-1471A8.1|hela|ENSG00000132640|upEE	chr20	11918487	11918537	U2AF1|HepG2	24
chr20	11917511	11918511	KB-1471A8.1|hela|ENSG00000132640|upEE	chr20	11917488	11917612	HNRNPC|HeLa	101
chr20	11917511	11918511	KB-1471A8.1|hela|ENSG00000132640|upEE	chr20	11918437	11918498	AGGF1|HepG2	61
chr20	11917511	11918511	KB-1471A8.1|hela|ENSG00000132640|upEE	chr20	11917912	11917924	U2AF1|HepG2	12
chr20	11917511	11918511	KB-1471A8.1|hela|ENSG00000132640|upEE	chr20	11917800	11917811	UCHL5|HepG2	11
chr20	11917511	11918511	KB-1471A8.1|hela|ENSG00000132640|upEE	chr20	11917818	11917864	U2AF1|HepG2	46
chr20	11917511	11918511	KB-1471A8.1|hela|ENSG00000132640|upEE	chr20	11918302	11918355	BUD13|HepG2	53
chr20	11917511	11918511	KB-1471A8.1|hela|ENSG00000132640|upEE	chr20	11917825	11917848	SFPQ|HepG2	23
chr20	11917511	11918511	KB-1471A8.1|hela|ENSG00000132640|upEE	chr20	11917960	11918012	HNRNPC|HeLa	52
chr20	11917511	11918511	KB-1471A8.1|hela|ENSG00000132640|upEE	chr20	11917805	11917830	DDX3X|HepG2	25
chr20	11917511	11918511	KB-1471A8.1|hela|ENSG00000132640|upEE	chr20	11918480	11918518	IGF2BP1|HepG2	31
chr20	11917511	11918511	KB-1471A8.1|hela|ENSG00000132640|upEE	chr20	11917488	11917532	HNRNPC|HeLa	21
chr20	11917511	11918511	KB-1471A8.1|hela|ENSG00000132640|upEE	chr20	11918387	11918595	GRWD1|HepG2	124
chr20	11917511	11918511	KB-1471A8.1|hela|ENSG00000132640|upEE	chr20	11918343	11918351	LARP4|HepG2	8
chr20	11917511	11918511	KB-1471A8.1|hela|ENSG00000132640|upEE	chr20	11918474	11918513	RPS3|HepG2	37
chr20	11917511	11918511	KB-1471A8.1|hela|ENSG00000132640|upEE	chr20	11918429	11918564	UCHL5|HepG2	82
chr20	11917511	11918511	KB-1471A8.1|hela|ENSG00000132640|upEE	chr20	11918121	11918158	SAFB2|K562	37
chr20	11917511	11918511	KB-1471A8.1|hela|ENSG00000132640|upEE	chr20	11918479	11918501	CDC40|HepG2	22
chr20	11917511	11918511	KB-1471A8.1|hela|ENSG00000132640|upEE	chr20	11918432	11918512	ZNF622|K562	79
chr20	11917511	11918511	KB-1471A8.1|hela|ENSG00000132640|upEE	chr20	11917823	11917896	PPIG|HepG2	73
chr20	11917511	11918511	KB-1471A8.1|hela|ENSG00000132640|upEE	chr20	11918304	11918358	PRPF8|HepG2	54
chr20	11917511	11918511	KB-1471A8.1|hela|ENSG00000132640|upEE	chr20	11918328	11918417	PPIG|HepG2	89
chr20	11917511	11918511	KB-1471A8.1|hela|ENSG00000132640|upEE	chr20	11917792	11917831	HNRNPU|HepG2	39
chr20	11917511	11918511	KB-1471A8.1|hela|ENSG00000132640|upEE	chr20	11918427	11918452	CSTF2|HeLa	25
chr20	11917511	11918511	KB-1471A8.1|hela|ENSG00000132640|upEE	chr20	11918477	11918507	SUGP2|HepG2	30
chr20	11917511	11918511	KB-1471A8.1|hela|ENSG00000132640|upEE	chr20	11917802	11917843	SUGP2|HepG2	41
chr20	11917511	11918511	KB-1471A8.1|hela|ENSG00000132640|upEE	chr20	11918481	11918534	TRA2A|HepG2	30
chr20	11917511	11918511	KB-1471A8.1|hela|ENSG00000132640|upEE	chr20	11918337	11918415	GRWD1|HepG2	78
chr20	11917511	11918511	KB-1471A8.1|hela|ENSG00000132640|upEE	chr20	11917818	11917872	FIP1L1|HEK293	54
chr20	11917511	11918511	KB-1471A8.1|hela|ENSG00000132640|upEE	chr20	11918429	11918464	RBM15|K562	35
chr20	11917511	11918511	KB-1471A8.1|hela|ENSG00000132640|upEE	chr20	11918324	11918387	GRWD1|HepG2	63
chr20	11917511	11918511	KB-1471A8.1|hela|ENSG00000132640|upEE	chr20	11918415	11918539	GRWD1|HepG2	96
chr20	11917511	11918511	KB-1471A8.1|hela|ENSG00000132640|upEE	chr20	11917817	11917847	U2AF2|K562	30
chr20	11917511	11918511	KB-1471A8.1|hela|ENSG00000132640|upEE	chr20	11918475	11918525	UCHL5|HepG2	36
chr20	11917511	11918511	KB-1471A8.1|hela|ENSG00000132640|upEE	chr20	11918427	11918472	PTBP1PTBP2|HeLa	45
chr20	11917511	11918511	KB-1471A8.1|hela|ENSG00000132640|upEE	chr20	11918485	11918536	SLTM|HepG2	26
chr20	11917511	11918511	KB-1471A8.1|hela|ENSG00000132640|upEE	chr20	11918446	11918486	U2AF1|HepG2	40
chr20	11917511	11918511	KB-1471A8.1|hela|ENSG00000132640|upEE	chr20	11918427	11918492	FUS|NA	65
chr20	11917511	11918511	KB-1471A8.1|hela|ENSG00000132640|upEE	chr20	11918470	11918521	PTBP1|HepG2	41
chr20	11917511	11918511	KB-1471A8.1|hela|ENSG00000132640|upEE	chr20	11917810	11917860	SRSF1|HepG2	50
chr20	11917511	11918511	KB-1471A8.1|hela|ENSG00000132640|upEE	chr20	11917540	11917574	U2AF2|HepG2	34
chr20	11917511	11918511	KB-1471A8.1|hela|ENSG00000132640|upEE	chr20	11918503	11918534	XRN2|HepG2	8
chr20	11917511	11918511	KB-1471A8.1|hela|ENSG00000132640|upEE	chr20	11918457	11918484	NKRF|HepG2	27
chr20	11917511	11918511	KB-1471A8.1|hela|ENSG00000132640|upEE	chr20	11917642	11917681	PCBP2|HepG2	39
chr20	11917511	11918511	KB-1471A8.1|hela|ENSG00000132640|upEE	chr20	11917903	11917947	GRWD1|HepG2	44
chr20	11917511	11918511	KB-1471A8.1|hela|ENSG00000132640|upEE	chr20	11918330	11918380	UCHL5|HepG2	50
chr20	11917511	11918511	KB-1471A8.1|hela|ENSG00000132640|upEE	chr20	11917805	11917871	U2AF2|HepG2	66
chr20	11917511	11918511	KB-1471A8.1|hela|ENSG00000132640|upEE	chr20	11918483	11918535	EIF3H|HepG2	28
chr20	11917511	11918511	KB-1471A8.1|hela|ENSG00000132640|upEE	chr20	11917797	11917843	PPIG|HepG2	46
chr20	11917511	11918511	KB-1471A8.1|hela|ENSG00000132640|upEE	chr20	11918485	11918525	IGF2BP1|HepG2	26
chr20	11917511	11918511	KB-1471A8.1|hela|ENSG00000132640|upEE	chr20	11918333	11918340	SRSF9|HepG2	7
chr20	11917511	11918511	KB-1471A8.1|hela|ENSG00000132640|upEE	chr20	11918324	11918364	U2AF1|HepG2	40
chr20	11917511	11918511	KB-1471A8.1|hela|ENSG00000132640|upEE	chr20	11918479	11918516	RBM15|HepG2	32
chr20	11917511	11918511	KB-1471A8.1|hela|ENSG00000132640|upEE	chr20	11917875	11917921	HNRNPL|HepG2	46
chr20	11917511	11918511	KB-1471A8.1|hela|ENSG00000132640|upEE	chr20	11918479	11918532	RBM22|HepG2	32
chr20	11917511	11918511	KB-1471A8.1|hela|ENSG00000132640|upEE	chr20	11918431	11918449	TRA2A|HepG2	18
chr20	11917511	11918511	KB-1471A8.1|hela|ENSG00000132640|upEE	chr20	11918464	11918506	EFTUD2|HepG2	42
chr20	11917511	11918511	KB-1471A8.1|hela|ENSG00000132640|upEE	chr20	11918322	11918416	PPIG|HepG2	94
chr16	28835622	28836622	KB-1471A8.1|hela|ENSG00000168488|upEE	chr16	28835657	28835674	SF3B4|K562	17
chr16	28835622	28836622	KB-1471A8.1|hela|ENSG00000168488|upEE	chr16	28835729	28835743	GRWD1|HepG2	14
chr16	28835622	28836622	KB-1471A8.1|hela|ENSG00000168488|upEE	chr16	28835702	28835720	HNRNPK|K562	18
chr16	28835622	28836622	KB-1471A8.1|hela|ENSG00000168488|upEE	chr16	28835658	28835703	IGF2BP3|HepG2	45
chr16	28835622	28836622	KB-1471A8.1|hela|ENSG00000168488|upEE	chr16	28835665	28835692	HNRNPK|K562	27
chr16	28835622	28836622	KB-1471A8.1|hela|ENSG00000168488|upEE	chr16	28835616	28835660	SLTM|K562	38
chr16	28835622	28836622	KB-1471A8.1|hela|ENSG00000168488|upEE	chr16	28835672	28835735	DROSHA|K562	63
chr16	28835622	28836622	KB-1471A8.1|hela|ENSG00000168488|upEE	chr16	28835705	28835737	EIF4G2|K562	32
chr16	28835622	28836622	KB-1471A8.1|hela|ENSG00000168488|upEE	chr16	28835602	28835645	YBX3|K562	23
chr16	28835622	28836622	KB-1471A8.1|hela|ENSG00000168488|upEE	chr16	28835666	28835682	AKAP8L|K562	16
chr16	28835622	28836622	KB-1471A8.1|hela|ENSG00000168488|upEE	chr16	28835669	28835712	TROVE2|K562	43
chr16	28835622	28836622	KB-1471A8.1|hela|ENSG00000168488|upEE	chr16	28835657	28835697	YBX3|K562	40
chr16	28835622	28836622	KB-1471A8.1|hela|ENSG00000168488|upEE	chr16	28835654	28835741	NOL12|HepG2	87
chr16	28835622	28836622	KB-1471A8.1|hela|ENSG00000168488|upEE	chr16	28835664	28835727	CDC40|HepG2	63
chr16	28835622	28836622	KB-1471A8.1|hela|ENSG00000168488|upEE	chr16	28835694	28835739	ZNF622|K562	45
chr16	28835622	28836622	KB-1471A8.1|hela|ENSG00000168488|upEE	chr16	28835671	28835714	EIF4G1|K562	43
chr16	28835622	28836622	KB-1471A8.1|hela|ENSG00000168488|upEE	chr16	28835665	28835707	PPIL4|K562	42
chr16	28835622	28836622	KB-1471A8.1|hela|ENSG00000168488|upEE	chr16	28835697	28835749	YBX3|K562	52
chr16	28835622	28836622	KB-1471A8.1|hela|ENSG00000168488|upEE	chr16	28835702	28835742	DDX59|HepG2	40
chr16	28835622	28836622	KB-1471A8.1|hela|ENSG00000168488|upEE	chr16	28835668	28835717	SUB1|HepG2	49
chr16	28835622	28836622	KB-1471A8.1|hela|ENSG00000168488|upEE	chr16	28835722	28835749	YBX3|K562	27
chr16	28835622	28836622	KB-1471A8.1|hela|ENSG00000168488|upEE	chr16	28835606	28835658	IGF2BP1|HepG2	36
chr16	28835622	28836622	KB-1471A8.1|hela|ENSG00000168488|upEE	chr16	28835653	28835668	YBX3|K562	15
chr16	28835622	28836622	KB-1471A8.1|hela|ENSG00000168488|upEE	chr16	28835697	28835728	AGGF1|K562	31
chr16	28835622	28836622	KB-1471A8.1|hela|ENSG00000168488|upEE	chr16	28835621	28835653	IGF2BP2|K562	31
chr16	28835622	28836622	KB-1471A8.1|hela|ENSG00000168488|upEE	chr16	28835752	28835758	METAP2|K562	6
chr16	28835622	28836622	KB-1471A8.1|hela|ENSG00000168488|upEE	chr16	28835668	28835685	HNRNPA1|K562	17
chr16	28835622	28836622	KB-1471A8.1|hela|ENSG00000168488|upEE	chr16	28835701	28835730	IGF2BP2|K562	29
chr16	28835622	28836622	KB-1471A8.1|hela|ENSG00000168488|upEE	chr16	28835683	28835692	HNRNPM|HepG2	9
chr16	28835622	28836622	KB-1471A8.1|hela|ENSG00000168488|upEE	chr16	28835706	28835740	FMR1|K562	34
chr16	28835622	28836622	KB-1471A8.1|hela|ENSG00000168488|upEE	chr16	28835797	28835822	TBRG4|K562	25
chr16	28835622	28836622	KB-1471A8.1|hela|ENSG00000168488|upEE	chr16	28835651	28835720	XPO5|HepG2	69
chr16	28835622	28836622	KB-1471A8.1|hela|ENSG00000168488|upEE	chr16	28835625	28835682	AUH|HepG2	57
chr16	28835622	28836622	KB-1471A8.1|hela|ENSG00000168488|upEE	chr16	28835671	28835723	DROSHA|K562	52
chr16	28835622	28836622	KB-1471A8.1|hela|ENSG00000168488|upEE	chr16	28835661	28835722	IGF2BP1|K562	61
chr16	28835622	28836622	KB-1471A8.1|hela|ENSG00000168488|upEE	chr16	28835665	28835701	DDX59|HepG2	36
chr16	28835622	28836622	KB-1471A8.1|hela|ENSG00000168488|upEE	chr16	28835608	28835637	NCBP2|K562	15
chr16	28835622	28836622	KB-1471A8.1|hela|ENSG00000168488|upEE	chr16	28835681	28835693	NOLC1|HepG2	12
chr16	28835622	28836622	KB-1471A8.1|hela|ENSG00000168488|upEE	chr16	28835673	28835683	BUD13|HepG2	10
chr16	28835622	28836622	KB-1471A8.1|hela|ENSG00000168488|upEE	chr16	28835635	28835706	CPSF6|K562	71
chr16	28835622	28836622	KB-1471A8.1|hela|ENSG00000168488|upEE	chr16	28835693	28835734	TNRC6A|K562	41
chr16	28835622	28836622	KB-1471A8.1|hela|ENSG00000168488|upEE	chr16	28835791	28835828	RBM22|K562	37
chr16	28835622	28836622	KB-1471A8.1|hela|ENSG00000168488|upEE	chr16	28835639	28835697	GRWD1|HepG2	58
chr16	28835622	28836622	KB-1471A8.1|hela|ENSG00000168488|upEE	chr16	28835807	28835839	CPSF6|HEK293	32
chr16	28835622	28836622	KB-1471A8.1|hela|ENSG00000168488|upEE	chr16	28835679	28835706	HNRNPU|K562	27
chr16	28835622	28836622	KB-1471A8.1|hela|ENSG00000168488|upEE	chr16	28835723	28835748	ZNF622|K562	25
chr16	28835622	28836622	KB-1471A8.1|hela|ENSG00000168488|upEE	chr16	28835622	28835635	NPM1|K562	13
chr16	28835622	28836622	KB-1471A8.1|hela|ENSG00000168488|upEE	chr16	28835622	28835635	LARP4|HepG2	13
chr16	28835622	28836622	KB-1471A8.1|hela|ENSG00000168488|upEE	chr16	28835652	28835693	EXOSC5|K562	41
chr16	28835622	28836622	KB-1471A8.1|hela|ENSG00000168488|upEE	chr16	28835754	28835757	RBM27|K562	3
chr16	28835622	28836622	KB-1471A8.1|hela|ENSG00000168488|upEE	chr16	28835644	28835683	SND1|K562	39
chr16	28835622	28836622	KB-1471A8.1|hela|ENSG00000168488|upEE	chr16	28835770	28835793	PRPF8|HepG2	23
chr16	28835622	28836622	KB-1471A8.1|hela|ENSG00000168488|upEE	chr16	28835613	28835689	RPS3|K562	67
chr16	28835622	28836622	KB-1471A8.1|hela|ENSG00000168488|upEE	chr16	28835800	28835817	TIA1|K562	17
chr16	28835622	28836622	KB-1471A8.1|hela|ENSG00000168488|upEE	chr16	28835667	28835711	MTPAP|K562	44
chr16	28835622	28836622	KB-1471A8.1|hela|ENSG00000168488|upEE	chr16	28835715	28835723	ZRANB2|K562	8
chr16	28835622	28836622	KB-1471A8.1|hela|ENSG00000168488|upEE	chr16	28835619	28835640	NOLC1|HepG2	18
chr16	28835622	28836622	KB-1471A8.1|hela|ENSG00000168488|upEE	chr16	28835774	28835799	PRPF8|HepG2	25
chr16	28835622	28836622	KB-1471A8.1|hela|ENSG00000168488|upEE	chr16	28835607	28835623	IGF2BP1|HepG2	1
chr16	28835622	28836622	KB-1471A8.1|hela|ENSG00000168488|upEE	chr16	28835614	28835630	DDX59|HepG2	8
chr16	28835622	28836622	KB-1471A8.1|hela|ENSG00000168488|upEE	chr16	28835661	28835722	QKI|K562	61
chr16	28835622	28836622	KB-1471A8.1|hela|ENSG00000168488|upEE	chr16	28835653	28835698	RPS3|HepG2	45
chr16	28835622	28836622	KB-1471A8.1|hela|ENSG00000168488|upEE	chr16	28835653	28835696	KHDRBS1|K562	43
chr16	28835622	28836622	KB-1471A8.1|hela|ENSG00000168488|upEE	chr16	28835701	28835744	HNRNPK|HepG2	43
chr16	28835622	28836622	KB-1471A8.1|hela|ENSG00000168488|upEE	chr16	28835675	28835692	HNRNPK|HepG2	17
chr16	28835622	28836622	KB-1471A8.1|hela|ENSG00000168488|upEE	chr16	28835673	28835729	UCHL5|HepG2	56
chr16	28835622	28836622	KB-1471A8.1|hela|ENSG00000168488|upEE	chr16	28835680	28835714	FXR2|K562	34
chr16	28835622	28836622	KB-1471A8.1|hela|ENSG00000168488|upEE	chr16	28835645	28835683	AUH|K562	38
chr16	28835622	28836622	KB-1471A8.1|hela|ENSG00000168488|upEE	chr16	28835650	28835680	PUS1|K562	30
chr16	28835622	28836622	KB-1471A8.1|hela|ENSG00000168488|upEE	chr16	28835660	28835740	DDX55|K562	80
chr16	28835622	28836622	KB-1471A8.1|hela|ENSG00000168488|upEE	chr16	28835623	28835644	IGF2BP1|HepG2	21
chr16	28835622	28836622	KB-1471A8.1|hela|ENSG00000168488|upEE	chr16	28835792	28835818	TIA1|HepG2	26
chr16	28835622	28836622	KB-1471A8.1|hela|ENSG00000168488|upEE	chr16	28835713	28835732	BUD13|HepG2	19
chr16	28835622	28836622	KB-1471A8.1|hela|ENSG00000168488|upEE	chr16	28835721	28835727	U2AF1|HepG2	6
chr16	28835622	28836622	KB-1471A8.1|hela|ENSG00000168488|upEE	chr16	28835682	28835690	PPIG|HepG2	8
chr16	28835622	28836622	KB-1471A8.1|hela|ENSG00000168488|upEE	chr16	28835707	28835730	DDX6|K562	23
chr16	28835622	28836622	KB-1471A8.1|hela|ENSG00000168488|upEE	chr16	28835703	28835746	NCBP2|HepG2	43
chr16	28835622	28836622	KB-1471A8.1|hela|ENSG00000168488|upEE	chr16	28835707	28835734	TROVE2|K562	27
chr16	28835622	28836622	KB-1471A8.1|hela|ENSG00000168488|upEE	chr16	28835607	28835662	SERBP1|K562	40
chr16	28835622	28836622	KB-1471A8.1|hela|ENSG00000168488|upEE	chr16	28835664	28835704	METAP2|K562	40
chr16	28835622	28836622	KB-1471A8.1|hela|ENSG00000168488|upEE	chr16	28835646	28835675	TBRG4|K562	29
chr16	28835622	28836622	KB-1471A8.1|hela|ENSG00000168488|upEE	chr16	28835663	28835706	UCHL5|K562	43
chr16	28835622	28836622	KB-1471A8.1|hela|ENSG00000168488|upEE	chr16	28835672	28835692	FAM120A|HepG2	20
chr16	28835622	28836622	KB-1471A8.1|hela|ENSG00000168488|upEE	chr16	28835753	28835758	SLBP|K562	5
chr16	28835622	28836622	KB-1471A8.1|hela|ENSG00000168488|upEE	chr16	28835649	28835716	XRCC6|K562	67
chr16	28835622	28836622	KB-1471A8.1|hela|ENSG00000168488|upEE	chr16	28835668	28835696	YBX3|K562	28
chr16	28835622	28836622	KB-1471A8.1|hela|ENSG00000168488|upEE	chr16	28835752	28835753	SLBP|K562	1
chr16	28835622	28836622	KB-1471A8.1|hela|ENSG00000168488|upEE	chr16	28835708	28835733	NOL12|HepG2	25
chr16	28835622	28836622	KB-1471A8.1|hela|ENSG00000168488|upEE	chr16	28835671	28835692	HNRNPK|HepG2	21
chr16	28835622	28836622	KB-1471A8.1|hela|ENSG00000168488|upEE	chr16	28835749	28835755	YBX3|K562	6
chr16	28835622	28836622	KB-1471A8.1|hela|ENSG00000168488|upEE	chr16	28835753	28835757	NOLC1|HepG2	4
chr16	28835622	28836622	KB-1471A8.1|hela|ENSG00000168488|upEE	chr16	28835701	28835706	LARP4|HepG2	5
chr16	28835622	28836622	KB-1471A8.1|hela|ENSG00000168488|upEE	chr16	28835606	28835641	BCCIP|HepG2	19
chr16	28835622	28836622	KB-1471A8.1|hela|ENSG00000168488|upEE	chr16	28835657	28835685	IGF2BP1|HepG2	28
chr16	28835622	28836622	KB-1471A8.1|hela|ENSG00000168488|upEE	chr16	28835643	28835734	BUD13|K562	91
chr16	28835622	28836622	KB-1471A8.1|hela|ENSG00000168488|upEE	chr16	28835714	28835742	AUH|HepG2	28
chr16	28835622	28836622	KB-1471A8.1|hela|ENSG00000168488|upEE	chr16	28835738	28835747	LARP4|HepG2	9
chr16	28835622	28836622	KB-1471A8.1|hela|ENSG00000168488|upEE	chr16	28835653	28835701	IGF2BP2|K562	48
chr16	28835622	28836622	KB-1471A8.1|hela|ENSG00000168488|upEE	chr16	28835668	28835696	GRWD1|HepG2	28
chr16	28835622	28836622	KB-1471A8.1|hela|ENSG00000168488|upEE	chr16	28835712	28835729	SRSF7|HepG2	17
chr16	28835622	28836622	KB-1471A8.1|hela|ENSG00000168488|upEE	chr16	28835620	28835658	IGF2BP3|HepG2	36
chr16	28835622	28836622	KB-1471A8.1|hela|ENSG00000168488|upEE	chr16	28835661	28835693	UCHL5|HepG2	32
chr16	28835622	28836622	KB-1471A8.1|hela|ENSG00000168488|upEE	chr16	28835732	28835735	HNRNPK|K562	3
chr16	28835622	28836622	KB-1471A8.1|hela|ENSG00000168488|upEE	chr16	28835629	28835652	EIF4G2|K562	23
chr16	28835622	28836622	KB-1471A8.1|hela|ENSG00000168488|upEE	chr16	28835656	28835665	YWHAG|K562	9
chr16	28835622	28836622	KB-1471A8.1|hela|ENSG00000168488|upEE	chr16	28835675	28835706	DDX55|K562	31
chr16	28835622	28836622	KB-1471A8.1|hela|ENSG00000168488|upEE	chr16	28835697	28835729	GRWD1|HepG2	32
chr16	28835622	28836622	KB-1471A8.1|hela|ENSG00000168488|upEE	chr16	28835602	28835640	RPS11|K562	18
chr16	28835622	28836622	KB-1471A8.1|hela|ENSG00000168488|upEE	chr16	28835665	28835694	ZNF622|K562	29
chr16	28835622	28836622	KB-1471A8.1|hela|ENSG00000168488|upEE	chr16	28835686	28835716	UPF1|K562	30
chr16	28835622	28836622	KB-1471A8.1|hela|ENSG00000168488|upEE	chr16	28835643	28835733	MTPAP|K562	90
chr16	28835622	28836622	KB-1471A8.1|hela|ENSG00000168488|upEE	chr16	28835653	28835720	IGF2BP2|K562	67
chr16	28835622	28836622	KB-1471A8.1|hela|ENSG00000168488|upEE	chr16	28835692	28835747	HNRNPK|HepG2	55
chr16	28835622	28836622	KB-1471A8.1|hela|ENSG00000168488|upEE	chr16	28835696	28835742	IGF2BP3|HepG2	46
chr16	28835622	28836622	KB-1471A8.1|hela|ENSG00000168488|upEE	chr16	28835758	28835762	PRPF8|HepG2	4
chr16	28835622	28836622	KB-1471A8.1|hela|ENSG00000168488|upEE	chr16	28835654	28835674	TNRC6A|K562	20
chr16	28835622	28836622	KB-1471A8.1|hela|ENSG00000168488|upEE	chr16	28835696	28835752	GRWD1|HepG2	56
chr16	28835622	28836622	KB-1471A8.1|hela|ENSG00000168488|upEE	chr16	28835749	28835758	METAP2|K562	9
chr16	28835622	28836622	KB-1471A8.1|hela|ENSG00000168488|upEE	chr16	28835713	28835721	U2AF1|HepG2	8
chr16	28835622	28836622	KB-1471A8.1|hela|ENSG00000168488|upEE	chr16	28835742	28835756	NPM1|K562	14
chr16	28835622	28836622	KB-1471A8.1|hela|ENSG00000168488|upEE	chr16	28835694	28835724	DHX30|HepG2	30
chr16	28835622	28836622	KB-1471A8.1|hela|ENSG00000168488|upEE	chr16	28835666	28835715	CSTF2T|K562	49
chr16	28835622	28836622	KB-1471A8.1|hela|ENSG00000168488|upEE	chr16	28835668	28835709	DDX6|K562	41
chr16	28835622	28836622	KB-1471A8.1|hela|ENSG00000168488|upEE	chr16	28835656	28835679	EIF3H|HepG2	23
chr16	28835622	28836622	KB-1471A8.1|hela|ENSG00000168488|upEE	chr16	28835687	28835703	HNRNPL|HepG2	16
chr16	28835622	28836622	KB-1471A8.1|hela|ENSG00000168488|upEE	chr16	28835725	28835742	UCHL5|HepG2	17
chr16	28835622	28836622	KB-1471A8.1|hela|ENSG00000168488|upEE	chr16	28835753	28835757	DDX55|K562	4
chr16	28835622	28836622	KB-1471A8.1|hela|ENSG00000168488|upEE	chr16	28835684	28835718	EIF3D|HepG2	34
chr16	28835622	28836622	KB-1471A8.1|hela|ENSG00000168488|upEE	chr16	28835654	28835702	POLR2G|HepG2	48
chr16	28835622	28836622	KB-1471A8.1|hela|ENSG00000168488|upEE	chr16	28835609	28835696	IGF2BP3|HepG2	74
chr16	28835622	28836622	KB-1471A8.1|hela|ENSG00000168488|upEE	chr16	28835748	28835758	DDX55|K562	10
chr16	28835622	28836622	KB-1471A8.1|hela|ENSG00000168488|upEE	chr16	28835703	28835738	IGF2BP3|HepG2	35
chr16	28835622	28836622	KB-1471A8.1|hela|ENSG00000168488|upEE	chr16	28835611	28835636	DDX59|HepG2	14
chr16	28835622	28836622	KB-1471A8.1|hela|ENSG00000168488|upEE	chr16	28835715	28835727	BCCIP|HepG2	12
chr16	28835622	28836622	KB-1471A8.1|hela|ENSG00000168488|upEE	chr16	28835696	28835722	YBX3|K562	26
chr16	28835622	28836622	KB-1471A8.1|hela|ENSG00000168488|upEE	chr16	28835665	28835723	ZNF622|K562	58
chr16	28835622	28836622	KB-1471A8.1|hela|ENSG00000168488|upEE	chr16	28835791	28835822	TIA1|HepG2	31
chr16	28835622	28836622	KB-1471A8.1|hela|ENSG00000168488|upEE	chr16	28835687	28835722	LARP4|HepG2	35
chr16	28835622	28836622	KB-1471A8.1|hela|ENSG00000168488|upEE	chr16	28835723	28835732	SLTM|K562	9
chr16	28835622	28836622	KB-1471A8.1|hela|ENSG00000168488|upEE	chr16	28835619	28835629	EIF3D|HepG2	7
chr16	28835622	28836622	KB-1471A8.1|hela|ENSG00000168488|upEE	chr16	28835686	28835731	XRCC6|K562	45
chr16	28835622	28836622	KB-1471A8.1|hela|ENSG00000168488|upEE	chr16	28835669	28835715	SERBP1|K562	46
chr16	28835622	28836622	KB-1471A8.1|hela|ENSG00000168488|upEE	chr16	28835617	28835645	FMR1|K562	23
chr16	28835622	28836622	KB-1471A8.1|hela|ENSG00000168488|upEE	chr16	28835616	28835625	NONO|K562	3
chr16	28835622	28836622	KB-1471A8.1|hela|ENSG00000168488|upEE	chr16	28835709	28835753	SUB1|HepG2	44
chr16	28835622	28836622	KB-1471A8.1|hela|ENSG00000168488|upEE	chr16	28835703	28835745	PPIG|HepG2	42
chr16	28835622	28836622	KB-1471A8.1|hela|ENSG00000168488|upEE	chr16	28835703	28835725	UCHL5|HepG2	22
chr16	28835622	28836622	KB-1471A8.1|hela|ENSG00000168488|upEE	chr16	28835665	28835725	UCHL5|K562	60
chr16	28835622	28836622	KB-1471A8.1|hela|ENSG00000168488|upEE	chr16	28835615	28835644	RPS3|K562	22
chr16	28835622	28836622	KB-1471A8.1|hela|ENSG00000168488|upEE	chr16	28835679	28835696	RPS5|HepG2	17
chr16	28835622	28836622	KB-1471A8.1|hela|ENSG00000168488|upEE	chr16	28835635	28835701	DDX55|HepG2	66
chr16	28835622	28836622	KB-1471A8.1|hela|ENSG00000168488|upEE	chr16	28835620	28835644	IGF2BP2|K562	22
chr16	28835622	28836622	KB-1471A8.1|hela|ENSG00000168488|upEE	chr16	28835671	28835729	HNRNPK|K562	58
chr16	28835622	28836622	KB-1471A8.1|hela|ENSG00000168488|upEE	chr16	28835727	28835740	METAP2|K562	13
chr16	28835622	28836622	KB-1471A8.1|hela|ENSG00000168488|upEE	chr16	28835658	28835684	IGF2BP1|HepG2	26
chr16	28835622	28836622	KB-1471A8.1|hela|ENSG00000168488|upEE	chr16	28835738	28835759	POLR2G|HepG2	21
chr16	28835622	28836622	KB-1471A8.1|hela|ENSG00000168488|upEE	chr16	28835646	28835700	GRSF1|HepG2	54
chr16	28835622	28836622	KB-1471A8.1|hela|ENSG00000168488|upEE	chr16	28835709	28835747	AUH|HepG2	38
chr16	28835622	28836622	KB-1471A8.1|hela|ENSG00000168488|upEE	chr16	28835603	28835647	YBX3|K562	25
chr16	28835622	28836622	KB-1471A8.1|hela|ENSG00000168488|upEE	chr16	28835614	28835644	CSTF2T|HepG2	22
chr16	28835622	28836622	KB-1471A8.1|hela|ENSG00000168488|upEE	chr16	28835650	28835714	METAP2|K562	64
chr16	28835622	28836622	KB-1471A8.1|hela|ENSG00000168488|upEE	chr16	28835662	28835698	EIF4G2|K562	36
chr16	28835622	28836622	KB-1471A8.1|hela|ENSG00000168488|upEE	chr16	28835615	28835646	METAP2|K562	24
chr16	28835622	28836622	KB-1471A8.1|hela|ENSG00000168488|upEE	chr16	28835671	28835697	PPIG|HepG2	26
chr16	28835622	28836622	KB-1471A8.1|hela|ENSG00000168488|upEE	chr16	28835660	28835700	SRSF7|HepG2	40
chr16	28835622	28836622	KB-1471A8.1|hela|ENSG00000168488|upEE	chr16	28835757	28835774	PRPF8|HepG2	17
chr16	28835622	28836622	KB-1471A8.1|hela|ENSG00000168488|upEE	chr16	28835662	28835704	SND1|K562	42
chr16	28835622	28836622	KB-1471A8.1|hela|ENSG00000168488|upEE	chr16	28835671	28835700	IGF2BP1|K562	29
chr16	28835622	28836622	KB-1471A8.1|hela|ENSG00000168488|upEE	chr16	28835762	28835770	PRPF8|HepG2	8
chr16	28835622	28836622	KB-1471A8.1|hela|ENSG00000168488|upEE	chr16	28835671	28835679	PTBP1|HepG2	8
chr16	28835622	28836622	KB-1471A8.1|hela|ENSG00000168488|upEE	chr16	28835660	28835714	DDX24|K562	54
chr16	28835622	28836622	KB-1471A8.1|hela|ENSG00000168488|upEE	chr16	28835709	28835732	SRSF1|HepG2	23
chr16	28835622	28836622	KB-1471A8.1|hela|ENSG00000168488|upEE	chr16	28835697	28835747	PPIG|HepG2	50
chr16	28835622	28836622	KB-1471A8.1|hela|ENSG00000168488|upEE	chr16	28835663	28835726	RPS5|K562	63
chr16	28835622	28836622	KB-1471A8.1|hela|ENSG00000168488|upEE	chr16	28835729	28835746	UCHL5|HepG2	17
chr16	28835622	28836622	KB-1471A8.1|hela|ENSG00000168488|upEE	chr16	28835757	28835759	PPIL4|K562	2
chr16	28835622	28836622	KB-1471A8.1|hela|ENSG00000168488|upEE	chr16	28835755	28835758	YBX3|K562	3
chr16	28835622	28836622	KB-1471A8.1|hela|ENSG00000168488|upEE	chr16	28835664	28835698	RPS3|HepG2	34
chr16	28835622	28836622	KB-1471A8.1|hela|ENSG00000168488|upEE	chr16	28836209	28836231	DGCR8|K562	22
chr16	28835622	28836622	KB-1471A8.1|hela|ENSG00000168488|upEE	chr16	28836526	28836548	RBM15|HepG2	22
chr16	28835622	28836622	KB-1471A8.1|hela|ENSG00000168488|upEE	chr16	28836216	28836319	NKRF|HepG2	103
chr16	28835622	28836622	KB-1471A8.1|hela|ENSG00000168488|upEE	chr16	28836532	28836572	CDC40|HepG2	40
chr16	28835622	28836622	KB-1471A8.1|hela|ENSG00000168488|upEE	chr16	28836249	28836311	DDX6|K562	62
chr16	28835622	28836622	KB-1471A8.1|hela|ENSG00000168488|upEE	chr16	28836024	28836079	IGF2BP1|HepG2	55
chr16	28835622	28836622	KB-1471A8.1|hela|ENSG00000168488|upEE	chr16	28836033	28836048	PPIG|HepG2	15
chr16	28835622	28836622	KB-1471A8.1|hela|ENSG00000168488|upEE	chr16	28836519	28836553	IGF2BP3|HepG2	34
chr16	28835622	28836622	KB-1471A8.1|hela|ENSG00000168488|upEE	chr16	28836401	28836446	LSM11|K562	45
chr16	28835622	28836622	KB-1471A8.1|hela|ENSG00000168488|upEE	chr16	28836333	28836359	FAM120A|K562	26
chr16	28835622	28836622	KB-1471A8.1|hela|ENSG00000168488|upEE	chr16	28836383	28836416	GNL3|K562	33
chr16	28835622	28836622	KB-1471A8.1|hela|ENSG00000168488|upEE	chr16	28835993	28836036	EIF4G1|K562	43
chr16	28835622	28836622	KB-1471A8.1|hela|ENSG00000168488|upEE	chr16	28836099	28836119	PRPF8|HepG2	20
chr16	28835622	28836622	KB-1471A8.1|hela|ENSG00000168488|upEE	chr16	28836241	28836298	AARS|K562	57
chr16	28835622	28836622	KB-1471A8.1|hela|ENSG00000168488|upEE	chr16	28835949	28835970	EIF3D|HepG2	21
chr16	28835622	28836622	KB-1471A8.1|hela|ENSG00000168488|upEE	chr16	28836261	28836314	DDX55|HepG2	53
chr16	28835622	28836622	KB-1471A8.1|hela|ENSG00000168488|upEE	chr16	28836252	28836317	TIA1|K562	65
chr16	28835622	28836622	KB-1471A8.1|hela|ENSG00000168488|upEE	chr16	28836167	28836219	AGO2|HEK293S	52
chr16	28835622	28836622	KB-1471A8.1|hela|ENSG00000168488|upEE	chr16	28836253	28836370	RPS5|HepG2	117
chr16	28835622	28836622	KB-1471A8.1|hela|ENSG00000168488|upEE	chr16	28836246	28836325	EIF3D|HepG2	79
chr16	28835622	28836622	KB-1471A8.1|hela|ENSG00000168488|upEE	chr16	28836240	28836331	RBM5|HepG2	91
chr16	28835622	28836622	KB-1471A8.1|hela|ENSG00000168488|upEE	chr16	28836143	28836171	PRPF8|K562	28
chr16	28835622	28836622	KB-1471A8.1|hela|ENSG00000168488|upEE	chr16	28836203	28836232	MTPAP|K562	29
chr16	28835622	28836622	KB-1471A8.1|hela|ENSG00000168488|upEE	chr16	28836512	28836596	GTF2F1|HepG2	84
chr16	28835622	28836622	KB-1471A8.1|hela|ENSG00000168488|upEE	chr16	28836324	28836539	NUDT21|HEK293	215
chr16	28835622	28836622	KB-1471A8.1|hela|ENSG00000168488|upEE	chr16	28836440	28836473	LSM11|K562	33
chr16	28835622	28836622	KB-1471A8.1|hela|ENSG00000168488|upEE	chr16	28835940	28835954	DDX59|HepG2	14
chr16	28835622	28836622	KB-1471A8.1|hela|ENSG00000168488|upEE	chr16	28836520	28836531	DDX42|K562	11
chr16	28835622	28836622	KB-1471A8.1|hela|ENSG00000168488|upEE	chr16	28835941	28835975	NOL12|HepG2	34
chr16	28835622	28836622	KB-1471A8.1|hela|ENSG00000168488|upEE	chr16	28836256	28836313	UCHL5|HepG2	57
chr16	28835622	28836622	KB-1471A8.1|hela|ENSG00000168488|upEE	chr16	28836594	28836635	DDX59|HepG2	28
chr16	28835622	28836622	KB-1471A8.1|hela|ENSG00000168488|upEE	chr16	28835938	28835993	DDX6|K562	55
chr16	28835622	28836622	KB-1471A8.1|hela|ENSG00000168488|upEE	chr16	28836211	28836315	GTF2F1|HepG2	104
chr16	28835622	28836622	KB-1471A8.1|hela|ENSG00000168488|upEE	chr16	28836402	28836469	PCBP2|HepG2	67
chr16	28835622	28836622	KB-1471A8.1|hela|ENSG00000168488|upEE	chr16	28836128	28836193	RBM22|HepG2	65
chr16	28835622	28836622	KB-1471A8.1|hela|ENSG00000168488|upEE	chr16	28836495	28836539	ZRANB2|K562	44
chr16	28835622	28836622	KB-1471A8.1|hela|ENSG00000168488|upEE	chr16	28836116	28836135	SF3B4|HepG2	19
chr16	28835622	28836622	KB-1471A8.1|hela|ENSG00000168488|upEE	chr16	28836212	28836306	SRSF1|HepG2	94
chr16	28835622	28836622	KB-1471A8.1|hela|ENSG00000168488|upEE	chr16	28836257	28836316	DDX6|HepG2	59
chr16	28835622	28836622	KB-1471A8.1|hela|ENSG00000168488|upEE	chr16	28836399	28836468	SUGP2|HepG2	69
chr16	28835622	28836622	KB-1471A8.1|hela|ENSG00000168488|upEE	chr16	28836419	28836442	ZRANB2|K562	23
chr16	28835622	28836622	KB-1471A8.1|hela|ENSG00000168488|upEE	chr16	28836279	28836306	EIF3H|HepG2	27
chr16	28835622	28836622	KB-1471A8.1|hela|ENSG00000168488|upEE	chr16	28836530	28836562	CSTF2T|K562	32
chr16	28835622	28836622	KB-1471A8.1|hela|ENSG00000168488|upEE	chr16	28836519	28836579	UPF1|K562	60
chr16	28835622	28836622	KB-1471A8.1|hela|ENSG00000168488|upEE	chr16	28836420	28836476	FMR1|K562	56
chr16	28835622	28836622	KB-1471A8.1|hela|ENSG00000168488|upEE	chr16	28836336	28836350	MTPAP|K562	14
chr16	28835622	28836622	KB-1471A8.1|hela|ENSG00000168488|upEE	chr16	28836388	28836427	RBM15|K562	39
chr16	28835622	28836622	KB-1471A8.1|hela|ENSG00000168488|upEE	chr16	28836202	28836315	BCCIP|HepG2	113
chr16	28835622	28836622	KB-1471A8.1|hela|ENSG00000168488|upEE	chr16	28836216	28836324	XRN2|HepG2	108
chr16	28835622	28836622	KB-1471A8.1|hela|ENSG00000168488|upEE	chr16	28836006	28836022	AARS|K562	16
chr16	28835622	28836622	KB-1471A8.1|hela|ENSG00000168488|upEE	chr16	28835950	28836017	XRCC6|K562	67
chr16	28835622	28836622	KB-1471A8.1|hela|ENSG00000168488|upEE	chr16	28836341	28836361	UCHL5|HepG2	20
chr16	28835622	28836622	KB-1471A8.1|hela|ENSG00000168488|upEE	chr16	28836520	28836558	EWSR1|K562	38
chr16	28835622	28836622	KB-1471A8.1|hela|ENSG00000168488|upEE	chr16	28836500	28836564	SUPV3L1|HepG2	64
chr16	28835622	28836622	KB-1471A8.1|hela|ENSG00000168488|upEE	chr16	28836250	28836313	PTBP1|HepG2	63
chr16	28835622	28836622	KB-1471A8.1|hela|ENSG00000168488|upEE	chr16	28836239	28836305	EIF4G2|K562	66
chr16	28835622	28836622	KB-1471A8.1|hela|ENSG00000168488|upEE	chr16	28836407	28836446	DGCR8|HepG2	39
chr16	28835622	28836622	KB-1471A8.1|hela|ENSG00000168488|upEE	chr16	28836514	28836536	FASTKD2|K562	22
chr16	28835622	28836622	KB-1471A8.1|hela|ENSG00000168488|upEE	chr16	28836512	28836565	SMNDC1|HepG2	53
chr16	28835622	28836622	KB-1471A8.1|hela|ENSG00000168488|upEE	chr16	28836246	28836314	DDX59|HepG2	68
chr16	28835622	28836622	KB-1471A8.1|hela|ENSG00000168488|upEE	chr16	28836602	28836637	TROVE2|K562	20
chr16	28835622	28836622	KB-1471A8.1|hela|ENSG00000168488|upEE	chr16	28836061	28836114	METAP2|K562	53
chr16	28835622	28836622	KB-1471A8.1|hela|ENSG00000168488|upEE	chr16	28835955	28836027	IGF2BP2|K562	72
chr16	28835622	28836622	KB-1471A8.1|hela|ENSG00000168488|upEE	chr16	28836221	28836324	SMNDC1|K562	103
chr16	28835622	28836622	KB-1471A8.1|hela|ENSG00000168488|upEE	chr16	28836252	28836323	TAF15|K562	71
chr16	28835622	28836622	KB-1471A8.1|hela|ENSG00000168488|upEE	chr16	28836248	28836301	NCBP2|K562	53
chr16	28835622	28836622	KB-1471A8.1|hela|ENSG00000168488|upEE	chr16	28836205	28836252	TIA1|K562	47
chr16	28835622	28836622	KB-1471A8.1|hela|ENSG00000168488|upEE	chr16	28836394	28836409	DKC1|HepG2	15
chr16	28835622	28836622	KB-1471A8.1|hela|ENSG00000168488|upEE	chr16	28836417	28836497	SRSF7|HepG2	80
chr16	28835622	28836622	KB-1471A8.1|hela|ENSG00000168488|upEE	chr16	28836404	28836450	RBM27|K562	46
chr16	28835622	28836622	KB-1471A8.1|hela|ENSG00000168488|upEE	chr16	28836353	28836380	XRN2|HepG2	27
chr16	28835622	28836622	KB-1471A8.1|hela|ENSG00000168488|upEE	chr16	28836516	28836576	SRSF7|HepG2	60
chr16	28835622	28836622	KB-1471A8.1|hela|ENSG00000168488|upEE	chr16	28836514	28836551	PRPF8|HepG2	37
chr16	28835622	28836622	KB-1471A8.1|hela|ENSG00000168488|upEE	chr16	28836409	28836454	DHX30|HepG2	45
chr16	28835622	28836622	KB-1471A8.1|hela|ENSG00000168488|upEE	chr16	28835940	28835964	RBFOX2|K562	24
chr16	28835622	28836622	KB-1471A8.1|hela|ENSG00000168488|upEE	chr16	28836039	28836053	DDX55|K562	14
chr16	28835622	28836622	KB-1471A8.1|hela|ENSG00000168488|upEE	chr16	28836381	28836488	SUPV3L1|HepG2	107
chr16	28835622	28836622	KB-1471A8.1|hela|ENSG00000168488|upEE	chr16	28836094	28836125	IGF2BP1|K562	31
chr16	28835622	28836622	KB-1471A8.1|hela|ENSG00000168488|upEE	chr16	28836512	28836582	RBFOX2|K562	70
chr16	28835622	28836622	KB-1471A8.1|hela|ENSG00000168488|upEE	chr16	28836528	28836540	HNRNPM|HepG2	12
chr16	28835622	28836622	KB-1471A8.1|hela|ENSG00000168488|upEE	chr16	28836206	28836317	XRN2|K562	111
chr16	28835622	28836622	KB-1471A8.1|hela|ENSG00000168488|upEE	chr16	28836203	28836327	PRPF8|HepG2	124
chr16	28835622	28836622	KB-1471A8.1|hela|ENSG00000168488|upEE	chr16	28836371	28836471	EFTUD2|HepG2	100
chr16	28835622	28836622	KB-1471A8.1|hela|ENSG00000168488|upEE	chr16	28836211	28836243	UCHL5|HepG2	32
chr16	28835622	28836622	KB-1471A8.1|hela|ENSG00000168488|upEE	chr16	28836245	28836313	SRSF1|K562	68
chr16	28835622	28836622	KB-1471A8.1|hela|ENSG00000168488|upEE	chr16	28836221	28836314	SLTM|K562	93
chr16	28835622	28836622	KB-1471A8.1|hela|ENSG00000168488|upEE	chr16	28836419	28836443	AUH|HepG2	24
chr16	28835622	28836622	KB-1471A8.1|hela|ENSG00000168488|upEE	chr16	28836025	28836057	FAM120A|K562	32
chr16	28835622	28836622	KB-1471A8.1|hela|ENSG00000168488|upEE	chr16	28836385	28836445	PPIL4|K562	60
chr16	28835622	28836622	KB-1471A8.1|hela|ENSG00000168488|upEE	chr16	28836086	28836137	RPS5|HepG2	51
chr16	28835622	28836622	KB-1471A8.1|hela|ENSG00000168488|upEE	chr16	28836346	28836374	DDX42|K562	28
chr16	28835622	28836622	KB-1471A8.1|hela|ENSG00000168488|upEE	chr16	28835879	28835902	SF3B4|K562	23
chr16	28835622	28836622	KB-1471A8.1|hela|ENSG00000168488|upEE	chr16	28836504	28836553	BCCIP|HepG2	49
chr16	28835622	28836622	KB-1471A8.1|hela|ENSG00000168488|upEE	chr16	28836605	28836648	LSM11|K562	17
chr16	28835622	28836622	KB-1471A8.1|hela|ENSG00000168488|upEE	chr16	28836341	28836352	CSTF2T|K562	11
chr16	28835622	28836622	KB-1471A8.1|hela|ENSG00000168488|upEE	chr16	28836091	28836186	SRSF1|HepG2	95
chr16	28835622	28836622	KB-1471A8.1|hela|ENSG00000168488|upEE	chr16	28836275	28836322	HNRNPL|HepG2	47
chr16	28835622	28836622	KB-1471A8.1|hela|ENSG00000168488|upEE	chr16	28836406	28836429	RPS11|K562	23
chr16	28835622	28836622	KB-1471A8.1|hela|ENSG00000168488|upEE	chr16	28836381	28836443	RBFOX2|K562	62
chr16	28835622	28836622	KB-1471A8.1|hela|ENSG00000168488|upEE	chr16	28836232	28836309	LSM11|K562	77
chr16	28835622	28836622	KB-1471A8.1|hela|ENSG00000168488|upEE	chr16	28836574	28836599	FIP1L1|HEK293	25
chr16	28835622	28836622	KB-1471A8.1|hela|ENSG00000168488|upEE	chr16	28836100	28836131	IGF2BP3|HepG2	31
chr16	28835622	28836622	KB-1471A8.1|hela|ENSG00000168488|upEE	chr16	28836515	28836546	PTBP1|HepG2	31
chr16	28835622	28836622	KB-1471A8.1|hela|ENSG00000168488|upEE	chr16	28836109	28836133	EIF3D|HepG2	24
chr16	28835622	28836622	KB-1471A8.1|hela|ENSG00000168488|upEE	chr16	28836402	28836446	RBM15|K562	44
chr16	28835622	28836622	KB-1471A8.1|hela|ENSG00000168488|upEE	chr16	28836090	28836116	DDX55|K562	26
chr16	28835622	28836622	KB-1471A8.1|hela|ENSG00000168488|upEE	chr16	28836102	28836123	EIF3D|HepG2	21
chr16	28835622	28836622	KB-1471A8.1|hela|ENSG00000168488|upEE	chr16	28836409	28836430	NKRF|HepG2	21
chr16	28835622	28836622	KB-1471A8.1|hela|ENSG00000168488|upEE	chr16	28836214	28836316	AGGF1|HepG2	102
chr16	28835622	28836622	KB-1471A8.1|hela|ENSG00000168488|upEE	chr16	28835968	28835994	YBX3|K562	26
chr16	28835622	28836622	KB-1471A8.1|hela|ENSG00000168488|upEE	chr16	28836257	28836320	RBM27|K562	63
chr16	28835622	28836622	KB-1471A8.1|hela|ENSG00000168488|upEE	chr16	28836426	28836447	EIF4G2|K562	21
chr16	28835622	28836622	KB-1471A8.1|hela|ENSG00000168488|upEE	chr16	28836343	28836373	EIF3D|HepG2	30
chr16	28835622	28836622	KB-1471A8.1|hela|ENSG00000168488|upEE	chr16	28836341	28836374	XRN2|K562	33
chr16	28835622	28836622	KB-1471A8.1|hela|ENSG00000168488|upEE	chr16	28836497	28836577	RBFOX2|HepG2	80
chr16	28835622	28836622	KB-1471A8.1|hela|ENSG00000168488|upEE	chr16	28836079	28836124	IGF2BP2|K562	45
chr16	28835622	28836622	KB-1471A8.1|hela|ENSG00000168488|upEE	chr16	28836034	28836061	METAP2|K562	27
chr16	28835622	28836622	KB-1471A8.1|hela|ENSG00000168488|upEE	chr16	28836531	28836552	HNRNPUL1|K562	21
chr16	28835622	28836622	KB-1471A8.1|hela|ENSG00000168488|upEE	chr16	28836505	28836541	U2AF1|HepG2	36
chr16	28835622	28836622	KB-1471A8.1|hela|ENSG00000168488|upEE	chr16	28836533	28836568	FAM120A|K562	35
chr16	28835622	28836622	KB-1471A8.1|hela|ENSG00000168488|upEE	chr16	28836237	28836306	TROVE2|K562	69
chr16	28835622	28836622	KB-1471A8.1|hela|ENSG00000168488|upEE	chr16	28836213	28836320	U2AF1|HepG2	107
chr16	28835622	28836622	KB-1471A8.1|hela|ENSG00000168488|upEE	chr16	28836109	28836158	SRSF7|HepG2	49
chr16	28835622	28836622	KB-1471A8.1|hela|ENSG00000168488|upEE	chr16	28836082	28836121	ILF3|K562	39
chr16	28835622	28836622	KB-1471A8.1|hela|ENSG00000168488|upEE	chr16	28836591	28836681	RBFOX2|HepG2	31
chr16	28835622	28836622	KB-1471A8.1|hela|ENSG00000168488|upEE	chr16	28836212	28836303	EWSR1|K562	91
chr16	28835622	28836622	KB-1471A8.1|hela|ENSG00000168488|upEE	chr16	28836579	28836656	UPF1|K562	43
chr16	28835622	28836622	KB-1471A8.1|hela|ENSG00000168488|upEE	chr16	28836341	28836364	METAP2|K562	23
chr16	28835622	28836622	KB-1471A8.1|hela|ENSG00000168488|upEE	chr16	28836331	28836374	NKRF|HepG2	43
chr16	28835622	28836622	KB-1471A8.1|hela|ENSG00000168488|upEE	chr16	28836262	28836315	SAFB2|K562	53
chr16	28835622	28836622	KB-1471A8.1|hela|ENSG00000168488|upEE	chr16	28836074	28836124	IGF2BP2|K562	50
chr16	28835622	28836622	KB-1471A8.1|hela|ENSG00000168488|upEE	chr16	28836415	28836445	HNRNPU|K562	30
chr16	28835622	28836622	KB-1471A8.1|hela|ENSG00000168488|upEE	chr16	28836605	28836636	METAP2|K562	17
chr16	28835622	28836622	KB-1471A8.1|hela|ENSG00000168488|upEE	chr16	28836506	28836567	TIA1|HepG2	61
chr16	28835622	28836622	KB-1471A8.1|hela|ENSG00000168488|upEE	chr16	28836256	28836311	SUPV3L1|HepG2	55
chr16	28835622	28836622	KB-1471A8.1|hela|ENSG00000168488|upEE	chr16	28836053	28836071	SLTM|K562	18
chr16	28835622	28836622	KB-1471A8.1|hela|ENSG00000168488|upEE	chr16	28836402	28836418	METAP2|K562	16
chr16	28835622	28836622	KB-1471A8.1|hela|ENSG00000168488|upEE	chr16	28836017	28836069	TBRG4|HepG2	52
chr16	28835622	28836622	KB-1471A8.1|hela|ENSG00000168488|upEE	chr16	28836258	28836296	PTBP1|K562	38
chr16	28835622	28836622	KB-1471A8.1|hela|ENSG00000168488|upEE	chr16	28836483	28836547	HNRNPA1|HepG2	64
chr16	28835622	28836622	KB-1471A8.1|hela|ENSG00000168488|upEE	chr16	28836403	28836439	CSTF2T|K562	36
chr16	28835622	28836622	KB-1471A8.1|hela|ENSG00000168488|upEE	chr16	28835966	28836006	IGF2BP3|HepG2	40
chr16	28835622	28836622	KB-1471A8.1|hela|ENSG00000168488|upEE	chr16	28836249	28836358	EFTUD2|K562	109
chr16	28835622	28836622	KB-1471A8.1|hela|ENSG00000168488|upEE	chr16	28836234	28836297	FASTKD2|K562	63
chr16	28835622	28836622	KB-1471A8.1|hela|ENSG00000168488|upEE	chr16	28836257	28836310	FTO|K562	53
chr16	28835622	28836622	KB-1471A8.1|hela|ENSG00000168488|upEE	chr16	28836041	28836074	IGF2BP2|K562	33
chr16	28835622	28836622	KB-1471A8.1|hela|ENSG00000168488|upEE	chr16	28836249	28836330	HNRNPM|K562	81
chr16	28835622	28836622	KB-1471A8.1|hela|ENSG00000168488|upEE	chr16	28836183	28836199	TIA1|HepG2	16
chr16	28835622	28836622	KB-1471A8.1|hela|ENSG00000168488|upEE	chr16	28836396	28836461	AKAP8L|K562	65
chr16	28835622	28836622	KB-1471A8.1|hela|ENSG00000168488|upEE	chr16	28836237	28836333	DROSHA|K562	96
chr16	28835622	28836622	KB-1471A8.1|hela|ENSG00000168488|upEE	chr16	28836539	28836551	DHX30|HepG2	12
chr16	28835622	28836622	KB-1471A8.1|hela|ENSG00000168488|upEE	chr16	28836342	28836375	U2AF1|HepG2	33
chr16	28835622	28836622	KB-1471A8.1|hela|ENSG00000168488|upEE	chr16	28835968	28836009	CSTF2T|HepG2	41
chr16	28835622	28836622	KB-1471A8.1|hela|ENSG00000168488|upEE	chr16	28836539	28836567	HNRNPU|K562	28
chr16	28835622	28836622	KB-1471A8.1|hela|ENSG00000168488|upEE	chr16	28836081	28836123	ILF3|K562	42
chr16	28835622	28836622	KB-1471A8.1|hela|ENSG00000168488|upEE	chr16	28836238	28836332	DROSHA|K562	94
chr16	28835622	28836622	KB-1471A8.1|hela|ENSG00000168488|upEE	chr16	28836465	28836493	DDX55|HepG2	28
chr16	28835622	28836622	KB-1471A8.1|hela|ENSG00000168488|upEE	chr16	28836341	28836357	GNL3|K562	16
chr16	28835622	28836622	KB-1471A8.1|hela|ENSG00000168488|upEE	chr16	28836579	28836596	LSM11|HepG2	17
chr16	28835622	28836622	KB-1471A8.1|hela|ENSG00000168488|upEE	chr16	28836317	28836367	HNRNPA1|K562	50
chr16	28835622	28836622	KB-1471A8.1|hela|ENSG00000168488|upEE	chr16	28835943	28835948	NOLC1|K562	5
chr16	28835622	28836622	KB-1471A8.1|hela|ENSG00000168488|upEE	chr16	28836040	28836073	EIF4G1|K562	33
chr16	28835622	28836622	KB-1471A8.1|hela|ENSG00000168488|upEE	chr16	28835945	28835968	DDX6|K562	23
chr16	28835622	28836622	KB-1471A8.1|hela|ENSG00000168488|upEE	chr16	28836612	28836639	KHDRBS1|K562	10
chr16	28835622	28836622	KB-1471A8.1|hela|ENSG00000168488|upEE	chr16	28836388	28836400	RBFOX2|HepG2	12
chr16	28835622	28836622	KB-1471A8.1|hela|ENSG00000168488|upEE	chr16	28836342	28836387	RBFOX2|HepG2	45
chr16	28835622	28836622	KB-1471A8.1|hela|ENSG00000168488|upEE	chr16	28836085	28836164	GRWD1|HepG2	79
chr16	28835622	28836622	KB-1471A8.1|hela|ENSG00000168488|upEE	chr16	28836329	28836343	METAP2|K562	14
chr16	28835622	28836622	KB-1471A8.1|hela|ENSG00000168488|upEE	chr16	28836513	28836561	U2AF2|K562	48
chr16	28835622	28836622	KB-1471A8.1|hela|ENSG00000168488|upEE	chr16	28836578	28836600	DGCR8|HepG2	22
chr16	28835622	28836622	KB-1471A8.1|hela|ENSG00000168488|upEE	chr16	28836389	28836451	RPS3|K562	62
chr16	28835622	28836622	KB-1471A8.1|hela|ENSG00000168488|upEE	chr16	28836104	28836141	U2AF1|HepG2	37
chr16	28835622	28836622	KB-1471A8.1|hela|ENSG00000168488|upEE	chr16	28836522	28836566	SAFB2|K562	44
chr16	28835622	28836622	KB-1471A8.1|hela|ENSG00000168488|upEE	chr16	28836524	28836550	SF3B1|K562	26
chr16	28835622	28836622	KB-1471A8.1|hela|ENSG00000168488|upEE	chr16	28836248	28836317	FASTKD2|HepG2	69
chr16	28835622	28836622	KB-1471A8.1|hela|ENSG00000168488|upEE	chr16	28836217	28836318	CSTF2T|HepG2	101
chr16	28835622	28836622	KB-1471A8.1|hela|ENSG00000168488|upEE	chr16	28836604	28836629	MTPAP|K562	18
chr16	28835622	28836622	KB-1471A8.1|hela|ENSG00000168488|upEE	chr16	28836387	28836447	LSM11|HepG2	60
chr16	28835622	28836622	KB-1471A8.1|hela|ENSG00000168488|upEE	chr16	28836254	28836312	KHDRBS1|K562	58
chr16	28835622	28836622	KB-1471A8.1|hela|ENSG00000168488|upEE	chr16	28836491	28836519	ZRANB2|K562	28
chr16	28835622	28836622	KB-1471A8.1|hela|ENSG00000168488|upEE	chr16	28836467	28836613	PRPF8|K562	146
chr16	28835622	28836622	KB-1471A8.1|hela|ENSG00000168488|upEE	chr16	28836266	28836334	HNRNPUL1|HepG2	68
chr16	28835622	28836622	KB-1471A8.1|hela|ENSG00000168488|upEE	chr16	28836608	28836635	AKAP8L|K562	14
chr16	28835622	28836622	KB-1471A8.1|hela|ENSG00000168488|upEE	chr16	28836030	28836071	GRWD1|HepG2	41
chr16	28835622	28836622	KB-1471A8.1|hela|ENSG00000168488|upEE	chr16	28836342	28836364	FAM120A|K562	22
chr16	28835622	28836622	KB-1471A8.1|hela|ENSG00000168488|upEE	chr16	28836098	28836155	GRWD1|HepG2	57
chr16	28835622	28836622	KB-1471A8.1|hela|ENSG00000168488|upEE	chr16	28836207	28836317	FAM120A|HepG2	110
chr16	28835622	28836622	KB-1471A8.1|hela|ENSG00000168488|upEE	chr16	28836248	28836299	YWHAG|K562	51
chr16	28835622	28836622	KB-1471A8.1|hela|ENSG00000168488|upEE	chr16	28836608	28836659	HNRNPK|HepG2	14
chr16	28835622	28836622	KB-1471A8.1|hela|ENSG00000168488|upEE	chr16	28836591	28836642	EIF3D|HepG2	31
chr16	28835622	28836622	KB-1471A8.1|hela|ENSG00000168488|upEE	chr16	28836107	28836150	AUH|HepG2	43
chr16	28835622	28836622	KB-1471A8.1|hela|ENSG00000168488|upEE	chr16	28836253	28836300	NCBP2|K562	47
chr16	28835622	28836622	KB-1471A8.1|hela|ENSG00000168488|upEE	chr16	28836082	28836119	HNRNPL|K562	37
chr16	28835622	28836622	KB-1471A8.1|hela|ENSG00000168488|upEE	chr16	28836464	28836538	GRWD1|HepG2	74
chr16	28835622	28836622	KB-1471A8.1|hela|ENSG00000168488|upEE	chr16	28836243	28836303	NOL12|HepG2	60
chr16	28835622	28836622	KB-1471A8.1|hela|ENSG00000168488|upEE	chr16	28836266	28836316	SF3B1|K562	50
chr16	28835622	28836622	KB-1471A8.1|hela|ENSG00000168488|upEE	chr16	28836233	28836312	XPO5|HepG2	79
chr16	28835622	28836622	KB-1471A8.1|hela|ENSG00000168488|upEE	chr16	28836054	28836061	RBFOX2|HepG2	7
chr16	28835622	28836622	KB-1471A8.1|hela|ENSG00000168488|upEE	chr16	28836500	28836580	SF3B4|HepG2	80
chr16	28835622	28836622	KB-1471A8.1|hela|ENSG00000168488|upEE	chr16	28836416	28836441	XRN2|K562	25
chr16	28835622	28836622	KB-1471A8.1|hela|ENSG00000168488|upEE	chr16	28836522	28836556	CSTF2T|HepG2	34
chr16	28835622	28836622	KB-1471A8.1|hela|ENSG00000168488|upEE	chr16	28836603	28836650	CSTF2T|HepG2	19
chr16	28835622	28836622	KB-1471A8.1|hela|ENSG00000168488|upEE	chr16	28836522	28836556	SRSF9|HepG2	34
chr16	28835622	28836622	KB-1471A8.1|hela|ENSG00000168488|upEE	chr16	28836348	28836399	DDX6|K562	51
chr16	28835622	28836622	KB-1471A8.1|hela|ENSG00000168488|upEE	chr16	28836268	28836287	HNRNPK|HepG2	19
chr16	28835622	28836622	KB-1471A8.1|hela|ENSG00000168488|upEE	chr16	28836209	28836298	TROVE2|K562	89
chr16	28835622	28836622	KB-1471A8.1|hela|ENSG00000168488|upEE	chr16	28836253	28836306	DHX30|HepG2	53
chr16	28835622	28836622	KB-1471A8.1|hela|ENSG00000168488|upEE	chr16	28836328	28836357	SUPV3L1|HepG2	29
chr16	28835622	28836622	KB-1471A8.1|hela|ENSG00000168488|upEE	chr16	28836084	28836120	HNRNPK|HepG2	36
chr16	28835622	28836622	KB-1471A8.1|hela|ENSG00000168488|upEE	chr16	28836247	28836313	HNRNPA1|HepG2	66
chr16	28835622	28836622	KB-1471A8.1|hela|ENSG00000168488|upEE	chr16	28836324	28836419	NUDT21|HEK293	95
chr16	28835622	28836622	KB-1471A8.1|hela|ENSG00000168488|upEE	chr16	28836342	28836360	DDX55|K562	18
chr16	28835622	28836622	KB-1471A8.1|hela|ENSG00000168488|upEE	chr16	28836336	28836352	RPS5|K562	16
chr16	28835622	28836622	KB-1471A8.1|hela|ENSG00000168488|upEE	chr16	28836259	28836321	UPF1|K562	62
chr16	28835622	28836622	KB-1471A8.1|hela|ENSG00000168488|upEE	chr16	28836390	28836442	RBM15|HepG2	52
chr16	28835622	28836622	KB-1471A8.1|hela|ENSG00000168488|upEE	chr16	28836529	28836563	TBRG4|K562	34
chr16	28835622	28836622	KB-1471A8.1|hela|ENSG00000168488|upEE	chr16	28835951	28835962	NCBP2|K562	11
chr16	28835622	28836622	KB-1471A8.1|hela|ENSG00000168488|upEE	chr16	28836338	28836369	DGCR8|HepG2	31
chr16	28835622	28836622	KB-1471A8.1|hela|ENSG00000168488|upEE	chr16	28835934	28835963	AARS|K562	29
chr16	28835622	28836622	KB-1471A8.1|hela|ENSG00000168488|upEE	chr16	28836411	28836517	HNRNPA1|HepG2	106
chr16	28835622	28836622	KB-1471A8.1|hela|ENSG00000168488|upEE	chr16	28836104	28836174	PRPF8|K562	70
chr16	28835622	28836622	KB-1471A8.1|hela|ENSG00000168488|upEE	chr16	28836395	28836465	DDX59|HepG2	70
chr16	28835622	28836622	KB-1471A8.1|hela|ENSG00000168488|upEE	chr16	28836346	28836361	NCBP2|K562	15
chr16	28835622	28836622	KB-1471A8.1|hela|ENSG00000168488|upEE	chr16	28836501	28836556	U2AF1|K562	55
chr16	28835622	28836622	KB-1471A8.1|hela|ENSG00000168488|upEE	chr16	28836595	28836643	BUD13|HepG2	27
chr16	28835622	28836622	KB-1471A8.1|hela|ENSG00000168488|upEE	chr16	28836388	28836451	U2AF2|K562	63
chr16	28835622	28836622	KB-1471A8.1|hela|ENSG00000168488|upEE	chr16	28836388	28836456	CSTF2T|HepG2	68
chr16	28835622	28836622	KB-1471A8.1|hela|ENSG00000168488|upEE	chr16	28836411	28836501	GRSF1|HepG2	90
chr16	28835622	28836622	KB-1471A8.1|hela|ENSG00000168488|upEE	chr16	28836229	28836304	NOLC1|HepG2	75
chr16	28835622	28836622	KB-1471A8.1|hela|ENSG00000168488|upEE	chr16	28836391	28836453	XPO5|HepG2	62
chr16	28835622	28836622	KB-1471A8.1|hela|ENSG00000168488|upEE	chr16	28836412	28836460	HNRNPK|HepG2	48
chr16	28835622	28836622	KB-1471A8.1|hela|ENSG00000168488|upEE	chr16	28836411	28836458	RBFOX2|HepG2	47
chr16	28835622	28836622	KB-1471A8.1|hela|ENSG00000168488|upEE	chr16	28836221	28836305	PPIL4|K562	84
chr16	28835622	28836622	KB-1471A8.1|hela|ENSG00000168488|upEE	chr16	28836601	28836649	PPIL4|K562	21
chr16	28835622	28836622	KB-1471A8.1|hela|ENSG00000168488|upEE	chr16	28836095	28836115	EIF4G1|K562	20
chr16	28835622	28836622	KB-1471A8.1|hela|ENSG00000168488|upEE	chr16	28836392	28836434	RPS11|K562	42
chr16	28835622	28836622	KB-1471A8.1|hela|ENSG00000168488|upEE	chr16	28836096	28836111	RPS5|K562	15
chr16	28835622	28836622	KB-1471A8.1|hela|ENSG00000168488|upEE	chr16	28836221	28836331	SLTM|HepG2	110
chr16	28835622	28836622	KB-1471A8.1|hela|ENSG00000168488|upEE	chr16	28835940	28835955	DDX55|K562	15
chr16	28835622	28836622	KB-1471A8.1|hela|ENSG00000168488|upEE	chr16	28836207	28836238	BUD13|K562	31
chr16	28835622	28836622	KB-1471A8.1|hela|ENSG00000168488|upEE	chr16	28836311	28836375	NONO|K562	64
chr16	28835622	28836622	KB-1471A8.1|hela|ENSG00000168488|upEE	chr16	28836348	28836358	ZRANB2|K562	10
chr16	28835622	28836622	KB-1471A8.1|hela|ENSG00000168488|upEE	chr16	28836398	28836445	DGCR8|K562	47
chr16	28835622	28836622	KB-1471A8.1|hela|ENSG00000168488|upEE	chr16	28836489	28836537	NOL12|HepG2	48
chr16	28835622	28836622	KB-1471A8.1|hela|ENSG00000168488|upEE	chr16	28836420	28836453	IGF2BP3|HepG2	33
chr16	28835622	28836622	KB-1471A8.1|hela|ENSG00000168488|upEE	chr16	28836250	28836317	TIA1|HepG2	67
chr16	28835622	28836622	KB-1471A8.1|hela|ENSG00000168488|upEE	chr16	28836324	28836375	RBFOX2|HepG2	51
chr16	28835622	28836622	KB-1471A8.1|hela|ENSG00000168488|upEE	chr16	28836373	28836477	EIF3D|HepG2	104
chr16	28835622	28836622	KB-1471A8.1|hela|ENSG00000168488|upEE	chr16	28836261	28836317	BUD13|HepG2	56
chr16	28835622	28836622	KB-1471A8.1|hela|ENSG00000168488|upEE	chr16	28835955	28835993	SRSF9|HepG2	38
chr16	28835622	28836622	KB-1471A8.1|hela|ENSG00000168488|upEE	chr16	28836246	28836324	SF3B4|K562	78
chr16	28835622	28836622	KB-1471A8.1|hela|ENSG00000168488|upEE	chr16	28836282	28836301	HNRNPL|K562	19
chr16	28835622	28836622	KB-1471A8.1|hela|ENSG00000168488|upEE	chr16	28836064	28836125	PCBP2|HepG2	61
chr16	28835622	28836622	KB-1471A8.1|hela|ENSG00000168488|upEE	chr16	28836392	28836412	KHDRBS1|K562	20
chr16	28835622	28836622	KB-1471A8.1|hela|ENSG00000168488|upEE	chr16	28836293	28836326	SF3B4|HepG2	33
chr16	28835622	28836622	KB-1471A8.1|hela|ENSG00000168488|upEE	chr16	28836313	28836375	HNRNPA1|HepG2	62
chr16	28835622	28836622	KB-1471A8.1|hela|ENSG00000168488|upEE	chr16	28836215	28836323	FAM120A|HepG2	108
chr16	28835622	28836622	KB-1471A8.1|hela|ENSG00000168488|upEE	chr16	28836494	28836561	DHX30|HepG2	67
chr16	28835622	28836622	KB-1471A8.1|hela|ENSG00000168488|upEE	chr16	28836276	28836341	GEMIN5|K562	65
chr16	28835622	28836622	KB-1471A8.1|hela|ENSG00000168488|upEE	chr16	28836262	28836299	LARP4|K562	37
chr16	28835622	28836622	KB-1471A8.1|hela|ENSG00000168488|upEE	chr16	28836543	28836573	KHDRBS1|K562	30
chr16	28835622	28836622	KB-1471A8.1|hela|ENSG00000168488|upEE	chr16	28836586	28836629	YBX3|K562	36
chr16	28835622	28836622	KB-1471A8.1|hela|ENSG00000168488|upEE	chr16	28836502	28836519	GRWD1|HepG2	17
chr16	28835622	28836622	KB-1471A8.1|hela|ENSG00000168488|upEE	chr16	28836530	28836559	GRWD1|HepG2	29
chr16	28835622	28836622	KB-1471A8.1|hela|ENSG00000168488|upEE	chr16	28836398	28836434	SF3B4|K562	36
chr16	28835622	28836622	KB-1471A8.1|hela|ENSG00000168488|upEE	chr16	28835954	28836005	IGF2BP2|K562	51
chr16	28835622	28836622	KB-1471A8.1|hela|ENSG00000168488|upEE	chr16	28835940	28835959	UCHL5|K562	19
chr16	28835622	28836622	KB-1471A8.1|hela|ENSG00000168488|upEE	chr16	28836326	28836342	RBFOX2|HepG2	16
chr16	28835622	28836622	KB-1471A8.1|hela|ENSG00000168488|upEE	chr16	28836508	28836571	CSTF2|HepG2	63
chr16	28835622	28836622	KB-1471A8.1|hela|ENSG00000168488|upEE	chr16	28836338	28836361	XRCC6|HepG2	23
chr16	28835622	28836622	KB-1471A8.1|hela|ENSG00000168488|upEE	chr16	28836504	28836561	SF3A3|HepG2	57
chr16	28835622	28836622	KB-1471A8.1|hela|ENSG00000168488|upEE	chr16	28836251	28836298	IGF2BP2|K562	47
chr16	28835622	28836622	KB-1471A8.1|hela|ENSG00000168488|upEE	chr16	28836416	28836438	SF3B4|K562	22
chr16	28835622	28836622	KB-1471A8.1|hela|ENSG00000168488|upEE	chr16	28836321	28836364	UPF1|K562	43
chr16	28835622	28836622	KB-1471A8.1|hela|ENSG00000168488|upEE	chr16	28836239	28836307	HNRNPM|HepG2	68
chr16	28835622	28836622	KB-1471A8.1|hela|ENSG00000168488|upEE	chr16	28836518	28836530	SRSF7|K562	12
chr16	28835622	28836622	KB-1471A8.1|hela|ENSG00000168488|upEE	chr16	28836324	28836342	U2AF1|HepG2	18
chr16	28835622	28836622	KB-1471A8.1|hela|ENSG00000168488|upEE	chr16	28836227	28836312	LSM11|K562	85
chr16	28835622	28836622	KB-1471A8.1|hela|ENSG00000168488|upEE	chr16	28836244	28836307	LARP4|K562	63
chr16	28835622	28836622	KB-1471A8.1|hela|ENSG00000168488|upEE	chr16	28836410	28836420	PUM2|K562	10
chr16	28835622	28836622	KB-1471A8.1|hela|ENSG00000168488|upEE	chr16	28836411	28836451	AUH|HepG2	40
chr16	28835622	28836622	KB-1471A8.1|hela|ENSG00000168488|upEE	chr16	28836051	28836064	U2AF1|K562	13
chr16	28835622	28836622	KB-1471A8.1|hela|ENSG00000168488|upEE	chr16	28836384	28836449	FKBP4|HepG2	65
chr16	28835622	28836622	KB-1471A8.1|hela|ENSG00000168488|upEE	chr16	28836540	28836560	DDX59|HepG2	20
chr16	28835622	28836622	KB-1471A8.1|hela|ENSG00000168488|upEE	chr16	28836189	28836238	SMNDC1|HepG2	49
chr16	28835622	28836622	KB-1471A8.1|hela|ENSG00000168488|upEE	chr16	28836510	28836617	SF3A3|HepG2	107
chr16	28835622	28836622	KB-1471A8.1|hela|ENSG00000168488|upEE	chr16	28836099	28836149	BCCIP|HepG2	50
chr16	28835622	28836622	KB-1471A8.1|hela|ENSG00000168488|upEE	chr16	28836415	28836442	AUH|K562	27
chr16	28835622	28836622	KB-1471A8.1|hela|ENSG00000168488|upEE	chr16	28836006	28836064	LARP4|HepG2	58
chr16	28835622	28836622	KB-1471A8.1|hela|ENSG00000168488|upEE	chr16	28836524	28836543	BUD13|HepG2	19
chr16	28835622	28836622	KB-1471A8.1|hela|ENSG00000168488|upEE	chr16	28836407	28836438	GTF2F1|K562	31
chr16	28835622	28836622	KB-1471A8.1|hela|ENSG00000168488|upEE	chr16	28836227	28836312	DDX55|HepG2	85
chr16	28835622	28836622	KB-1471A8.1|hela|ENSG00000168488|upEE	chr16	28836244	28836298	EXOSC5|K562	54
chr16	28835622	28836622	KB-1471A8.1|hela|ENSG00000168488|upEE	chr16	28836524	28836611	AGGF1|HepG2	87
chr16	28835622	28836622	KB-1471A8.1|hela|ENSG00000168488|upEE	chr16	28836500	28836533	GTF2F1|K562	33
chr16	28835622	28836622	KB-1471A8.1|hela|ENSG00000168488|upEE	chr16	28836250	28836291	FASTKD2|K562	41
chr16	28835622	28836622	KB-1471A8.1|hela|ENSG00000168488|upEE	chr16	28836581	28836637	NOLC1|HepG2	41
chr16	28835622	28836622	KB-1471A8.1|hela|ENSG00000168488|upEE	chr16	28836108	28836162	BUD13|K562	54
chr16	28835622	28836622	KB-1471A8.1|hela|ENSG00000168488|upEE	chr16	28836428	28836492	SRSF7|HepG2	64
chr16	28835622	28836622	KB-1471A8.1|hela|ENSG00000168488|upEE	chr16	28836215	28836243	FASTKD2|K562	28
chr16	28835622	28836622	KB-1471A8.1|hela|ENSG00000168488|upEE	chr16	28836121	28836157	POLR2G|HepG2	36
chr16	28835622	28836622	KB-1471A8.1|hela|ENSG00000168488|upEE	chr16	28836608	28836644	SND1|HepG2	14
chr16	28835622	28836622	KB-1471A8.1|hela|ENSG00000168488|upEE	chr16	28836449	28836557	HNRNPA1|K562	108
chr16	28835622	28836622	KB-1471A8.1|hela|ENSG00000168488|upEE	chr16	28836594	28836634	UCHL5|HepG2	28
chr16	28835622	28836622	KB-1471A8.1|hela|ENSG00000168488|upEE	chr16	28836437	28836451	BCCIP|HepG2	14
chr16	28835622	28836622	KB-1471A8.1|hela|ENSG00000168488|upEE	chr16	28836249	28836328	LARP4|HepG2	79
chr16	28835622	28836622	KB-1471A8.1|hela|ENSG00000168488|upEE	chr16	28836407	28836468	ILF3|HepG2	61
chr16	28835622	28836622	KB-1471A8.1|hela|ENSG00000168488|upEE	chr16	28836208	28836249	EFTUD2|K562	41
chr16	28835622	28836622	KB-1471A8.1|hela|ENSG00000168488|upEE	chr16	28835927	28835946	SF3B4|K562	19
chr16	28835622	28836622	KB-1471A8.1|hela|ENSG00000168488|upEE	chr16	28836603	28836635	YBX3|K562	19
chr16	28835622	28836622	KB-1471A8.1|hela|ENSG00000168488|upEE	chr16	28836230	28836335	HNRNPU|HepG2	105
chr16	28835622	28836622	KB-1471A8.1|hela|ENSG00000168488|upEE	chr16	28836615	28836640	HNRNPL|K562	7
chr16	28835622	28836622	KB-1471A8.1|hela|ENSG00000168488|upEE	chr16	28836392	28836438	U2AF1|HepG2	46
chr16	28835622	28836622	KB-1471A8.1|hela|ENSG00000168488|upEE	chr16	28836098	28836120	ILF3|HepG2	22
chr16	28835622	28836622	KB-1471A8.1|hela|ENSG00000168488|upEE	chr16	28836190	28836325	PRPF8|K562	135
chr16	28835622	28836622	KB-1471A8.1|hela|ENSG00000168488|upEE	chr16	28836213	28836322	PRPF8|HepG2	109
chr16	28835622	28836622	KB-1471A8.1|hela|ENSG00000168488|upEE	chr16	28836245	28836320	PTBP1|HepG2	75
chr16	28835622	28836622	KB-1471A8.1|hela|ENSG00000168488|upEE	chr16	28836342	28836379	FAM120A|HepG2	37
chr16	28835622	28836622	KB-1471A8.1|hela|ENSG00000168488|upEE	chr16	28836325	28836360	EIF3D|HepG2	35
chr16	28835622	28836622	KB-1471A8.1|hela|ENSG00000168488|upEE	chr16	28835931	28835978	METAP2|K562	47
chr16	28835622	28836622	KB-1471A8.1|hela|ENSG00000168488|upEE	chr16	28836251	28836318	TARDBP|K562	67
chr16	28835622	28836622	KB-1471A8.1|hela|ENSG00000168488|upEE	chr16	28836368	28836424	RBM22|K562	56
chr16	28835622	28836622	KB-1471A8.1|hela|ENSG00000168488|upEE	chr16	28836415	28836451	SF3A3|HepG2	36
chr16	28835622	28836622	KB-1471A8.1|hela|ENSG00000168488|upEE	chr16	28836243	28836310	SND1|K562	67
chr16	28835622	28836622	KB-1471A8.1|hela|ENSG00000168488|upEE	chr16	28836400	28836460	RBM15|HepG2	60
chr16	28835622	28836622	KB-1471A8.1|hela|ENSG00000168488|upEE	chr16	28836381	28836441	UPF1|K562	60
chr16	28835622	28836622	KB-1471A8.1|hela|ENSG00000168488|upEE	chr16	28836083	28836126	HNRNPK|K562	43
chr16	28835622	28836622	KB-1471A8.1|hela|ENSG00000168488|upEE	chr16	28836491	28836559	TROVE2|HepG2	68
chr16	28835622	28836622	KB-1471A8.1|hela|ENSG00000168488|upEE	chr16	28836372	28836457	SUPV3L1|HepG2	85
chr16	28835622	28836622	KB-1471A8.1|hela|ENSG00000168488|upEE	chr16	28836338	28836388	CSTF2T|HepG2	50
chr16	28835622	28836622	KB-1471A8.1|hela|ENSG00000168488|upEE	chr16	28836205	28836246	RBM22|HepG2	41
chr16	28835622	28836622	KB-1471A8.1|hela|ENSG00000168488|upEE	chr16	28836218	28836299	LARP7|K562	81
chr16	28835622	28836622	KB-1471A8.1|hela|ENSG00000168488|upEE	chr16	28836094	28836190	SRSF1|HepG2	96
chr16	28835622	28836622	KB-1471A8.1|hela|ENSG00000168488|upEE	chr16	28836523	28836551	RBM15|K562	28
chr16	28835622	28836622	KB-1471A8.1|hela|ENSG00000168488|upEE	chr16	28836201	28836250	CSTF2|HepG2	49
chr16	28835622	28836622	KB-1471A8.1|hela|ENSG00000168488|upEE	chr16	28836122	28836156	EFTUD2|HepG2	34
chr16	28835622	28836622	KB-1471A8.1|hela|ENSG00000168488|upEE	chr16	28836228	28836315	DGCR8|HepG2	87
chr16	28835622	28836622	KB-1471A8.1|hela|ENSG00000168488|upEE	chr16	28836251	28836297	U2AF1|K562	46
chr16	28835622	28836622	KB-1471A8.1|hela|ENSG00000168488|upEE	chr16	28836119	28836170	XRN2|K562	51
chr16	28835622	28836622	KB-1471A8.1|hela|ENSG00000168488|upEE	chr16	28835944	28835977	RBM15|HepG2	33
chr16	28835622	28836622	KB-1471A8.1|hela|ENSG00000168488|upEE	chr16	28836222	28836314	CPSF6|K562	92
chr16	28835622	28836622	KB-1471A8.1|hela|ENSG00000168488|upEE	chr16	28836525	28836562	HNRNPU|HepG2	37
chr16	28835622	28836622	KB-1471A8.1|hela|ENSG00000168488|upEE	chr16	28836252	28836309	DGCR8|K562	57
chr16	28835622	28836622	KB-1471A8.1|hela|ENSG00000168488|upEE	chr16	28836250	28836315	NOLC1|K562	65
chr16	28835622	28836622	KB-1471A8.1|hela|ENSG00000168488|upEE	chr16	28835943	28836020	HNRNPK|HepG2	77
chr16	28835622	28836622	KB-1471A8.1|hela|ENSG00000168488|upEE	chr16	28836333	28836385	PPIL4|K562	52
chr16	28835622	28836622	KB-1471A8.1|hela|ENSG00000168488|upEE	chr16	28836606	28836646	SLTM|K562	16
chr16	28835622	28836622	KB-1471A8.1|hela|ENSG00000168488|upEE	chr16	28836560	28836585	SUPV3L1|HepG2	25
chr16	28835622	28836622	KB-1471A8.1|hela|ENSG00000168488|upEE	chr16	28836229	28836306	ILF3|HepG2	77
chr16	28835622	28836622	KB-1471A8.1|hela|ENSG00000168488|upEE	chr16	28836209	28836318	HNRNPA1|HepG2	109
chr16	28835622	28836622	KB-1471A8.1|hela|ENSG00000168488|upEE	chr16	28836198	28836349	HNRNPM|HepG2	151
chr16	28835622	28836622	KB-1471A8.1|hela|ENSG00000168488|upEE	chr16	28836224	28836295	SRSF9|HepG2	71
chr16	28835622	28836622	KB-1471A8.1|hela|ENSG00000168488|upEE	chr16	28836211	28836262	SAFB2|K562	51
chr16	28835622	28836622	KB-1471A8.1|hela|ENSG00000168488|upEE	chr16	28836478	28836546	FASTKD2|HepG2	68
chr16	28835622	28836622	KB-1471A8.1|hela|ENSG00000168488|upEE	chr16	28835935	28835968	YBX3|K562	33
chr16	28835622	28836622	KB-1471A8.1|hela|ENSG00000168488|upEE	chr16	28836263	28836293	NOL12|HepG2	30
chr16	28835622	28836622	KB-1471A8.1|hela|ENSG00000168488|upEE	chr16	28836203	28836300	DDX3X|HepG2	97
chr16	28835622	28836622	KB-1471A8.1|hela|ENSG00000168488|upEE	chr16	28836101	28836152	TRA2A|HepG2	51
chr16	28835622	28836622	KB-1471A8.1|hela|ENSG00000168488|upEE	chr16	28836121	28836143	SLTM|K562	22
chr16	28835622	28836622	KB-1471A8.1|hela|ENSG00000168488|upEE	chr16	28836025	28836099	IGF2BP1|HEK293	74
chr16	28835622	28836622	KB-1471A8.1|hela|ENSG00000168488|upEE	chr16	28836236	28836296	GEMIN5|K562	60
chr16	28835622	28836622	KB-1471A8.1|hela|ENSG00000168488|upEE	chr16	28836248	28836313	EWSR1|K562	65
chr16	28835622	28836622	KB-1471A8.1|hela|ENSG00000168488|upEE	chr16	28836422	28836447	BCCIP|HepG2	25
chr16	28835622	28836622	KB-1471A8.1|hela|ENSG00000168488|upEE	chr16	28836411	28836446	TIA1|K562	35
chr16	28835622	28836622	KB-1471A8.1|hela|ENSG00000168488|upEE	chr16	28836251	28836307	SRSF7|HepG2	56
chr16	28835622	28836622	KB-1471A8.1|hela|ENSG00000168488|upEE	chr16	28836244	28836292	DKC1|HepG2	48
chr16	28835622	28836622	KB-1471A8.1|hela|ENSG00000168488|upEE	chr16	28836600	28836616	XRCC6|HepG2	16
chr16	28835622	28836622	KB-1471A8.1|hela|ENSG00000168488|upEE	chr16	28836314	28836334	ZRANB2|K562	20
chr16	28835622	28836622	KB-1471A8.1|hela|ENSG00000168488|upEE	chr16	28836438	28836466	U2AF1|HepG2	28
chr16	28835622	28836622	KB-1471A8.1|hela|ENSG00000168488|upEE	chr16	28836167	28836219	FIP1L1|HEK293	52
chr16	28835622	28836622	KB-1471A8.1|hela|ENSG00000168488|upEE	chr16	28836031	28836048	YBX3|K562	17
chr16	28835622	28836622	KB-1471A8.1|hela|ENSG00000168488|upEE	chr16	28836205	28836321	NCBP2|HepG2	116
chr16	28835622	28836622	KB-1471A8.1|hela|ENSG00000168488|upEE	chr16	28836194	28836224	GNL3|K562	30
chr16	28835622	28836622	KB-1471A8.1|hela|ENSG00000168488|upEE	chr16	28836405	28836457	FXR2|K562	52
chr16	28835622	28836622	KB-1471A8.1|hela|ENSG00000168488|upEE	chr16	28836618	28836645	SUB1|HepG2	4
chr16	28835622	28836622	KB-1471A8.1|hela|ENSG00000168488|upEE	chr16	28836180	28836211	AARS|K562	31
chr16	28835622	28836622	KB-1471A8.1|hela|ENSG00000168488|upEE	chr16	28836324	28836439	AGO2|HEK293S	115
chr16	28835622	28836622	KB-1471A8.1|hela|ENSG00000168488|upEE	chr16	28836039	28836049	HNRNPK|HepG2	10
chr16	28835622	28836622	KB-1471A8.1|hela|ENSG00000168488|upEE	chr16	28836206	28836309	XRCC6|HepG2	103
chr16	28835622	28836622	KB-1471A8.1|hela|ENSG00000168488|upEE	chr16	28836338	28836370	HNRNPU|HepG2	32
chr16	28835622	28836622	KB-1471A8.1|hela|ENSG00000168488|upEE	chr16	28836598	28836640	NOLC1|K562	24
chr16	28835622	28836622	KB-1471A8.1|hela|ENSG00000168488|upEE	chr16	28836493	28836586	RBM5|HepG2	93
chr16	28835622	28836622	KB-1471A8.1|hela|ENSG00000168488|upEE	chr16	28836412	28836465	PRPF8|HepG2	53
chr16	28835622	28836622	KB-1471A8.1|hela|ENSG00000168488|upEE	chr16	28836198	28836248	DDX24|K562	50
chr16	28835622	28836622	KB-1471A8.1|hela|ENSG00000168488|upEE	chr16	28836223	28836321	U2AF2|HepG2	98
chr16	28835622	28836622	KB-1471A8.1|hela|ENSG00000168488|upEE	chr16	28836388	28836429	DGCR8|K562	41
chr16	28835622	28836622	KB-1471A8.1|hela|ENSG00000168488|upEE	chr16	28836236	28836304	ILF3|HepG2	68
chr16	28835622	28836622	KB-1471A8.1|hela|ENSG00000168488|upEE	chr16	28836234	28836315	ZRANB2|K562	81
chr16	28835622	28836622	KB-1471A8.1|hela|ENSG00000168488|upEE	chr16	28836218	28836290	DDX3X|HepG2	72
chr16	28835622	28836622	KB-1471A8.1|hela|ENSG00000168488|upEE	chr16	28836235	28836321	XRCC6|K562	86
chr16	28835622	28836622	KB-1471A8.1|hela|ENSG00000168488|upEE	chr16	28836396	28836419	NOLC1|HepG2	23
chr16	28835622	28836622	KB-1471A8.1|hela|ENSG00000168488|upEE	chr16	28836207	28836323	CDC40|HepG2	116
chr16	28835622	28836622	KB-1471A8.1|hela|ENSG00000168488|upEE	chr16	28836598	28836633	SRSF7|K562	24
chr16	28835622	28836622	KB-1471A8.1|hela|ENSG00000168488|upEE	chr16	28835932	28835937	NPM1|K562	5
chr16	28835622	28836622	KB-1471A8.1|hela|ENSG00000168488|upEE	chr16	28836406	28836446	HNRNPUL1|HepG2	40
chr16	28835622	28836622	KB-1471A8.1|hela|ENSG00000168488|upEE	chr16	28836262	28836304	ILF3|K562	42
chr16	28835622	28836622	KB-1471A8.1|hela|ENSG00000168488|upEE	chr16	28836202	28836309	NOLC1|K562	107
chr16	28835622	28836622	KB-1471A8.1|hela|ENSG00000168488|upEE	chr16	28836325	28836374	NOLC1|K562	49
chr16	28835622	28836622	KB-1471A8.1|hela|ENSG00000168488|upEE	chr16	28836515	28836551	BUD13|K562	36
chr16	28835622	28836622	KB-1471A8.1|hela|ENSG00000168488|upEE	chr16	28836147	28836189	RBM22|K562	42
chr16	28835622	28836622	KB-1471A8.1|hela|ENSG00000168488|upEE	chr16	28836193	28836323	PRPF8|K562	130
chr16	28835622	28836622	KB-1471A8.1|hela|ENSG00000168488|upEE	chr16	28836337	28836374	U2AF2|HepG2	37
chr16	28835622	28836622	KB-1471A8.1|hela|ENSG00000168488|upEE	chr16	28836200	28836256	TIA1|K562	56
chr16	28835622	28836622	KB-1471A8.1|hela|ENSG00000168488|upEE	chr16	28836597	28836663	PRPF8|HepG2	25
chr16	28835622	28836622	KB-1471A8.1|hela|ENSG00000168488|upEE	chr16	28835959	28835986	PPIG|HepG2	27
chr16	28835622	28836622	KB-1471A8.1|hela|ENSG00000168488|upEE	chr16	28836261	28836326	SUGP2|HepG2	65
chr16	28835622	28836622	KB-1471A8.1|hela|ENSG00000168488|upEE	chr16	28836507	28836572	SLTM|HepG2	65
chr16	28835622	28836622	KB-1471A8.1|hela|ENSG00000168488|upEE	chr16	28836582	28836633	DGCR8|K562	40
chr16	28835622	28836622	KB-1471A8.1|hela|ENSG00000168488|upEE	chr16	28836044	28836054	HNRNPL|K562	10
chr16	28835622	28836622	KB-1471A8.1|hela|ENSG00000168488|upEE	chr16	28836210	28836226	EIF3D|HepG2	16
chr16	28835622	28836622	KB-1471A8.1|hela|ENSG00000168488|upEE	chr16	28836495	28836567	U2AF1|HepG2	72
chr16	28835622	28836622	KB-1471A8.1|hela|ENSG00000168488|upEE	chr16	28835932	28835941	NOLC1|HepG2	9
chr16	28835622	28836622	KB-1471A8.1|hela|ENSG00000168488|upEE	chr16	28836272	28836300	IGF2BP1|K562	28
chr16	28835622	28836622	KB-1471A8.1|hela|ENSG00000168488|upEE	chr16	28836547	28836582	NPM1|K562	35
chr16	28835622	28836622	KB-1471A8.1|hela|ENSG00000168488|upEE	chr16	28836101	28836147	SMNDC1|HepG2	46
chr16	28835622	28836622	KB-1471A8.1|hela|ENSG00000168488|upEE	chr16	28836419	28836428	IGF2BP2|K562	9
chr16	28835622	28836622	KB-1471A8.1|hela|ENSG00000168488|upEE	chr16	28836212	28836313	U2AF1|HepG2	101
chr16	28835622	28836622	KB-1471A8.1|hela|ENSG00000168488|upEE	chr16	28836267	28836281	HNRNPK|HepG2	14
chr16	28835622	28836622	KB-1471A8.1|hela|ENSG00000168488|upEE	chr16	28836601	28836636	FKBP4|HepG2	21
chr16	28835622	28836622	KB-1471A8.1|hela|ENSG00000168488|upEE	chr16	28836200	28836263	RBFOX2|HepG2	63
chr16	28835622	28836622	KB-1471A8.1|hela|ENSG00000168488|upEE	chr16	28835917	28835959	NUDT21|HEK293	42
chr16	28835622	28836622	KB-1471A8.1|hela|ENSG00000168488|upEE	chr16	28836214	28836309	XRN2|HepG2	95
chr16	28835622	28836622	KB-1471A8.1|hela|ENSG00000168488|upEE	chr16	28835949	28835970	UCHL5|K562	21
chr16	28835622	28836622	KB-1471A8.1|hela|ENSG00000168488|upEE	chr16	28836240	28836310	DGCR8|HepG2	70
chr16	28835622	28836622	KB-1471A8.1|hela|ENSG00000168488|upEE	chr16	28836236	28836300	U2AF2|K562	64
chr16	28835622	28836622	KB-1471A8.1|hela|ENSG00000168488|upEE	chr16	28836605	28836681	CSTF2T|HepG2	17
chr16	28835622	28836622	KB-1471A8.1|hela|ENSG00000168488|upEE	chr16	28836349	28836376	XRN2|HepG2	27
chr16	28835622	28836622	KB-1471A8.1|hela|ENSG00000168488|upEE	chr16	28836403	28836445	NONO|K562	42
chr16	28835622	28836622	KB-1471A8.1|hela|ENSG00000168488|upEE	chr16	28836320	28836362	PPIL4|K562	42
chr16	28835622	28836622	KB-1471A8.1|hela|ENSG00000168488|upEE	chr16	28836068	28836116	RPS11|K562	48
chr16	28835622	28836622	KB-1471A8.1|hela|ENSG00000168488|upEE	chr16	28836113	28836128	PRPF8|HepG2	15
chr16	28835622	28836622	KB-1471A8.1|hela|ENSG00000168488|upEE	chr16	28836609	28836645	SUPV3L1|HepG2	13
chr16	28835622	28836622	KB-1471A8.1|hela|ENSG00000168488|upEE	chr16	28835932	28835934	POLR2G|HepG2	2
chr16	28835622	28836622	KB-1471A8.1|hela|ENSG00000168488|upEE	chr16	28836361	28836471	FASTKD2|HepG2	110
chr16	28835622	28836622	KB-1471A8.1|hela|ENSG00000168488|upEE	chr16	28836599	28836632	LARP4|HepG2	23
chr16	28835622	28836622	KB-1471A8.1|hela|ENSG00000168488|upEE	chr16	28836337	28836365	U2AF1|K562	28
chr16	28835622	28836622	KB-1471A8.1|hela|ENSG00000168488|upEE	chr16	28836516	28836553	AUH|HepG2	37
chr16	28835622	28836622	KB-1471A8.1|hela|ENSG00000168488|upEE	chr16	28836029	28836041	IGF2BP1|K562	12
chr16	28835622	28836622	KB-1471A8.1|hela|ENSG00000168488|upEE	chr16	28836243	28836322	CDC40|HepG2	79
chr16	28835622	28836622	KB-1471A8.1|hela|ENSG00000168488|upEE	chr16	28836243	28836310	UCHL5|HepG2	67
chr16	28835622	28836622	KB-1471A8.1|hela|ENSG00000168488|upEE	chr16	28836225	28836313	EFTUD2|K562	88
chr16	28835622	28836622	KB-1471A8.1|hela|ENSG00000168488|upEE	chr16	28836106	28836167	BUD13|HepG2	61
chr16	28835622	28836622	KB-1471A8.1|hela|ENSG00000168488|upEE	chr16	28836521	28836631	EFTUD2|HepG2	101
chr16	28835622	28836622	KB-1471A8.1|hela|ENSG00000168488|upEE	chr16	28836084	28836134	IGF2BP3|HepG2	50
chr16	28835622	28836622	KB-1471A8.1|hela|ENSG00000168488|upEE	chr16	28836500	28836562	SMNDC1|K562	62
chr16	28835622	28836622	KB-1471A8.1|hela|ENSG00000168488|upEE	chr16	28836610	28836624	SF3B4|HepG2	12
chr16	28835622	28836622	KB-1471A8.1|hela|ENSG00000168488|upEE	chr16	28836220	28836306	SND1|HepG2	86
chr16	28835622	28836622	KB-1471A8.1|hela|ENSG00000168488|upEE	chr16	28835932	28835978	DDX55|K562	46
chr16	28835622	28836622	KB-1471A8.1|hela|ENSG00000168488|upEE	chr16	28836494	28836554	RPS5|HepG2	60
chr16	28835622	28836622	KB-1471A8.1|hela|ENSG00000168488|upEE	chr16	28836471	28836589	EFTUD2|HepG2	118
chr16	28835622	28836622	KB-1471A8.1|hela|ENSG00000168488|upEE	chr16	28835947	28835960	LSM11|K562	13
chr16	28835622	28836622	KB-1471A8.1|hela|ENSG00000168488|upEE	chr16	28836498	28836560	LSM11|K562	62
chr16	28835622	28836622	KB-1471A8.1|hela|ENSG00000168488|upEE	chr16	28836261	28836317	UCHL5|K562	56
chr16	28835622	28836622	KB-1471A8.1|hela|ENSG00000168488|upEE	chr16	28836592	28836635	UCHL5|HepG2	30
chr16	28835622	28836622	KB-1471A8.1|hela|ENSG00000168488|upEE	chr16	28836277	28836296	YWHAG|K562	19
chr16	28835622	28836622	KB-1471A8.1|hela|ENSG00000168488|upEE	chr16	28836266	28836292	DKC1|HepG2	26
chr16	28835622	28836622	KB-1471A8.1|hela|ENSG00000168488|upEE	chr16	28836264	28836312	ILF3|K562	48
chr16	28835622	28836622	KB-1471A8.1|hela|ENSG00000168488|upEE	chr16	28835945	28836001	MTPAP|K562	56
chr16	28835622	28836622	KB-1471A8.1|hela|ENSG00000168488|upEE	chr16	28836057	28836067	AUH|K562	10
chr16	28835622	28836622	KB-1471A8.1|hela|ENSG00000168488|upEE	chr16	28835948	28836006	DDX6|HepG2	58
chr16	28835622	28836622	KB-1471A8.1|hela|ENSG00000168488|upEE	chr16	28836594	28836665	SRSF7|HepG2	28
chr16	28835622	28836622	KB-1471A8.1|hela|ENSG00000168488|upEE	chr16	28836426	28836448	IGF2BP3|HepG2	22
chr16	28835622	28836622	KB-1471A8.1|hela|ENSG00000168488|upEE	chr16	28836402	28836426	SND1|K562	24
chr16	28835622	28836622	KB-1471A8.1|hela|ENSG00000168488|upEE	chr16	28836612	28836690	SRSF9|HepG2	10
chr16	28835622	28836622	KB-1471A8.1|hela|ENSG00000168488|upEE	chr16	28836517	28836569	LARP7|HepG2	52
chr16	28835622	28836622	KB-1471A8.1|hela|ENSG00000168488|upEE	chr16	28836220	28836311	U2AF1|K562	91
chr16	28835622	28836622	KB-1471A8.1|hela|ENSG00000168488|upEE	chr16	28836518	28836567	U2AF2|HepG2	49
chr16	28835622	28836622	KB-1471A8.1|hela|ENSG00000168488|upEE	chr16	28836252	28836315	DDX55|K562	63
chr16	28835622	28836622	KB-1471A8.1|hela|ENSG00000168488|upEE	chr16	28836420	28836449	SRSF7|K562	29
chr16	28835622	28836622	KB-1471A8.1|hela|ENSG00000168488|upEE	chr16	28836376	28836454	U2AF2|HepG2	78
chr16	28835622	28836622	KB-1471A8.1|hela|ENSG00000168488|upEE	chr16	28836025	28836099	NUDT21|HEK293	74
chr16	28835622	28836622	KB-1471A8.1|hela|ENSG00000168488|upEE	chr16	28836250	28836308	METAP2|K562	58
chr16	28835622	28836622	KB-1471A8.1|hela|ENSG00000168488|upEE	chr16	28836083	28836124	CSTF2T|K562	41
chr16	28835622	28836622	KB-1471A8.1|hela|ENSG00000168488|upEE	chr16	28836251	28836310	SRSF7|HepG2	59
chr16	28835622	28836622	KB-1471A8.1|hela|ENSG00000168488|upEE	chr16	28836347	28836357	BUD13|K562	10
chr16	28835622	28836622	KB-1471A8.1|hela|ENSG00000168488|upEE	chr16	28835946	28835954	YBX3|K562	8
chr16	28835622	28836622	KB-1471A8.1|hela|ENSG00000168488|upEE	chr16	28836262	28836320	NONO|K562	58
chr16	28835622	28836622	KB-1471A8.1|hela|ENSG00000168488|upEE	chr16	28836504	28836570	LSM11|HepG2	66
chr16	28835622	28836622	KB-1471A8.1|hela|ENSG00000168488|upEE	chr16	28836353	28836361	NOLC1|HepG2	8
chr16	28835622	28836622	KB-1471A8.1|hela|ENSG00000168488|upEE	chr16	28836283	28836326	TBRG4|HepG2	43
chr16	28835622	28836622	KB-1471A8.1|hela|ENSG00000168488|upEE	chr16	28836538	28836571	BUD13|HepG2	33
chr16	28835622	28836622	KB-1471A8.1|hela|ENSG00000168488|upEE	chr16	28836262	28836304	HNRNPK|K562	42
chr16	28835622	28836622	KB-1471A8.1|hela|ENSG00000168488|upEE	chr16	28836216	28836320	TAF15|HepG2	104
chr16	28835622	28836622	KB-1471A8.1|hela|ENSG00000168488|upEE	chr16	28836621	28836649	AUH|HepG2	1
chr16	28835622	28836622	KB-1471A8.1|hela|ENSG00000168488|upEE	chr16	28836500	28836558	DGCR8|K562	58
chr16	28835622	28836622	KB-1471A8.1|hela|ENSG00000168488|upEE	chr16	28836604	28836646	AKAP8L|K562	18
chr16	28835622	28836622	KB-1471A8.1|hela|ENSG00000168488|upEE	chr16	28836248	28836312	DDX24|K562	64
chr16	28835622	28836622	KB-1471A8.1|hela|ENSG00000168488|upEE	chr16	28836235	28836336	GTF2F1|K562	101
chr16	28835622	28836622	KB-1471A8.1|hela|ENSG00000168488|upEE	chr16	28836439	28836457	GNL3|K562	18
chr16	28835622	28836622	KB-1471A8.1|hela|ENSG00000168488|upEE	chr16	28836252	28836307	MTPAP|K562	55
chr16	28835622	28836622	KB-1471A8.1|hela|ENSG00000168488|upEE	chr16	28836430	28836472	HNRNPU|HepG2	42
chr16	28835622	28836622	KB-1471A8.1|hela|ENSG00000168488|upEE	chr16	28836209	28836293	SF3B4|HepG2	84
chr16	28835622	28836622	KB-1471A8.1|hela|ENSG00000168488|upEE	chr16	28836245	28836303	AUH|HepG2	58
chr16	28835622	28836622	KB-1471A8.1|hela|ENSG00000168488|upEE	chr16	28836530	28836541	HNRNPK|HepG2	11
chr16	28835622	28836622	KB-1471A8.1|hela|ENSG00000168488|upEE	chr16	28836480	28836596	PRPF8|K562	116
chr16	28835622	28836622	KB-1471A8.1|hela|ENSG00000168488|upEE	chr16	28836212	28836318	RBM22|HepG2	106
chr16	28835622	28836622	KB-1471A8.1|hela|ENSG00000168488|upEE	chr16	28836251	28836292	TNRC6A|K562	41
chr16	28835622	28836622	KB-1471A8.1|hela|ENSG00000168488|upEE	chr16	28836101	28836128	ZNF622|K562	27
chr16	28835622	28836622	KB-1471A8.1|hela|ENSG00000168488|upEE	chr16	28836193	28836236	SF3B1|K562	43
chr16	28835622	28836622	KB-1471A8.1|hela|ENSG00000168488|upEE	chr16	28836342	28836360	BCCIP|HepG2	18
chr16	28835622	28836622	KB-1471A8.1|hela|ENSG00000168488|upEE	chr16	28836257	28836300	RPS3|HepG2	43
chr16	28835622	28836622	KB-1471A8.1|hela|ENSG00000168488|upEE	chr16	28836214	28836241	CSTF2T|K562	27
chr16	28835622	28836622	KB-1471A8.1|hela|ENSG00000168488|upEE	chr16	28836348	28836396	AKAP8L|K562	48
chr16	28835622	28836622	KB-1471A8.1|hela|ENSG00000168488|upEE	chr16	28835953	28836028	PPIG|HepG2	75
chr16	28835622	28836622	KB-1471A8.1|hela|ENSG00000168488|upEE	chr16	28836531	28836545	FASTKD2|K562	14
chr16	28835622	28836622	KB-1471A8.1|hela|ENSG00000168488|upEE	chr16	28836390	28836444	XRCC6|K562	54
chr16	28835622	28836622	KB-1471A8.1|hela|ENSG00000168488|upEE	chr16	28836586	28836655	RBM15|HepG2	36
chr16	28835622	28836622	KB-1471A8.1|hela|ENSG00000168488|upEE	chr16	28836610	28836695	SF3B4|HepG2	12
chr16	28835622	28836622	KB-1471A8.1|hela|ENSG00000168488|upEE	chr16	28836207	28836331	NKRF|HepG2	124
chr16	28835622	28836622	KB-1471A8.1|hela|ENSG00000168488|upEE	chr16	28836268	28836294	RBM27|K562	26
chr16	28835622	28836622	KB-1471A8.1|hela|ENSG00000168488|upEE	chr16	28836333	28836378	FASTKD2|HepG2	45
chr16	28835622	28836622	KB-1471A8.1|hela|ENSG00000168488|upEE	chr16	28836401	28836442	DHX30|HepG2	41
chr16	28835622	28836622	KB-1471A8.1|hela|ENSG00000168488|upEE	chr16	28835932	28835935	YBX3|K562	3
chr16	28835622	28836622	KB-1471A8.1|hela|ENSG00000168488|upEE	chr16	28836209	28836248	TROVE2|HepG2	39
chr16	28835622	28836622	KB-1471A8.1|hela|ENSG00000168488|upEE	chr16	28836502	28836610	SF3B4|HepG2	108
chr16	28835622	28836622	KB-1471A8.1|hela|ENSG00000168488|upEE	chr16	28836199	28836253	TIA1|HepG2	54
chr16	28835622	28836622	KB-1471A8.1|hela|ENSG00000168488|upEE	chr16	28836108	28836143	LARP7|HepG2	35
chr16	28835622	28836622	KB-1471A8.1|hela|ENSG00000168488|upEE	chr16	28836210	28836323	CPSF6|K562	113
chr16	28835622	28836622	KB-1471A8.1|hela|ENSG00000168488|upEE	chr16	28836267	28836301	HNRNPK|K562	34
chr16	28835622	28836622	KB-1471A8.1|hela|ENSG00000168488|upEE	chr16	28836324	28836459	CPSF6|HEK293	135
chr16	28835622	28836622	KB-1471A8.1|hela|ENSG00000168488|upEE	chr16	28836344	28836375	PRPF8|HepG2	31
chr16	28835622	28836622	KB-1471A8.1|hela|ENSG00000168488|upEE	chr16	28836207	28836315	BCCIP|HepG2	108
chr16	28835622	28836622	KB-1471A8.1|hela|ENSG00000168488|upEE	chr16	28836092	28836113	CSTF2T|K562	21
chr16	28835622	28836622	KB-1471A8.1|hela|ENSG00000168488|upEE	chr16	28836535	28836576	SAFB2|K562	41
chr16	28835622	28836622	KB-1471A8.1|hela|ENSG00000168488|upEE	chr16	28836324	28836399	PTBP1|HEK293T	75
chr16	28835622	28836622	KB-1471A8.1|hela|ENSG00000168488|upEE	chr16	28836609	28836630	SRSF1|HepG2	13
chr16	28835622	28836622	KB-1471A8.1|hela|ENSG00000168488|upEE	chr16	28836211	28836320	RPS5|K562	109
chr16	28835622	28836622	KB-1471A8.1|hela|ENSG00000168488|upEE	chr16	28836260	28836316	CSTF2T|K562	56
chr16	28835622	28836622	KB-1471A8.1|hela|ENSG00000168488|upEE	chr16	28836331	28836361	MTPAP|K562	30
chr16	28835622	28836622	KB-1471A8.1|hela|ENSG00000168488|upEE	chr16	28835853	28835899	CPSF6|HEK293	46
chr16	28835622	28836622	KB-1471A8.1|hela|ENSG00000168488|upEE	chr16	28836513	28836566	CSTF2T|HepG2	53
chr16	28835622	28836622	KB-1471A8.1|hela|ENSG00000168488|upEE	chr16	28836381	28836442	LARP4|HepG2	61
chr16	28835622	28836622	KB-1471A8.1|hela|ENSG00000168488|upEE	chr16	28836240	28836306	AUH|K562	66
chr16	28835622	28836622	KB-1471A8.1|hela|ENSG00000168488|upEE	chr16	28836238	28836309	BUD13|K562	71
chr16	28835622	28836622	KB-1471A8.1|hela|ENSG00000168488|upEE	chr16	28836606	28836665	FTO|K562	16
chr16	28835622	28836622	KB-1471A8.1|hela|ENSG00000168488|upEE	chr16	28836377	28836418	RBFOX2|K562	41
chr16	28835622	28836622	KB-1471A8.1|hela|ENSG00000168488|upEE	chr16	28836612	28836636	XRN2|HepG2	10
chr16	28835622	28836622	KB-1471A8.1|hela|ENSG00000168488|upEE	chr16	28836602	28836638	FAM120A|K562	20
chr16	28835622	28836622	KB-1471A8.1|hela|ENSG00000168488|upEE	chr16	28836265	28836288	GPKOW|K562	23
chr16	28835622	28836622	KB-1471A8.1|hela|ENSG00000168488|upEE	chr16	28836232	28836311	XRCC6|K562	79
chr16	28835622	28836622	KB-1471A8.1|hela|ENSG00000168488|upEE	chr16	28836391	28836439	METAP2|K562	48
chr16	28835622	28836622	KB-1471A8.1|hela|ENSG00000168488|upEE	chr16	28836226	28836265	TNRC6A|K562	39
chr16	28835622	28836622	KB-1471A8.1|hela|ENSG00000168488|upEE	chr16	28836396	28836416	GPKOW|K562	20
chr16	28835622	28836622	KB-1471A8.1|hela|ENSG00000168488|upEE	chr16	28836215	28836341	HNRNPA1|K562	126
chr16	28835622	28836622	KB-1471A8.1|hela|ENSG00000168488|upEE	chr16	28836229	28836301	EIF4G2|K562	72
chr16	28835622	28836622	KB-1471A8.1|hela|ENSG00000168488|upEE	chr16	28836406	28836435	IGF2BP1|K562	29
chr16	28835622	28836622	KB-1471A8.1|hela|ENSG00000168488|upEE	chr16	28836596	28836652	LSM11|HepG2	26
chr16	28835622	28836622	KB-1471A8.1|hela|ENSG00000168488|upEE	chr16	28836498	28836566	BCCIP|HepG2	68
chr16	28835622	28836622	KB-1471A8.1|hela|ENSG00000168488|upEE	chr16	28835944	28835977	SRSF1|K562	33
chr16	28835622	28836622	KB-1471A8.1|hela|ENSG00000168488|upEE	chr16	28836419	28836451	XRN2|HepG2	32
chr16	28835622	28836622	KB-1471A8.1|hela|ENSG00000168488|upEE	chr16	28836212	28836241	GRWD1|HepG2	29
chr16	28835622	28836622	KB-1471A8.1|hela|ENSG00000168488|upEE	chr16	28836324	28836559	CPSF7|HEK293	235
chr16	28835622	28836622	KB-1471A8.1|hela|ENSG00000168488|upEE	chr16	28836476	28836508	NKRF|HepG2	32
chr16	28835622	28836622	KB-1471A8.1|hela|ENSG00000168488|upEE	chr16	28836034	28836054	SRSF1|HepG2	20
chr16	28835622	28836622	KB-1471A8.1|hela|ENSG00000168488|upEE	chr16	28836418	28836466	XRN2|HepG2	48
chr16	28835622	28836622	KB-1471A8.1|hela|ENSG00000168488|upEE	chr16	28836463	28836547	AKAP8L|K562	84
chr16	28835622	28836622	KB-1471A8.1|hela|ENSG00000168488|upEE	chr16	28836339	28836383	TIA1|K562	44
chr16	28835622	28836622	KB-1471A8.1|hela|ENSG00000168488|upEE	chr16	28836593	28836630	SF3B1|K562	29
chr16	28835622	28836622	KB-1471A8.1|hela|ENSG00000168488|upEE	chr16	28836029	28836047	DGCR8|HepG2	18
chr16	28835622	28836622	KB-1471A8.1|hela|ENSG00000168488|upEE	chr16	28836481	28836559	UCHL5|HepG2	78
chr16	28835622	28836622	KB-1471A8.1|hela|ENSG00000168488|upEE	chr16	28835876	28835882	RBM22|K562	6
chr16	28835622	28836622	KB-1471A8.1|hela|ENSG00000168488|upEE	chr16	28836224	28836313	DDX42|K562	89
chr16	28835622	28836622	KB-1471A8.1|hela|ENSG00000168488|upEE	chr16	28836250	28836351	RBM5|HepG2	101
chr16	28835622	28836622	KB-1471A8.1|hela|ENSG00000168488|upEE	chr16	28836595	28836679	XRN2|HepG2	27
chr16	28835622	28836622	KB-1471A8.1|hela|ENSG00000168488|upEE	chr16	28836499	28836567	EIF3D|HepG2	68
chr16	28835622	28836622	KB-1471A8.1|hela|ENSG00000168488|upEE	chr16	28836107	28836165	XRN2|K562	58
chr16	28835622	28836622	KB-1471A8.1|hela|ENSG00000168488|upEE	chr16	28836519	28836570	XRCC6|HepG2	51
chr16	28835622	28836622	KB-1471A8.1|hela|ENSG00000168488|upEE	chr16	28836261	28836288	SBDS|K562	27
chr16	28835622	28836622	KB-1471A8.1|hela|ENSG00000168488|upEE	chr16	28836402	28836460	HNRNPA1|K562	58
chr16	28835622	28836622	KB-1471A8.1|hela|ENSG00000168488|upEE	chr16	28836249	28836307	GRSF1|HepG2	58
chr16	28835622	28836622	KB-1471A8.1|hela|ENSG00000168488|upEE	chr16	28836527	28836573	SFPQ|HepG2	46
chr16	28835622	28836622	KB-1471A8.1|hela|ENSG00000168488|upEE	chr16	28835889	28835910	SF3B4|HepG2	21
chr16	28835622	28836622	KB-1471A8.1|hela|ENSG00000168488|upEE	chr16	28836341	28836372	AKAP8L|K562	31
chr16	28835622	28836622	KB-1471A8.1|hela|ENSG00000168488|upEE	chr16	28836390	28836439	DDX55|K562	49
chr16	28835622	28836622	KB-1471A8.1|hela|ENSG00000168488|upEE	chr16	28836508	28836559	NKRF|HepG2	51
chr16	28835622	28836622	KB-1471A8.1|hela|ENSG00000168488|upEE	chr16	28836398	28836444	DDX55|K562	46
chr16	28835622	28836622	KB-1471A8.1|hela|ENSG00000168488|upEE	chr16	28836285	28836306	SUB1|HepG2	21
chr16	28835622	28836622	KB-1471A8.1|hela|ENSG00000168488|upEE	chr16	28836227	28836307	LARP7|K562	80
chr16	28835622	28836622	KB-1471A8.1|hela|ENSG00000168488|upEE	chr16	28835937	28835967	BUD13|K562	30
chr16	28835622	28836622	KB-1471A8.1|hela|ENSG00000168488|upEE	chr16	28836242	28836313	SF3A3|HepG2	71
chr16	28835622	28836622	KB-1471A8.1|hela|ENSG00000168488|upEE	chr16	28836253	28836306	TIA1|HepG2	53
chr16	28835622	28836622	KB-1471A8.1|hela|ENSG00000168488|upEE	chr16	28836212	28836305	RPS3|K562	93
chr16	28835622	28836622	KB-1471A8.1|hela|ENSG00000168488|upEE	chr16	28836401	28836447	FASTKD2|HepG2	46
chr16	28835622	28836622	KB-1471A8.1|hela|ENSG00000168488|upEE	chr16	28836247	28836314	BUD13|K562	67
chr16	28835622	28836622	KB-1471A8.1|hela|ENSG00000168488|upEE	chr16	28835948	28835967	NOL12|HepG2	19
chr16	28835622	28836622	KB-1471A8.1|hela|ENSG00000168488|upEE	chr16	28835957	28836009	IGF2BP1|HepG2	52
chr16	28835622	28836622	KB-1471A8.1|hela|ENSG00000168488|upEE	chr16	28836597	28836656	FAM120A|HepG2	25
chr16	28835622	28836622	KB-1471A8.1|hela|ENSG00000168488|upEE	chr16	28836255	28836309	MTPAP|K562	54
chr16	28835622	28836622	KB-1471A8.1|hela|ENSG00000168488|upEE	chr16	28836490	28836571	XRN2|HepG2	81
chr16	28835622	28836622	KB-1471A8.1|hela|ENSG00000168488|upEE	chr16	28836096	28836183	SRSF1|K562	87
chr16	28835622	28836622	KB-1471A8.1|hela|ENSG00000168488|upEE	chr16	28836228	28836279	AGO2|HEK293S	51
chr16	28835622	28836622	KB-1471A8.1|hela|ENSG00000168488|upEE	chr16	28835959	28836008	SND1|HepG2	49
chr16	28835622	28836622	KB-1471A8.1|hela|ENSG00000168488|upEE	chr16	28836220	28836243	PPIG|HepG2	23
chr16	28835622	28836622	KB-1471A8.1|hela|ENSG00000168488|upEE	chr16	28836336	28836358	BUD13|HepG2	22
chr16	28835622	28836622	KB-1471A8.1|hela|ENSG00000168488|upEE	chr16	28836329	28836340	SF3B4|HepG2	11
chr16	28835622	28836622	KB-1471A8.1|hela|ENSG00000168488|upEE	chr16	28836020	28836061	HNRNPK|HepG2	41
chr16	28835622	28836622	KB-1471A8.1|hela|ENSG00000168488|upEE	chr16	28836029	28836117	DDX59|HepG2	88
chr16	28835622	28836622	KB-1471A8.1|hela|ENSG00000168488|upEE	chr16	28836335	28836361	SUB1|HepG2	26
chr16	28835622	28836622	KB-1471A8.1|hela|ENSG00000168488|upEE	chr16	28836261	28836308	RBM15|K562	47
chr16	28835622	28836622	KB-1471A8.1|hela|ENSG00000168488|upEE	chr16	28836278	28836310	SBDS|K562	32
chr16	28835622	28836622	KB-1471A8.1|hela|ENSG00000168488|upEE	chr16	28836508	28836556	UCHL5|HepG2	48
chr16	28835622	28836622	KB-1471A8.1|hela|ENSG00000168488|upEE	chr16	28836400	28836460	GRWD1|HepG2	60
chr16	28835622	28836622	KB-1471A8.1|hela|ENSG00000168488|upEE	chr16	28836281	28836286	FXR1|K562	5
chr16	28835622	28836622	KB-1471A8.1|hela|ENSG00000168488|upEE	chr16	28836238	28836284	IGF2BP1|HepG2	46
chr16	28835622	28836622	KB-1471A8.1|hela|ENSG00000168488|upEE	chr16	28836209	28836242	LSM11|HepG2	33
chr16	28835622	28836622	KB-1471A8.1|hela|ENSG00000168488|upEE	chr16	28835938	28835996	HNRNPK|K562	58
chr16	28835622	28836622	KB-1471A8.1|hela|ENSG00000168488|upEE	chr16	28836345	28836376	IGF2BP3|HepG2	31
chr16	28835622	28836622	KB-1471A8.1|hela|ENSG00000168488|upEE	chr16	28836577	28836629	HNRNPU|K562	45
chr16	28835622	28836622	KB-1471A8.1|hela|ENSG00000168488|upEE	chr16	28836108	28836160	PPIG|HepG2	52
chr16	28835622	28836622	KB-1471A8.1|hela|ENSG00000168488|upEE	chr16	28836420	28836437	XRN2|K562	17
chr16	28835622	28836622	KB-1471A8.1|hela|ENSG00000168488|upEE	chr16	28836206	28836247	HNRNPA1|HepG2	41
chr16	28835622	28836622	KB-1471A8.1|hela|ENSG00000168488|upEE	chr16	28836351	28836360	TRA2A|K562	9
chr16	28835622	28836622	KB-1471A8.1|hela|ENSG00000168488|upEE	chr16	28836096	28836112	IGF2BP1|K562	16
chr16	28835622	28836622	KB-1471A8.1|hela|ENSG00000168488|upEE	chr16	28836213	28836316	SAFB2|K562	103
chr16	28835622	28836622	KB-1471A8.1|hela|ENSG00000168488|upEE	chr16	28835948	28835995	SRSF1|HepG2	47
chr16	28835622	28836622	KB-1471A8.1|hela|ENSG00000168488|upEE	chr16	28836224	28836319	FKBP4|HepG2	95
chr16	28835622	28836622	KB-1471A8.1|hela|ENSG00000168488|upEE	chr16	28836265	28836305	ZNF622|K562	40
chr16	28835622	28836622	KB-1471A8.1|hela|ENSG00000168488|upEE	chr16	28836039	28836074	IGF2BP2|K562	35
chr16	28835622	28836622	KB-1471A8.1|hela|ENSG00000168488|upEE	chr16	28835939	28835966	GRWD1|HepG2	27
chr16	28835622	28836622	KB-1471A8.1|hela|ENSG00000168488|upEE	chr16	28835932	28835936	YBX3|K562	4
chr16	28835622	28836622	KB-1471A8.1|hela|ENSG00000168488|upEE	chr16	28836600	28836635	DDX59|HepG2	22
chr16	28835622	28836622	KB-1471A8.1|hela|ENSG00000168488|upEE	chr16	28836558	28836598	DKC1|HepG2	40
chr16	28835622	28836622	KB-1471A8.1|hela|ENSG00000168488|upEE	chr16	28836586	28836640	RBM22|HepG2	36
chr16	28835622	28836622	KB-1471A8.1|hela|ENSG00000168488|upEE	chr16	28836238	28836293	IGF2BP1|HepG2	55
chr16	28835622	28836622	KB-1471A8.1|hela|ENSG00000168488|upEE	chr16	28836248	28836310	TROVE2|HepG2	62
chr16	28835622	28836622	KB-1471A8.1|hela|ENSG00000168488|upEE	chr16	28836086	28836123	IGF2BP1|HepG2	37
chr16	28835622	28836622	KB-1471A8.1|hela|ENSG00000168488|upEE	chr16	28836235	28836318	TROVE2|HepG2	83
chr16	28835622	28836622	KB-1471A8.1|hela|ENSG00000168488|upEE	chr16	28836267	28836321	FTO|K562	54
chr16	28835622	28836622	KB-1471A8.1|hela|ENSG00000168488|upEE	chr16	28836200	28836247	SRSF7|HepG2	47
chr16	28835622	28836622	KB-1471A8.1|hela|ENSG00000168488|upEE	chr16	28835940	28835994	HNRNPK|K562	54
chr16	28835622	28836622	KB-1471A8.1|hela|ENSG00000168488|upEE	chr16	28836407	28836455	NONO|K562	48
chr16	28835622	28836622	KB-1471A8.1|hela|ENSG00000168488|upEE	chr16	28836263	28836314	QKI|HepG2	51
chr16	28835622	28836622	KB-1471A8.1|hela|ENSG00000168488|upEE	chr16	28836583	28836603	YBX3|K562	20
chr16	28835622	28836622	KB-1471A8.1|hela|ENSG00000168488|upEE	chr16	28836143	28836166	SF3B4|K562	23
chr16	28835622	28836622	KB-1471A8.1|hela|ENSG00000168488|upEE	chr16	28835945	28836010	SERBP1|K562	65
chr16	28835622	28836622	KB-1471A8.1|hela|ENSG00000168488|upEE	chr16	28836218	28836244	RBM15|K562	26
chr16	28835622	28836622	KB-1471A8.1|hela|ENSG00000168488|upEE	chr16	28836105	28836146	UCHL5|HepG2	41
chr16	28835622	28836622	KB-1471A8.1|hela|ENSG00000168488|upEE	chr16	28836508	28836564	U2AF2|HepG2	56
chr16	28835622	28836622	KB-1471A8.1|hela|ENSG00000168488|upEE	chr16	28836612	28836657	U2AF1|K562	10
chr16	28835622	28836622	KB-1471A8.1|hela|ENSG00000168488|upEE	chr16	28835965	28835991	SRSF1|HepG2	26
chr16	28835622	28836622	KB-1471A8.1|hela|ENSG00000168488|upEE	chr16	28836204	28836258	HNRNPA1|K562	54
chr16	28835622	28836622	KB-1471A8.1|hela|ENSG00000168488|upEE	chr16	28836397	28836447	SMNDC1|K562	50
chr16	28835622	28836622	KB-1471A8.1|hela|ENSG00000168488|upEE	chr16	28835961	28836024	IGF2BP1|HepG2	63
chr16	28835622	28836622	KB-1471A8.1|hela|ENSG00000168488|upEE	chr16	28836401	28836427	FASTKD2|K562	26
chr16	28835622	28836622	KB-1471A8.1|hela|ENSG00000168488|upEE	chr16	28836206	28836234	SUPV3L1|HepG2	28
chr16	28835622	28836622	KB-1471A8.1|hela|ENSG00000168488|upEE	chr16	28836428	28836474	DHX30|K562	46
chr16	28835622	28836622	KB-1471A8.1|hela|ENSG00000168488|upEE	chr16	28836500	28836539	RBM15|K562	39
chr16	28835622	28836622	KB-1471A8.1|hela|ENSG00000168488|upEE	chr16	28836120	28836143	SF3B4|K562	23
chr16	28835622	28836622	KB-1471A8.1|hela|ENSG00000168488|upEE	chr16	28836401	28836460	SLTM|HepG2	59
chr16	28835622	28836622	KB-1471A8.1|hela|ENSG00000168488|upEE	chr16	28836252	28836304	TAF15|K562	52
chr16	28835622	28836622	KB-1471A8.1|hela|ENSG00000168488|upEE	chr16	28836142	28836164	RBM15|K562	22
chr16	28835622	28836622	KB-1471A8.1|hela|ENSG00000168488|upEE	chr16	28836507	28836591	TROVE2|HepG2	84
chr16	28835622	28836622	KB-1471A8.1|hela|ENSG00000168488|upEE	chr16	28836032	28836090	HNRNPL|K562	58
chr16	28835622	28836622	KB-1471A8.1|hela|ENSG00000168488|upEE	chr16	28836250	28836343	HNRNPUL1|HepG2	93
chr16	28835622	28836622	KB-1471A8.1|hela|ENSG00000168488|upEE	chr16	28836216	28836247	BUD13|K562	31
chr16	28835622	28836622	KB-1471A8.1|hela|ENSG00000168488|upEE	chr16	28836066	28836094	DGCR8|HepG2	28
chr16	28835622	28836622	KB-1471A8.1|hela|ENSG00000168488|upEE	chr16	28836562	28836617	CDC40|HepG2	55
chr16	28835622	28836622	KB-1471A8.1|hela|ENSG00000168488|upEE	chr16	28836249	28836326	XPO5|HepG2	77
chr16	28835622	28836622	KB-1471A8.1|hela|ENSG00000168488|upEE	chr16	28836457	28836485	UPF1|K562	28
chr16	28835622	28836622	KB-1471A8.1|hela|ENSG00000168488|upEE	chr16	28836599	28836647	BCCIP|HepG2	23
chr16	28835622	28836622	KB-1471A8.1|hela|ENSG00000168488|upEE	chr16	28836250	28836306	SMNDC1|HepG2	56
chr16	28835622	28836622	KB-1471A8.1|hela|ENSG00000168488|upEE	chr16	28836589	28836654	U2AF1|HepG2	33
chr16	28835622	28836622	KB-1471A8.1|hela|ENSG00000168488|upEE	chr16	28836618	28836632	U2AF2|HepG2	4
chr16	28835622	28836622	KB-1471A8.1|hela|ENSG00000168488|upEE	chr16	28836281	28836298	PUM2|K562	17
chr16	28835622	28836622	KB-1471A8.1|hela|ENSG00000168488|upEE	chr16	28836602	28836630	U2AF2|K562	20
chr16	28835622	28836622	KB-1471A8.1|hela|ENSG00000168488|upEE	chr16	28835954	28835968	YBX3|K562	14
chr16	28835622	28836622	KB-1471A8.1|hela|ENSG00000168488|upEE	chr16	28836051	28836181	SRSF9|HepG2	130
chr16	28835622	28836622	KB-1471A8.1|hela|ENSG00000168488|upEE	chr16	28836510	28836564	AUH|HepG2	54
chr16	28835622	28836622	KB-1471A8.1|hela|ENSG00000168488|upEE	chr16	28836211	28836230	GNL3|K562	19
chr16	28835622	28836622	KB-1471A8.1|hela|ENSG00000168488|upEE	chr16	28836271	28836303	ZNF622|K562	32
chr16	28835622	28836622	KB-1471A8.1|hela|ENSG00000168488|upEE	chr16	28836380	28836410	GTF2F1|HepG2	30
chr16	28835622	28836622	KB-1471A8.1|hela|ENSG00000168488|upEE	chr16	28836029	28836064	PCBP2|HepG2	35
chr16	28835622	28836622	KB-1471A8.1|hela|ENSG00000168488|upEE	chr16	28836517	28836567	TRA2A|K562	50
chr16	28835622	28836622	KB-1471A8.1|hela|ENSG00000168488|upEE	chr16	28836401	28836453	HNRNPM|K562	52
chr16	28835622	28836622	KB-1471A8.1|hela|ENSG00000168488|upEE	chr16	28835936	28836050	POLR2G|HepG2	114
chr16	28835622	28836622	KB-1471A8.1|hela|ENSG00000168488|upEE	chr16	28836387	28836445	DGCR8|HepG2	58
chr16	28835622	28836622	KB-1471A8.1|hela|ENSG00000168488|upEE	chr16	28836394	28836427	NOLC1|K562	33
chr16	28835622	28836622	KB-1471A8.1|hela|ENSG00000168488|upEE	chr16	28836035	28836068	IGF2BP3|HepG2	33
chr16	28835622	28836622	KB-1471A8.1|hela|ENSG00000168488|upEE	chr16	28836244	28836330	TAF15|HepG2	86
chr16	28835622	28836622	KB-1471A8.1|hela|ENSG00000168488|upEE	chr16	28836205	28836240	RBM5|HepG2	35
chr16	28835622	28836622	KB-1471A8.1|hela|ENSG00000168488|upEE	chr16	28836391	28836440	RBM5|HepG2	49
chr16	28835622	28836622	KB-1471A8.1|hela|ENSG00000168488|upEE	chr16	28836211	28836280	PTBP1|K562	69
chr16	28835622	28836622	KB-1471A8.1|hela|ENSG00000168488|upEE	chr16	28836514	28836568	DGCR8|HepG2	54
chr16	28835622	28836622	KB-1471A8.1|hela|ENSG00000168488|upEE	chr16	28836599	28836632	POLR2G|HepG2	23
chr16	28835622	28836622	KB-1471A8.1|hela|ENSG00000168488|upEE	chr16	28835941	28835951	ZNF622|K562	10
chr16	28835622	28836622	KB-1471A8.1|hela|ENSG00000168488|upEE	chr16	28836334	28836348	DKC1|HepG2	14
chr16	28835622	28836622	KB-1471A8.1|hela|ENSG00000168488|upEE	chr16	28836247	28836301	RPS5|K562	54
chr16	28835622	28836622	KB-1471A8.1|hela|ENSG00000168488|upEE	chr16	28835931	28835970	METAP2|K562	39
chr16	28835622	28836622	KB-1471A8.1|hela|ENSG00000168488|upEE	chr16	28836244	28836315	TRA2A|K562	71
chr16	28835622	28836622	KB-1471A8.1|hela|ENSG00000168488|upEE	chr16	28836421	28836448	SRSF1|HepG2	27
chr16	28835622	28836622	KB-1471A8.1|hela|ENSG00000168488|upEE	chr16	28836035	28836067	NKRF|HepG2	32
chr16	28835622	28836622	KB-1471A8.1|hela|ENSG00000168488|upEE	chr16	28836401	28836442	TROVE2|K562	41
chr16	28835622	28836622	KB-1471A8.1|hela|ENSG00000168488|upEE	chr16	28836332	28836358	LARP4|K562	26
chr16	28835622	28836622	KB-1471A8.1|hela|ENSG00000168488|upEE	chr16	28836272	28836287	KHSRP|K562	15
chr16	28835622	28836622	KB-1471A8.1|hela|ENSG00000168488|upEE	chr16	28836222	28836310	CSTF2|HepG2	88
chr16	28835622	28836622	KB-1471A8.1|hela|ENSG00000168488|upEE	chr16	28835959	28835991	AUH|K562	32
chr16	28835622	28836622	KB-1471A8.1|hela|ENSG00000168488|upEE	chr16	28836264	28836301	FXR1|K562	37
chr16	28835622	28836622	KB-1471A8.1|hela|ENSG00000168488|upEE	chr16	28836396	28836447	DDX55|HepG2	51
chr16	28835622	28836622	KB-1471A8.1|hela|ENSG00000168488|upEE	chr16	28836243	28836294	DHX30|K562	51
chr16	28835622	28836622	KB-1471A8.1|hela|ENSG00000168488|upEE	chr16	28836486	28836569	PRPF8|HepG2	83
chr16	28835622	28836622	KB-1471A8.1|hela|ENSG00000168488|upEE	chr16	28836025	28836071	HNRNPK|K562	46
chr16	28835622	28836622	KB-1471A8.1|hela|ENSG00000168488|upEE	chr16	28836216	28836303	PCBP2|HepG2	87
chr16	28835622	28836622	KB-1471A8.1|hela|ENSG00000168488|upEE	chr16	28836047	28836079	DGCR8|K562	32
chr16	28835622	28836622	KB-1471A8.1|hela|ENSG00000168488|upEE	chr16	28836535	28836638	UPF1|K562	87
chr16	28835622	28836622	KB-1471A8.1|hela|ENSG00000168488|upEE	chr16	28836541	28836578	U2AF1|HepG2	37
chr16	28835622	28836622	KB-1471A8.1|hela|ENSG00000168488|upEE	chr16	28836606	28836692	RBM5|HepG2	16
chr16	28835622	28836622	KB-1471A8.1|hela|ENSG00000168488|upEE	chr16	28836425	28836451	SRSF7|K562	26
chr16	28835622	28836622	KB-1471A8.1|hela|ENSG00000168488|upEE	chr16	28836334	28836420	SF3A3|HepG2	86
chr16	28835622	28836622	KB-1471A8.1|hela|ENSG00000168488|upEE	chr16	28836242	28836319	LSM11|HepG2	77
chr16	28835622	28836622	KB-1471A8.1|hela|ENSG00000168488|upEE	chr16	28836079	28836123	IGF2BP1|HepG2	44
chr16	28835622	28836622	KB-1471A8.1|hela|ENSG00000168488|upEE	chr16	28836397	28836462	RBM5|HepG2	65
chr16	28835622	28836622	KB-1471A8.1|hela|ENSG00000168488|upEE	chr16	28835925	28835961	PUS1|K562	36
chr16	28835622	28836622	KB-1471A8.1|hela|ENSG00000168488|upEE	chr16	28836324	28836382	SUB1|HepG2	58
chr16	28835622	28836622	KB-1471A8.1|hela|ENSG00000168488|upEE	chr16	28836017	28836059	RBM15|HepG2	42
chr16	28835622	28836622	KB-1471A8.1|hela|ENSG00000168488|upEE	chr16	28836513	28836577	HNRNPU|K562	64
chr16	28835622	28836622	KB-1471A8.1|hela|ENSG00000168488|upEE	chr16	28836264	28836309	RPS3|HepG2	45
chr16	28835622	28836622	KB-1471A8.1|hela|ENSG00000168488|upEE	chr16	28836334	28836365	HNRNPU|K562	31
chr16	28835622	28836622	KB-1471A8.1|hela|ENSG00000168488|upEE	chr16	28836179	28836250	TIA1|HepG2	71
chr16	28835622	28836622	KB-1471A8.1|hela|ENSG00000168488|upEE	chr16	28836204	28836317	SF3B4|HepG2	113
chr16	28835622	28836622	KB-1471A8.1|hela|ENSG00000168488|upEE	chr16	28836208	28836317	IGF2BP3|HepG2	109
chr16	28835622	28836622	KB-1471A8.1|hela|ENSG00000168488|upEE	chr16	28836435	28836438	TBRG4|K562	3
chr16	28835622	28836622	KB-1471A8.1|hela|ENSG00000168488|upEE	chr16	28836505	28836613	FASTKD2|HepG2	108
chr16	28835622	28836622	KB-1471A8.1|hela|ENSG00000168488|upEE	chr16	28836250	28836312	GRSF1|HepG2	62
chr16	28835622	28836622	KB-1471A8.1|hela|ENSG00000168488|upEE	chr16	28836602	28836624	FMR1|K562	20
chr16	28835622	28836622	KB-1471A8.1|hela|ENSG00000168488|upEE	chr16	28836599	28836654	RBFOX2|HepG2	23
chr16	28835622	28836622	KB-1471A8.1|hela|ENSG00000168488|upEE	chr16	28835946	28836016	HNRNPK|HepG2	70
chr16	28835622	28836622	KB-1471A8.1|hela|ENSG00000168488|upEE	chr16	28836266	28836311	FAM120A|K562	45
chr16	28835622	28836622	KB-1471A8.1|hela|ENSG00000168488|upEE	chr16	28836537	28836558	XRN2|K562	21
chr16	28835622	28836622	KB-1471A8.1|hela|ENSG00000168488|upEE	chr16	28836196	28836324	RBFOX2|HepG2	128
chr16	28835622	28836622	KB-1471A8.1|hela|ENSG00000168488|upEE	chr16	28836246	28836319	RBM22|HepG2	73
chr16	28835622	28836622	KB-1471A8.1|hela|ENSG00000168488|upEE	chr16	28836614	28836642	NKRF|HepG2	8
chr16	28835622	28836622	KB-1471A8.1|hela|ENSG00000168488|upEE	chr16	28836515	28836574	HNRNPU|HepG2	59
chr16	28835622	28836622	KB-1471A8.1|hela|ENSG00000168488|upEE	chr16	28836425	28836467	TNRC6A|K562	42
chr16	28835622	28836622	KB-1471A8.1|hela|ENSG00000168488|upEE	chr16	28836537	28836570	AGGF1|HepG2	33
chr16	28835622	28836622	KB-1471A8.1|hela|ENSG00000168488|upEE	chr16	28836408	28836440	UCHL5|HepG2	32
chr16	28835622	28836622	KB-1471A8.1|hela|ENSG00000168488|upEE	chr16	28836538	28836565	TARDBP|K562	27
chr16	28835622	28836622	KB-1471A8.1|hela|ENSG00000168488|upEE	chr16	28836414	28836426	YWHAG|K562	12
chr16	28835622	28836622	KB-1471A8.1|hela|ENSG00000168488|upEE	chr16	28836203	28836316	GTF2F1|HepG2	113
chr16	28835622	28836622	KB-1471A8.1|hela|ENSG00000168488|upEE	chr16	28836579	28836605	XRCC6|K562	26
chr16	28835622	28836622	KB-1471A8.1|hela|ENSG00000168488|upEE	chr16	28836583	28836607	SF3B1|K562	24
chr16	28835622	28836622	KB-1471A8.1|hela|ENSG00000168488|upEE	chr16	28835933	28835968	BUD13|K562	35
chr16	28835622	28836622	KB-1471A8.1|hela|ENSG00000168488|upEE	chr16	28836256	28836320	TIA1|K562	64
chr16	28835622	28836622	KB-1471A8.1|hela|ENSG00000168488|upEE	chr16	28836378	28836451	XPO5|HepG2	73
chr16	28835622	28836622	KB-1471A8.1|hela|ENSG00000168488|upEE	chr16	28836247	28836317	LSM11|HepG2	70
chr16	28835622	28836622	KB-1471A8.1|hela|ENSG00000168488|upEE	chr16	28836343	28836345	LARP4|HepG2	2
chr16	28835622	28836622	KB-1471A8.1|hela|ENSG00000168488|upEE	chr16	28836505	28836560	TAF15|HepG2	55
chr16	28835622	28836622	KB-1471A8.1|hela|ENSG00000168488|upEE	chr16	28836410	28836483	ILF3|K562	73
chr16	28835622	28836622	KB-1471A8.1|hela|ENSG00000168488|upEE	chr16	28836109	28836150	U2AF1|HepG2	41
chr16	28835622	28836622	KB-1471A8.1|hela|ENSG00000168488|upEE	chr16	28836269	28836316	DHX30|K562	47
chr16	28835622	28836622	KB-1471A8.1|hela|ENSG00000168488|upEE	chr16	28836265	28836313	DDX59|HepG2	48
chr16	28835622	28836622	KB-1471A8.1|hela|ENSG00000168488|upEE	chr16	28836491	28836560	RBM22|HepG2	69
chr16	28835622	28836622	KB-1471A8.1|hela|ENSG00000168488|upEE	chr16	28836237	28836298	PCBP2|HepG2	61
chr16	28835622	28836622	KB-1471A8.1|hela|ENSG00000168488|upEE	chr16	28836113	28836166	PPIG|HepG2	53
chr16	28835622	28836622	KB-1471A8.1|hela|ENSG00000168488|upEE	chr16	28835979	28836001	YWHAG|K562	22
chr16	28835622	28836622	KB-1471A8.1|hela|ENSG00000168488|upEE	chr16	28836350	28836364	FMR1|K562	14
chr16	28835622	28836622	KB-1471A8.1|hela|ENSG00000168488|upEE	chr16	28836515	28836547	TIA1|K562	32
chr16	28835622	28836622	KB-1471A8.1|hela|ENSG00000168488|upEE	chr16	28836243	28836313	HNRNPM|K562	70
chr16	28835622	28836622	KB-1471A8.1|hela|ENSG00000168488|upEE	chr16	28836515	28836568	FAM120A|HepG2	53
chr16	28835622	28836622	KB-1471A8.1|hela|ENSG00000168488|upEE	chr16	28836477	28836578	CSTF2|HepG2	101
chr16	28835622	28836622	KB-1471A8.1|hela|ENSG00000168488|upEE	chr16	28836344	28836379	TIA1|K562	35
chr16	28835622	28836622	KB-1471A8.1|hela|ENSG00000168488|upEE	chr16	28836506	28836535	SBDS|K562	29
chr16	28835622	28836622	KB-1471A8.1|hela|ENSG00000168488|upEE	chr16	28836215	28836313	IGF2BP3|HepG2	98
chr16	28835622	28836622	KB-1471A8.1|hela|ENSG00000168488|upEE	chr16	28836267	28836317	FUBP3|HepG2	50
chr16	28835622	28836622	KB-1471A8.1|hela|ENSG00000168488|upEE	chr16	28836267	28836309	TARDBP|K562	42
chr16	28835622	28836622	KB-1471A8.1|hela|ENSG00000168488|upEE	chr16	28836342	28836374	FXR2|K562	32
chr16	28835622	28836622	KB-1471A8.1|hela|ENSG00000168488|upEE	chr16	28836507	28836563	SRSF9|HepG2	56
chr16	28835622	28836622	KB-1471A8.1|hela|ENSG00000168488|upEE	chr16	28836508	28836640	NKRF|HepG2	114
chr16	28835622	28836622	KB-1471A8.1|hela|ENSG00000168488|upEE	chr16	28836106	28836146	RBM22|HepG2	40
chr16	28835622	28836622	KB-1471A8.1|hela|ENSG00000168488|upEE	chr16	28836491	28836553	SF3B4|K562	62
chr16	28835622	28836622	KB-1471A8.1|hela|ENSG00000168488|upEE	chr16	28836524	28836554	PTBP1|HepG2	30
chr16	28835622	28836622	KB-1471A8.1|hela|ENSG00000168488|upEE	chr16	28836221	28836318	DDX42|K562	97
chr16	28835622	28836622	KB-1471A8.1|hela|ENSG00000168488|upEE	chr16	28836402	28836441	EIF3D|HepG2	39
chr16	28835622	28836622	KB-1471A8.1|hela|ENSG00000168488|upEE	chr16	28836418	28836453	SRSF1|HepG2	35
chr16	28835622	28836622	KB-1471A8.1|hela|ENSG00000168488|upEE	chr16	28836247	28836298	SF3B4|K562	51
chr16	28835622	28836622	KB-1471A8.1|hela|ENSG00000168488|upEE	chr16	28836202	28836233	DKC1|HepG2	31
chr16	28835622	28836622	KB-1471A8.1|hela|ENSG00000168488|upEE	chr16	28835933	28835962	SUB1|HepG2	29
chr16	28835622	28836622	KB-1471A8.1|hela|ENSG00000168488|upEE	chr16	28836379	28836446	EFTUD2|HepG2	67
chr16	28835622	28836622	KB-1471A8.1|hela|ENSG00000168488|upEE	chr16	28836342	28836375	BCCIP|HepG2	33
chr16	28835622	28836622	KB-1471A8.1|hela|ENSG00000168488|upEE	chr16	28836263	28836275	RBFOX2|HepG2	12
chr16	28835622	28836622	KB-1471A8.1|hela|ENSG00000168488|upEE	chr16	28836503	28836571	RBFOX2|HepG2	68
chr16	28835622	28836622	KB-1471A8.1|hela|ENSG00000168488|upEE	chr16	28836227	28836324	HNRNPU|K562	97
chr16	28835622	28836622	KB-1471A8.1|hela|ENSG00000168488|upEE	chr16	28836328	28836371	LARP4|HepG2	43
chr16	28835622	28836622	KB-1471A8.1|hela|ENSG00000168488|upEE	chr16	28836324	28836459	FUS|NA	135
chr16	28835622	28836622	KB-1471A8.1|hela|ENSG00000168488|upEE	chr16	28836128	28836169	PRPF8|HepG2	41
chr16	28835622	28836622	KB-1471A8.1|hela|ENSG00000168488|upEE	chr16	28836224	28836314	AUH|HepG2	90
chr16	28835622	28836622	KB-1471A8.1|hela|ENSG00000168488|upEE	chr16	28836400	28836429	BUD13|HepG2	29
chr16	28835622	28836622	KB-1471A8.1|hela|ENSG00000168488|upEE	chr16	28836394	28836441	SUB1|HepG2	47
chr16	28835622	28836622	KB-1471A8.1|hela|ENSG00000168488|upEE	chr16	28836228	28836317	XRN2|K562	89
chr16	28835622	28836622	KB-1471A8.1|hela|ENSG00000168488|upEE	chr16	28836410	28836443	RPS3|K562	33
chr16	28835622	28836622	KB-1471A8.1|hela|ENSG00000168488|upEE	chr16	28836438	28836469	XRCC6|HepG2	31
chr16	28835622	28836622	KB-1471A8.1|hela|ENSG00000168488|upEE	chr16	28836524	28836555	HNRNPK|HepG2	31
chr16	28835622	28836622	KB-1471A8.1|hela|ENSG00000168488|upEE	chr16	28836583	28836632	NOLC1|K562	39
chr16	28835622	28836622	KB-1471A8.1|hela|ENSG00000168488|upEE	chr16	28836252	28836311	PPIG|HepG2	59
chr16	28835622	28836622	KB-1471A8.1|hela|ENSG00000168488|upEE	chr16	28836213	28836321	PPIG|HepG2	108
chr16	28835622	28836622	KB-1471A8.1|hela|ENSG00000168488|upEE	chr16	28836593	28836631	XPO5|HepG2	29
chr16	28835622	28836622	KB-1471A8.1|hela|ENSG00000168488|upEE	chr16	28836399	28836446	RPS5|HepG2	47
chr16	28835622	28836622	KB-1471A8.1|hela|ENSG00000168488|upEE	chr16	28836521	28836550	SMNDC1|HepG2	29
chr16	28835622	28836622	KB-1471A8.1|hela|ENSG00000168488|upEE	chr16	28836143	28836172	EFTUD2|K562	29
chr16	28835622	28836622	KB-1471A8.1|hela|ENSG00000168488|upEE	chr16	28836227	28836308	SND1|HepG2	81
chr16	28835622	28836622	KB-1471A8.1|hela|ENSG00000168488|upEE	chr16	28836101	28836121	NOLC1|HepG2	20
chr16	28835622	28836622	KB-1471A8.1|hela|ENSG00000168488|upEE	chr16	28836406	28836466	TIA1|K562	60
chr16	28835622	28836622	KB-1471A8.1|hela|ENSG00000168488|upEE	chr16	28836082	28836109	PPIL4|K562	27
chr16	28835622	28836622	KB-1471A8.1|hela|ENSG00000168488|upEE	chr16	28836246	28836362	DHX30|HepG2	116
chr16	28835622	28836622	KB-1471A8.1|hela|ENSG00000168488|upEE	chr16	28836412	28836459	FAM120A|HepG2	47
chr16	28835622	28836622	KB-1471A8.1|hela|ENSG00000168488|upEE	chr16	28836400	28836440	PCBP2|HepG2	40
chr16	28835622	28836622	KB-1471A8.1|hela|ENSG00000168488|upEE	chr16	28836246	28836318	FASTKD2|HepG2	72
chr16	28835622	28836622	KB-1471A8.1|hela|ENSG00000168488|upEE	chr16	28836250	28836314	AKAP8L|K562	64
chr16	28835622	28836622	KB-1471A8.1|hela|ENSG00000168488|upEE	chr16	28836266	28836311	DDX6|K562	45
chr16	28835622	28836622	KB-1471A8.1|hela|ENSG00000168488|upEE	chr16	28836508	28836581	RBM5|HepG2	73
chr16	28835622	28836622	KB-1471A8.1|hela|ENSG00000168488|upEE	chr16	28836331	28836385	SLTM|HepG2	54
chr16	28835622	28836622	KB-1471A8.1|hela|ENSG00000168488|upEE	chr16	28836345	28836370	DDX55|HepG2	25
chr16	28835622	28836622	KB-1471A8.1|hela|ENSG00000168488|upEE	chr16	28836256	28836304	LIN28B|HepG2	48
chr16	28835622	28836622	KB-1471A8.1|hela|ENSG00000168488|upEE	chr16	28836211	28836317	CSTF2T|HepG2	106
chr16	28835622	28836622	KB-1471A8.1|hela|ENSG00000168488|upEE	chr16	28836214	28836347	RBFOX2|K562	133
chr16	28835622	28836622	KB-1471A8.1|hela|ENSG00000168488|upEE	chr16	28836512	28836560	PPIG|HepG2	48
chr16	28835622	28836622	KB-1471A8.1|hela|ENSG00000168488|upEE	chr16	28836209	28836247	LSM11|HepG2	38
chr16	28835622	28836622	KB-1471A8.1|hela|ENSG00000168488|upEE	chr16	28836607	28836632	DGCR8|HepG2	15
chr16	28835622	28836622	KB-1471A8.1|hela|ENSG00000168488|upEE	chr16	28836377	28836450	CDC40|HepG2	73
chr16	28835622	28836622	KB-1471A8.1|hela|ENSG00000168488|upEE	chr16	28836318	28836370	HNRNPA1|HepG2	52
chr16	28835622	28836622	KB-1471A8.1|hela|ENSG00000168488|upEE	chr16	28836414	28836452	DKC1|HepG2	38
chr16	28835622	28836622	KB-1471A8.1|hela|ENSG00000168488|upEE	chr16	28836259	28836313	FAM120A|K562	54
chr16	28835622	28836622	KB-1471A8.1|hela|ENSG00000168488|upEE	chr16	28836111	28836161	XRN2|HepG2	50
chr16	28835622	28836622	KB-1471A8.1|hela|ENSG00000168488|upEE	chr16	28836339	28836366	LSM11|HepG2	27
chr16	28835622	28836622	KB-1471A8.1|hela|ENSG00000168488|upEE	chr16	28836256	28836312	GRWD1|HepG2	56
chr16	28835622	28836622	KB-1471A8.1|hela|ENSG00000168488|upEE	chr16	28836327	28836339	PRPF8|HepG2	12
chr16	28835622	28836622	KB-1471A8.1|hela|ENSG00000168488|upEE	chr16	28836506	28836557	DDX3X|HepG2	51
chr16	28835622	28836622	KB-1471A8.1|hela|ENSG00000168488|upEE	chr16	28836587	28836674	SRSF7|HepG2	35
chr16	28835622	28836622	KB-1471A8.1|hela|ENSG00000168488|upEE	chr16	28836208	28836316	FKBP4|HepG2	108
chr16	28835622	28836622	KB-1471A8.1|hela|ENSG00000168488|upEE	chr16	28836453	28836556	XPO5|HepG2	103
chr16	28835622	28836622	KB-1471A8.1|hela|ENSG00000168488|upEE	chr16	28836399	28836463	NKRF|HepG2	64
chr16	28835622	28836622	KB-1471A8.1|hela|ENSG00000168488|upEE	chr16	28836079	28836113	SMNDC1|K562	34
chr16	28835622	28836622	KB-1471A8.1|hela|ENSG00000168488|upEE	chr16	28836527	28836580	SMNDC1|K562	53
chr16	28835622	28836622	KB-1471A8.1|hela|ENSG00000168488|upEE	chr16	28836399	28836467	PRPF8|K562	68
chr16	28835622	28836622	KB-1471A8.1|hela|ENSG00000168488|upEE	chr16	28836610	28836652	CSTF2|HepG2	12
chr16	28835622	28836622	KB-1471A8.1|hela|ENSG00000168488|upEE	chr16	28836241	28836312	HNRNPUL1|K562	71
chr16	28835622	28836622	KB-1471A8.1|hela|ENSG00000168488|upEE	chr16	28835967	28836003	ILF3|HepG2	36
chr16	28835622	28836622	KB-1471A8.1|hela|ENSG00000168488|upEE	chr16	28836087	28836118	AGGF1|K562	31
chr16	28835622	28836622	KB-1471A8.1|hela|ENSG00000168488|upEE	chr16	28836103	28836123	EXOSC5|K562	20
chr16	28835622	28836622	KB-1471A8.1|hela|ENSG00000168488|upEE	chr16	28836105	28836160	BUD13|HepG2	55
chr16	28835622	28836622	KB-1471A8.1|hela|ENSG00000168488|upEE	chr16	28836517	28836612	GTF2F1|HepG2	95
chr16	28835622	28836622	KB-1471A8.1|hela|ENSG00000168488|upEE	chr16	28836207	28836318	AGGF1|HepG2	111
chr16	28835622	28836622	KB-1471A8.1|hela|ENSG00000168488|upEE	chr16	28836331	28836363	LSM11|K562	32
chr16	28835622	28836622	KB-1471A8.1|hela|ENSG00000168488|upEE	chr16	28836279	28836323	TBRG4|HepG2	44
chr16	28835622	28836622	KB-1471A8.1|hela|ENSG00000168488|upEE	chr16	28836214	28836316	U2AF2|K562	102
chr16	28835622	28836622	KB-1471A8.1|hela|ENSG00000168488|upEE	chr16	28836085	28836111	LARP4|HepG2	26
chr16	28835622	28836622	KB-1471A8.1|hela|ENSG00000168488|upEE	chr16	28836078	28836180	SRSF9|HepG2	102
chr16	28835622	28836622	KB-1471A8.1|hela|ENSG00000168488|upEE	chr16	28836525	28836562	AKAP8L|K562	37
chr16	28835622	28836622	KB-1471A8.1|hela|ENSG00000168488|upEE	chr16	28836262	28836293	LIN28B|HepG2	31
chr16	28835622	28836622	KB-1471A8.1|hela|ENSG00000168488|upEE	chr16	28836338	28836371	NONO|K562	33
chr16	28835622	28836622	KB-1471A8.1|hela|ENSG00000168488|upEE	chr16	28835943	28836008	PTBP1|HepG2	65
chr16	28835622	28836622	KB-1471A8.1|hela|ENSG00000168488|upEE	chr16	28836113	28836143	PRPF8|K562	30
chr16	28835622	28836622	KB-1471A8.1|hela|ENSG00000168488|upEE	chr16	28836215	28836301	RBM15|K562	86
chr16	28835622	28836622	KB-1471A8.1|hela|ENSG00000168488|upEE	chr16	28836591	28836675	U2AF1|HepG2	31
chr16	28835622	28836622	KB-1471A8.1|hela|ENSG00000168488|upEE	chr16	28836327	28836381	RBFOX2|K562	54
chr16	28835622	28836622	KB-1471A8.1|hela|ENSG00000168488|upEE	chr16	28836516	28836548	EXOSC5|K562	32
chr16	28835622	28836622	KB-1471A8.1|hela|ENSG00000168488|upEE	chr16	28836255	28836302	RPS3|K562	47
chr16	28835622	28836622	KB-1471A8.1|hela|ENSG00000168488|upEE	chr16	28836040	28836084	IGF2BP3|HepG2	44
chr16	28835622	28836622	KB-1471A8.1|hela|ENSG00000168488|upEE	chr16	28836110	28836136	UCHL5|K562	26
chr16	28835622	28836622	KB-1471A8.1|hela|ENSG00000168488|upEE	chr16	28836324	28836380	GEMIN5|K562	56
chr16	28835622	28836622	KB-1471A8.1|hela|ENSG00000168488|upEE	chr16	28836382	28836429	RBM27|K562	47
chr16	28835622	28836622	KB-1471A8.1|hela|ENSG00000168488|upEE	chr16	28836510	28836564	LARP4|K562	54
chr16	28835622	28836622	KB-1471A8.1|hela|ENSG00000168488|upEE	chr16	28836535	28836558	PPIL4|K562	23
chr16	28835622	28836622	KB-1471A8.1|hela|ENSG00000168488|upEE	chr16	28836379	28836445	SF3B4|HepG2	66
chr16	28835622	28836622	KB-1471A8.1|hela|ENSG00000168488|upEE	chr16	28836245	28836332	EFTUD2|HepG2	87
chr16	28835622	28836622	KB-1471A8.1|hela|ENSG00000168488|upEE	chr16	28836403	28836460	GTF2F1|HepG2	57
chr16	28835622	28836622	KB-1471A8.1|hela|ENSG00000168488|upEE	chr16	28836107	28836137	LSM11|HepG2	30
chr16	28835622	28836622	KB-1471A8.1|hela|ENSG00000168488|upEE	chr16	28836399	28836428	PRPF8|HepG2	29
chr16	28835622	28836622	KB-1471A8.1|hela|ENSG00000168488|upEE	chr16	28836101	28836113	PRPF8|HepG2	12
chr16	28835622	28836622	KB-1471A8.1|hela|ENSG00000168488|upEE	chr16	28835970	28836000	GNL3|K562	30
chr16	28835622	28836622	KB-1471A8.1|hela|ENSG00000168488|upEE	chr16	28836343	28836357	UCHL5|K562	14
chr16	28835622	28836622	KB-1471A8.1|hela|ENSG00000168488|upEE	chr16	28836528	28836562	PCBP2|HepG2	34
chr16	28835622	28836622	KB-1471A8.1|hela|ENSG00000168488|upEE	chr16	28836335	28836367	LSM11|HepG2	32
chr16	28835622	28836622	KB-1471A8.1|hela|ENSG00000168488|upEE	chr16	28836019	28836057	MTPAP|K562	38
chr16	28835622	28836622	KB-1471A8.1|hela|ENSG00000168488|upEE	chr16	28836105	28836156	SRSF7|HepG2	51
chr16	28835622	28836622	KB-1471A8.1|hela|ENSG00000168488|upEE	chr16	28836216	28836314	TRA2A|HepG2	98
chr16	28835622	28836622	KB-1471A8.1|hela|ENSG00000168488|upEE	chr16	28836127	28836141	SRSF7|K562	14
chr16	28835622	28836622	KB-1471A8.1|hela|ENSG00000168488|upEE	chr16	28836115	28836173	RBM15|K562	58
chr16	28835622	28836622	KB-1471A8.1|hela|ENSG00000168488|upEE	chr16	28836143	28836175	BUD13|K562	32
chr16	28835622	28836622	KB-1471A8.1|hela|ENSG00000168488|upEE	chr16	28836192	28836245	EFTUD2|HepG2	53
chr16	28835622	28836622	KB-1471A8.1|hela|ENSG00000168488|upEE	chr16	28835954	28836002	NCBP2|K562	48
chr16	28835622	28836622	KB-1471A8.1|hela|ENSG00000168488|upEE	chr16	28836412	28836432	CPSF6|K562	20
chr16	28835622	28836622	KB-1471A8.1|hela|ENSG00000168488|upEE	chr16	28836083	28836107	DDX59|HepG2	24
chr16	28835622	28836622	KB-1471A8.1|hela|ENSG00000168488|upEE	chr16	28836608	28836655	HNRNPK|HepG2	14
chr16	28835622	28836622	KB-1471A8.1|hela|ENSG00000168488|upEE	chr16	28836357	28836365	TBRG4|K562	8
chr16	28835622	28836622	KB-1471A8.1|hela|ENSG00000168488|upEE	chr16	28836361	28836442	CDC40|HepG2	81
chr16	28835622	28836622	KB-1471A8.1|hela|ENSG00000168488|upEE	chr16	28836468	28836518	DHX30|K562	50
chr16	28835622	28836622	KB-1471A8.1|hela|ENSG00000168488|upEE	chr16	28836389	28836470	PRPF8|K562	81
chr16	28835622	28836622	KB-1471A8.1|hela|ENSG00000168488|upEE	chr16	28836462	28836489	NPM1|K562	27
chr16	28835622	28836622	KB-1471A8.1|hela|ENSG00000168488|upEE	chr16	28836396	28836446	U2AF1|K562	50
chr16	28835622	28836622	KB-1471A8.1|hela|ENSG00000168488|upEE	chr16	28836226	28836317	XRCC6|HepG2	91
chr16	28835622	28836622	KB-1471A8.1|hela|ENSG00000168488|upEE	chr16	28836378	28836410	PTBP1|K562	32
chr16	28835622	28836622	KB-1471A8.1|hela|ENSG00000168488|upEE	chr16	28835958	28835988	HNRNPL|K562	30
chr16	28835622	28836622	KB-1471A8.1|hela|ENSG00000168488|upEE	chr16	28836212	28836327	RBFOX2|K562	115
chr16	28835622	28836622	KB-1471A8.1|hela|ENSG00000168488|upEE	chr16	28836244	28836293	SND1|K562	49
chr16	28835622	28836622	KB-1471A8.1|hela|ENSG00000168488|upEE	chr16	28836377	28836442	CSTF2|HepG2	65
chr16	28835622	28836622	KB-1471A8.1|hela|ENSG00000168488|upEE	chr16	28836437	28836450	SLTM|HepG2	13
chr16	28835622	28836622	KB-1471A8.1|hela|ENSG00000168488|upEE	chr16	28836323	28836377	CDC40|HepG2	54
chr16	28835622	28836622	KB-1471A8.1|hela|ENSG00000168488|upEE	chr16	28836602	28836651	U2AF2|HepG2	20
chr16	28835622	28836622	KB-1471A8.1|hela|ENSG00000168488|upEE	chr16	28836408	28836437	BUD13|K562	29
chr16	28835622	28836622	KB-1471A8.1|hela|ENSG00000168488|upEE	chr16	28836517	28836552	FKBP4|HepG2	35
chr16	28835622	28836622	KB-1471A8.1|hela|ENSG00000168488|upEE	chr16	28836380	28836447	GEMIN5|K562	67
chr16	28835622	28836622	KB-1471A8.1|hela|ENSG00000168488|upEE	chr16	28836330	28836374	DDX42|K562	44
chr16	28835622	28836622	KB-1471A8.1|hela|ENSG00000168488|upEE	chr16	28836228	28836259	FIP1L1|HEK293	31
chr16	28835622	28836622	KB-1471A8.1|hela|ENSG00000168488|upEE	chr16	28836275	28836326	RBFOX2|HepG2	51
chr16	28835622	28836622	KB-1471A8.1|hela|ENSG00000168488|upEE	chr16	28836042	28836064	CSTF2T|HepG2	22
chr16	28835622	28836622	KB-1471A8.1|hela|ENSG00000168488|upEE	chr16	28836420	28836456	IGF2BP1|HepG2	36
chr16	28835622	28836622	KB-1471A8.1|hela|ENSG00000168488|upEE	chr16	28836595	28836679	SF3B4|K562	27
chr16	28835622	28836622	KB-1471A8.1|hela|ENSG00000168488|upEE	chr16	28835941	28835955	BUD13|HepG2	14
chr16	28835622	28836622	KB-1471A8.1|hela|ENSG00000168488|upEE	chr16	28836440	28836482	PCBP2|HepG2	42
chr16	28835622	28836622	KB-1471A8.1|hela|ENSG00000168488|upEE	chr16	28836250	28836319	GTF2F1|K562	69
chr16	28835622	28836622	KB-1471A8.1|hela|ENSG00000168488|upEE	chr16	28836214	28836319	SLTM|K562	105
chr16	28835622	28836622	KB-1471A8.1|hela|ENSG00000168488|upEE	chr16	28836330	28836354	DDX6|K562	24
chr16	28835622	28836622	KB-1471A8.1|hela|ENSG00000168488|upEE	chr16	28836079	28836119	RBM15|HepG2	40
chr16	28835622	28836622	KB-1471A8.1|hela|ENSG00000168488|upEE	chr16	28836324	28836459	NUDT21|HEK293	135
chr16	28835622	28836622	KB-1471A8.1|hela|ENSG00000168488|upEE	chr16	28836259	28836303	HNRNPL|K562	44
chr16	28835622	28836622	KB-1471A8.1|hela|ENSG00000168488|upEE	chr16	28836250	28836324	CSTF2|HepG2	74
chr16	28835622	28836622	KB-1471A8.1|hela|ENSG00000168488|upEE	chr16	28836210	28836250	RBM5|HepG2	40
chr16	28835622	28836622	KB-1471A8.1|hela|ENSG00000168488|upEE	chr16	28836402	28836434	NOLC1|K562	32
chr16	28835622	28836622	KB-1471A8.1|hela|ENSG00000168488|upEE	chr16	28836222	28836314	SLTM|HepG2	92
chr16	28835622	28836622	KB-1471A8.1|hela|ENSG00000168488|upEE	chr16	28836339	28836391	PRPF8|HepG2	52
chr16	28835622	28836622	KB-1471A8.1|hela|ENSG00000168488|upEE	chr16	28836246	28836325	HNRNPU|K562	79
chr16	28835622	28836622	KB-1471A8.1|hela|ENSG00000168488|upEE	chr16	28836585	28836658	LSM11|HepG2	37
chr16	28835622	28836622	KB-1471A8.1|hela|ENSG00000168488|upEE	chr16	28836519	28836568	FAM120A|HepG2	49
chr16	28835622	28836622	KB-1471A8.1|hela|ENSG00000168488|upEE	chr16	28836247	28836354	SMNDC1|K562	107
chr16	28835622	28836622	KB-1471A8.1|hela|ENSG00000168488|upEE	chr16	28836401	28836445	TROVE2|HepG2	44
chr16	28835622	28836622	KB-1471A8.1|hela|ENSG00000168488|upEE	chr16	28836233	28836298	AGGF1|K562	65
chr16	28835622	28836622	KB-1471A8.1|hela|ENSG00000168488|upEE	chr16	28836222	28836251	U2AF1|K562	29
chr16	28835622	28836622	KB-1471A8.1|hela|ENSG00000168488|upEE	chr16	28836254	28836330	HNRNPUL1|K562	76
chr16	28835622	28836622	KB-1471A8.1|hela|ENSG00000168488|upEE	chr16	28836412	28836414	CSTF2|HepG2	2
chr16	28835622	28836622	KB-1471A8.1|hela|ENSG00000168488|upEE	chr16	28836262	28836315	LARP4|HepG2	53
chr16	28835622	28836622	KB-1471A8.1|hela|ENSG00000168488|upEE	chr16	28835936	28835946	YBX3|K562	10
chr16	28835622	28836622	KB-1471A8.1|hela|ENSG00000168488|upEE	chr16	28836255	28836309	QKI|HepG2	54
chr16	28835622	28836622	KB-1471A8.1|hela|ENSG00000168488|upEE	chr16	28836238	28836294	SRSF1|K562	56
chr16	28835622	28836622	KB-1471A8.1|hela|ENSG00000168488|upEE	chr16	28836337	28836353	SRSF7|HepG2	16
chr16	28835622	28836622	KB-1471A8.1|hela|ENSG00000168488|upEE	chr16	28836092	28836125	FAM120A|K562	33
chr16	28835622	28836622	KB-1471A8.1|hela|ENSG00000168488|upEE	chr16	28836339	28836359	DDX59|HepG2	20
chr16	28835622	28836622	KB-1471A8.1|hela|ENSG00000168488|upEE	chr16	28836100	28836138	NOL12|HepG2	38
chr16	28835622	28836622	KB-1471A8.1|hela|ENSG00000168488|upEE	chr16	28836400	28836464	RBFOX2|HepG2	64
chr16	28835622	28836622	KB-1471A8.1|hela|ENSG00000168488|upEE	chr16	28836225	28836341	SFPQ|HepG2	116
chr16	28835622	28836622	KB-1471A8.1|hela|ENSG00000168488|upEE	chr16	28836208	28836310	SRSF9|HepG2	102
chr16	28835622	28836622	KB-1471A8.1|hela|ENSG00000168488|upEE	chr16	28836506	28836543	RPS3|K562	37
chr16	28835622	28836622	KB-1471A8.1|hela|ENSG00000168488|upEE	chr16	28836517	28836575	LSM11|K562	58
chr16	28835622	28836622	KB-1471A8.1|hela|ENSG00000168488|upEE	chr16	28836167	28836219	ELAVL1|HEK293	52
chr16	28835622	28836622	KB-1471A8.1|hela|ENSG00000168488|upEE	chr16	28836514	28836566	HNRNPUL1|K562	52
chr16	28835622	28836622	KB-1471A8.1|hela|ENSG00000168488|upEE	chr16	28836520	28836564	XRN2|HepG2	44
chr16	28835622	28836622	KB-1471A8.1|hela|ENSG00000168488|upEE	chr16	28836250	28836327	SUGP2|HepG2	77
chr16	28835622	28836622	KB-1471A8.1|hela|ENSG00000168488|upEE	chr16	28836548	28836642	SRSF7|K562	74
chr16	28835622	28836622	KB-1471A8.1|hela|ENSG00000168488|upEE	chr16	28836601	28836632	DDX55|HepG2	21
chr16	28835622	28836622	KB-1471A8.1|hela|ENSG00000168488|upEE	chr16	28836211	28836250	PTBP1|HepG2	39
chr16	28835622	28836622	KB-1471A8.1|hela|ENSG00000168488|upEE	chr16	28836240	28836294	RPS5|HepG2	54
chr16	28835622	28836622	KB-1471A8.1|hela|ENSG00000168488|upEE	chr16	28836066	28836097	PTBP1|K562	31
chr16	28835622	28836622	KB-1471A8.1|hela|ENSG00000168488|upEE	chr16	28836106	28836160	EFTUD2|HepG2	54
chr16	28835622	28836622	KB-1471A8.1|hela|ENSG00000168488|upEE	chr16	28836332	28836371	EFTUD2|HepG2	39
chr16	28835622	28836622	KB-1471A8.1|hela|ENSG00000168488|upEE	chr16	28836595	28836630	FXR2|K562	27
chr16	28835622	28836622	KB-1471A8.1|hela|ENSG00000168488|upEE	chr16	28836268	28836311	CSTF2T|K562	43
chr16	28835622	28836622	KB-1471A8.1|hela|ENSG00000168488|upEE	chr16	28836524	28836545	EIF3D|HepG2	21
chr16	28835622	28836622	KB-1471A8.1|hela|ENSG00000168488|upEE	chr16	28836334	28836350	KHDRBS1|K562	16
chr16	28835622	28836622	KB-1471A8.1|hela|ENSG00000168488|upEE	chr16	28836419	28836441	PTBP1|HepG2	22
chr16	28835622	28836622	KB-1471A8.1|hela|ENSG00000168488|upEE	chr16	28836577	28836639	CDC40|HepG2	45
chr16	28835622	28836622	KB-1471A8.1|hela|ENSG00000168488|upEE	chr16	28836529	28836569	HNRNPUL1|HepG2	40
chr16	28835622	28836622	KB-1471A8.1|hela|ENSG00000168488|upEE	chr16	28836259	28836358	SMNDC1|HepG2	99
chr16	28835622	28836622	KB-1471A8.1|hela|ENSG00000168488|upEE	chr16	28836605	28836647	TAF15|HepG2	17
chr16	28835622	28836622	KB-1471A8.1|hela|ENSG00000168488|upEE	chr16	28836212	28836309	FMR1|K562	97
chr16	28835622	28836622	KB-1471A8.1|hela|ENSG00000168488|upEE	chr16	28836340	28836376	SF3B4|HepG2	36
chr16	28835622	28836622	KB-1471A8.1|hela|ENSG00000168488|upEE	chr16	28836339	28836358	BUD13|K562	19
chr16	28835622	28836622	KB-1471A8.1|hela|ENSG00000168488|upEE	chr16	28836148	28836195	RBM22|K562	47
chr16	28835622	28836622	KB-1471A8.1|hela|ENSG00000168488|upEE	chr16	28836608	28836705	RBM5|HepG2	14
chr16	28835622	28836622	KB-1471A8.1|hela|ENSG00000168488|upEE	chr16	28836401	28836456	SUGP2|HepG2	55
chr16	28835622	28836622	KB-1471A8.1|hela|ENSG00000168488|upEE	chr16	28836255	28836331	SFPQ|HepG2	76
chr16	28835622	28836622	KB-1471A8.1|hela|ENSG00000168488|upEE	chr16	28836269	28836307	UPF1|K562	38
chr16	28835622	28836622	KB-1471A8.1|hela|ENSG00000168488|upEE	chr16	28836255	28836302	KHDRBS1|K562	47
chr16	28835622	28836622	KB-1471A8.1|hela|ENSG00000168488|upEE	chr16	28836217	28836308	TRA2A|K562	91
chr16	28835622	28836622	KB-1471A8.1|hela|ENSG00000168488|upEE	chr16	28836025	28836099	FBL|HEK293	74
chr16	28835622	28836622	KB-1471A8.1|hela|ENSG00000168488|upEE	chr16	28836401	28836585	LSM11|HepG2	184
chr16	28835622	28836622	KB-1471A8.1|hela|ENSG00000168488|upEE	chr16	28836090	28836120	LARP4|HepG2	30
chr16	28835622	28836622	KB-1471A8.1|hela|ENSG00000168488|upEE	chr16	28835938	28835962	LARP4|HepG2	24
chr16	28835622	28836622	KB-1471A8.1|hela|ENSG00000168488|upEE	chr16	28836330	28836391	SF3A3|HepG2	61
chr16	28835622	28836622	KB-1471A8.1|hela|ENSG00000168488|upEE	chr16	28836513	28836561	DDX42|K562	48
chr16	28835622	28836622	KB-1471A8.1|hela|ENSG00000168488|upEE	chr16	28836258	28836315	RBM15|HepG2	57
chr16	28835622	28836622	KB-1471A8.1|hela|ENSG00000168488|upEE	chr16	28836325	28836375	PRPF8|K562	50
chr16	28835622	28836622	KB-1471A8.1|hela|ENSG00000168488|upEE	chr16	28836395	28836409	DDX24|K562	14
chr16	28835622	28836622	KB-1471A8.1|hela|ENSG00000168488|upEE	chr16	28836252	28836316	NCBP2|HepG2	64
chr16	28835622	28836622	KB-1471A8.1|hela|ENSG00000168488|upEE	chr16	28836256	28836320	UCHL5|K562	64
chr16	28835622	28836622	KB-1471A8.1|hela|ENSG00000168488|upEE	chr16	28836588	28836649	HNRNPA1|HepG2	34
chr16	28835622	28836622	KB-1471A8.1|hela|ENSG00000168488|upEE	chr16	28836218	28836240	SUB1|HepG2	22
chr16	28835622	28836622	KB-1471A8.1|hela|ENSG00000168488|upEE	chr16	28836146	28836189	RBM22|HepG2	43
chr16	28835622	28836622	KB-1471A8.1|hela|ENSG00000168488|upEE	chr16	28836518	28836572	RBM22|HepG2	54
chr16	28835622	28836622	KB-1471A8.1|hela|ENSG00000168488|upEE	chr16	28836453	28836567	XPO5|HepG2	114
chr16	28835622	28836622	KB-1471A8.1|hela|ENSG00000168488|upEE	chr16	28836330	28836365	NCBP2|HepG2	35
chr16	28835622	28836622	KB-1471A8.1|hela|ENSG00000168488|upEE	chr16	28836447	28836504	LSM11|HepG2	57
chr16	28835622	28836622	KB-1471A8.1|hela|ENSG00000168488|upEE	chr16	28836192	28836357	EFTUD2|HepG2	165
chr16	28835622	28836622	KB-1471A8.1|hela|ENSG00000168488|upEE	chr16	28836523	28836546	DGCR8|HepG2	23
chr16	28835622	28836622	KB-1471A8.1|hela|ENSG00000168488|upEE	chr16	28836511	28836565	RPS5|K562	54
chr16	28835622	28836622	KB-1471A8.1|hela|ENSG00000168488|upEE	chr16	28836525	28836551	XRCC6|HepG2	26
chr16	28835622	28836622	KB-1471A8.1|hela|ENSG00000168488|upEE	chr16	28835950	28835971	RBM27|K562	21
chr16	28835622	28836622	KB-1471A8.1|hela|ENSG00000168488|upEE	chr16	28836048	28836070	SUB1|HepG2	22
chr16	28835622	28836622	KB-1471A8.1|hela|ENSG00000168488|upEE	chr16	28836260	28836279	PUS1|K562	19
chr16	28835622	28836622	KB-1471A8.1|hela|ENSG00000168488|upEE	chr16	28836275	28836318	HNRNPC|HepG2	43
chr16	28835622	28836622	KB-1471A8.1|hela|ENSG00000168488|upEE	chr16	28836522	28836561	SRSF7|HepG2	39
chr16	28835622	28836622	KB-1471A8.1|hela|ENSG00000168488|upEE	chr16	28836256	28836314	PPIL4|K562	58
chr16	28835622	28836622	KB-1471A8.1|hela|ENSG00000168488|upEE	chr16	28835929	28835981	SLBP|K562	52
chr16	28835622	28836622	KB-1471A8.1|hela|ENSG00000168488|upEE	chr16	28836332	28836357	DDX59|HepG2	25
chr16	28835622	28836622	KB-1471A8.1|hela|ENSG00000168488|upEE	chr16	28836443	28836472	QKI|K562	29
chr16	28835622	28836622	KB-1471A8.1|hela|ENSG00000168488|upEE	chr16	28836409	28836443	PPIL4|K562	34
chr16	28835622	28836622	KB-1471A8.1|hela|ENSG00000168488|upEE	chr16	28836497	28836577	QKI|HepG2	80
chr16	28835622	28836622	KB-1471A8.1|hela|ENSG00000168488|upEE	chr16	28835968	28836004	YBX3|K562	36
chr16	28835622	28836622	KB-1471A8.1|hela|ENSG00000168488|upEE	chr16	28836428	28836442	PUS1|K562	14
chr16	28835622	28836622	KB-1471A8.1|hela|ENSG00000168488|upEE	chr16	28836243	28836311	NONO|K562	68
chr16	28835622	28836622	KB-1471A8.1|hela|ENSG00000168488|upEE	chr16	28836422	28836445	RPS5|K562	23
chr16	28835622	28836622	KB-1471A8.1|hela|ENSG00000168488|upEE	chr16	28836233	28836305	DDX55|K562	72
chr16	28835622	28836622	KB-1471A8.1|hela|ENSG00000168488|upEE	chr16	28836397	28836441	SMNDC1|HepG2	44
chr16	28835622	28836622	KB-1471A8.1|hela|ENSG00000168488|upEE	chr16	28836340	28836391	NOLC1|K562	51
chr16	28835622	28836622	KB-1471A8.1|hela|ENSG00000168488|upEE	chr16	28836483	28836509	NOLC1|K562	26
chr16	28835622	28836622	KB-1471A8.1|hela|ENSG00000168488|upEE	chr16	28836395	28836456	U2AF1|HepG2	61
chr16	28835622	28836622	KB-1471A8.1|hela|ENSG00000168488|upEE	chr16	28836522	28836560	FKBP4|HepG2	38
chr16	28835622	28836622	KB-1471A8.1|hela|ENSG00000168488|upEE	chr16	28836593	28836656	RBFOX2|K562	29
chr16	28835622	28836622	KB-1471A8.1|hela|ENSG00000168488|upEE	chr16	28835953	28835990	SRSF9|HepG2	37
chr16	28835622	28836622	KB-1471A8.1|hela|ENSG00000168488|upEE	chr16	28836468	28836521	AARS|K562	53
chr16	28835622	28836622	KB-1471A8.1|hela|ENSG00000168488|upEE	chr16	28836090	28836111	SND1|K562	21
chr16	28835622	28836622	KB-1471A8.1|hela|ENSG00000168488|upEE	chr16	28836311	28836345	CSTF2T|K562	34
chr16	28835622	28836622	KB-1471A8.1|hela|ENSG00000168488|upEE	chr16	28836238	28836313	EIF3H|HepG2	75
chr16	28835622	28836622	KB-1471A8.1|hela|ENSG00000168488|upEE	chr16	28836095	28836148	BCCIP|HepG2	53
chr16	28835622	28836622	KB-1471A8.1|hela|ENSG00000168488|upEE	chr16	28835932	28835954	PTBP1|K562	22
chr16	28835622	28836622	KB-1471A8.1|hela|ENSG00000168488|upEE	chr16	28836409	28836436	GEMIN5|K562	27
chr16	28835622	28836622	KB-1471A8.1|hela|ENSG00000168488|upEE	chr16	28836094	28836151	UCHL5|HepG2	57
chr16	28835622	28836622	KB-1471A8.1|hela|ENSG00000168488|upEE	chr16	28836398	28836419	EWSR1|K562	21
chr16	28835622	28836622	KB-1471A8.1|hela|ENSG00000168488|upEE	chr16	28836589	28836649	EFTUD2|HepG2	33
chr16	28835622	28836622	KB-1471A8.1|hela|ENSG00000168488|upEE	chr16	28836371	28836404	DDX6|HepG2	33
chr16	28835622	28836622	KB-1471A8.1|hela|ENSG00000168488|upEE	chr16	28836475	28836519	DGCR8|K562	44
chr16	28835622	28836622	KB-1471A8.1|hela|ENSG00000168488|upEE	chr16	28836246	28836312	SUPV3L1|HepG2	66
chr16	28835622	28836622	KB-1471A8.1|hela|ENSG00000168488|upEE	chr16	28836343	28836363	U2AF1|HepG2	20
chr16	28835622	28836622	KB-1471A8.1|hela|ENSG00000168488|upEE	chr16	28836389	28836465	U2AF2|HepG2	76
chr16	28835622	28836622	KB-1471A8.1|hela|ENSG00000168488|upEE	chr16	28836616	28836632	HNRNPU|K562	6
chr16	28835622	28836622	KB-1471A8.1|hela|ENSG00000168488|upEE	chr16	28836191	28836222	HLTF|K562	31
chr16	28835622	28836622	KB-1471A8.1|hela|ENSG00000168488|upEE	chr16	28836125	28836128	ZNF622|K562	3
chr16	28835622	28836622	KB-1471A8.1|hela|ENSG00000168488|upEE	chr16	28836074	28836121	PCBP2|HepG2	47
chr16	28835622	28836622	KB-1471A8.1|hela|ENSG00000168488|upEE	chr16	28836536	28836554	RBFOX2|K562	18
chr16	28835622	28836622	KB-1471A8.1|hela|ENSG00000168488|upEE	chr16	28836401	28836458	FAM120A|K562	57
chr16	28835622	28836622	KB-1471A8.1|hela|ENSG00000168488|upEE	chr16	28836419	28836461	FAM120A|HepG2	42
chr16	28835622	28836622	KB-1471A8.1|hela|ENSG00000168488|upEE	chr16	28836241	28836310	GRWD1|HepG2	69
chr16	28835622	28836622	KB-1471A8.1|hela|ENSG00000168488|upEE	chr16	28836592	28836636	EWSR1|K562	30
chr16	28835622	28836622	KB-1471A8.1|hela|ENSG00000168488|upEE	chr16	28836082	28836103	METAP2|K562	21
chr16	28835622	28836622	KB-1471A8.1|hela|ENSG00000168488|upEE	chr16	28836510	28836594	TAF15|HepG2	84
chr16	28835622	28836622	KB-1471A8.1|hela|ENSG00000168488|upEE	chr16	28836240	28836317	RBM15|HepG2	77
chr16	28835622	28836622	KB-1471A8.1|hela|ENSG00000168488|upEE	chr16	28836611	28836637	GRWD1|HepG2	11
chr16	28835622	28836622	KB-1471A8.1|hela|ENSG00000168488|upEE	chr16	28836273	28836299	SLBP|K562	26
chr16	28835622	28836622	KB-1471A8.1|hela|ENSG00000168488|upEE	chr16	28836269	28836311	SUB1|HepG2	42
chr16	28835622	28836622	KB-1471A8.1|hela|ENSG00000168488|upEE	chr16	28836211	28836316	SRSF1|HepG2	105
chr16	28835622	28836622	KB-1471A8.1|hela|ENSG00000168488|upEE	chr16	28836438	28836452	SLTM|K562	14
chr16	28835622	28836622	KB-1471A8.1|hela|ENSG00000168488|upEE	chr16	28836402	28836414	DDX6|K562	12
chr16	28835622	28836622	KB-1471A8.1|hela|ENSG00000168488|upEE	chr16	28836106	28836144	TRA2A|HepG2	38
chr16	28835622	28836622	KB-1471A8.1|hela|ENSG00000168488|upEE	chr16	28836404	28836456	ILF3|K562	52
chr16	28835622	28836622	KB-1471A8.1|hela|ENSG00000168488|upEE	chr16	28836606	28836644	EFTUD2|K562	16
chr16	28835622	28836622	KB-1471A8.1|hela|ENSG00000168488|upEE	chr16	28836385	28836457	LARP4|HepG2	72
chr16	28835622	28836622	KB-1471A8.1|hela|ENSG00000168488|upEE	chr16	28836531	28836558	SND1|HepG2	27
chr16	28835622	28836622	KB-1471A8.1|hela|ENSG00000168488|upEE	chr16	28836528	28836555	TRA2A|HepG2	27
chr16	28835622	28836622	KB-1471A8.1|hela|ENSG00000168488|upEE	chr16	28836258	28836317	HNRNPA1|K562	59
chr16	28835622	28836622	KB-1471A8.1|hela|ENSG00000168488|upEE	chr16	28836407	28836440	HNRNPUL1|HepG2	33
chr16	28835622	28836622	KB-1471A8.1|hela|ENSG00000168488|upEE	chr16	28836111	28836156	SRSF7|K562	45
chr16	28835622	28836622	KB-1471A8.1|hela|ENSG00000168488|upEE	chr16	28836372	28836463	AKAP8L|K562	91
chr16	28835622	28836622	KB-1471A8.1|hela|ENSG00000168488|upEE	chr16	28836523	28836530	SLTM|HepG2	7
chr16	28835622	28836622	KB-1471A8.1|hela|ENSG00000168488|upEE	chr16	28836263	28836306	DDX24|K562	43
chr16	28835622	28836622	KB-1471A8.1|hela|ENSG00000168488|upEE	chr16	28836383	28836406	TIA1|K562	23
chr16	28835622	28836622	KB-1471A8.1|hela|ENSG00000168488|upEE	chr16	28836200	28836239	GRWD1|HepG2	39
chr16	28835622	28836622	KB-1471A8.1|hela|ENSG00000168488|upEE	chr16	28836245	28836321	SF3A3|HepG2	76
chr16	28835622	28836622	KB-1471A8.1|hela|ENSG00000168488|upEE	chr16	28836476	28836548	NOLC1|K562	72
chr16	28835622	28836622	KB-1471A8.1|hela|ENSG00000168488|upEE	chr16	28836474	28836606	HNRNPA1|K562	132
chr16	28835622	28836622	KB-1471A8.1|hela|ENSG00000168488|upEE	chr16	28836336	28836373	CSTF2T|HepG2	37
chr16	28835622	28836622	KB-1471A8.1|hela|ENSG00000168488|upEE	chr16	28836462	28836487	UPF1|K562	25
chr16	28835622	28836622	KB-1471A8.1|hela|ENSG00000168488|upEE	chr16	28836415	28836453	CSTF2T|HepG2	38
chr16	28835622	28836622	KB-1471A8.1|hela|ENSG00000168488|upEE	chr16	28836410	28836469	DDX42|K562	59
chr16	28835622	28836622	KB-1471A8.1|hela|ENSG00000168488|upEE	chr16	28836119	28836181	PRPF8|HepG2	62
chr16	28835622	28836622	KB-1471A8.1|hela|ENSG00000168488|upEE	chr16	28835937	28835977	PTBP1|K562	40
chr16	28835622	28836622	KB-1471A8.1|hela|ENSG00000168488|upEE	chr16	28835970	28836033	METAP2|K562	63
chr16	28835622	28836622	KB-1471A8.1|hela|ENSG00000168488|upEE	chr16	28836512	28836564	SRSF1|HepG2	52
chr16	28835622	28836622	KB-1471A8.1|hela|ENSG00000168488|upEE	chr16	28836225	28836320	BUD13|HepG2	95
chr16	28835622	28836622	KB-1471A8.1|hela|ENSG00000168488|upEE	chr16	28836514	28836607	EWSR1|K562	93
chr16	28835622	28836622	KB-1471A8.1|hela|ENSG00000168488|upEE	chr16	28836228	28836315	AKAP8L|K562	87
chr16	28835622	28836622	KB-1471A8.1|hela|ENSG00000168488|upEE	chr16	28836517	28836588	HNRNPA1|HepG2	71
chr16	28835622	28836622	KB-1471A8.1|hela|ENSG00000168488|upEE	chr16	28836574	28836599	LIN28B|HEK293	25
chr16	28835622	28836622	KB-1471A8.1|hela|ENSG00000168488|upEE	chr16	28836235	28836309	FXR2|K562	74
chr16	28835622	28836622	KB-1471A8.1|hela|ENSG00000168488|upEE	chr16	28836333	28836352	GTF2F1|K562	19
chr16	28835622	28836622	KB-1471A8.1|hela|ENSG00000168488|upEE	chr16	28836612	28836648	SLTM|HepG2	10
chr16	28835622	28836622	KB-1471A8.1|hela|ENSG00000168488|upEE	chr16	28836388	28836457	DDX59|HepG2	69
chr16	28835622	28836622	KB-1471A8.1|hela|ENSG00000168488|upEE	chr16	28835949	28835981	SND1|K562	32
chr16	28835622	28836622	KB-1471A8.1|hela|ENSG00000168488|upEE	chr16	28836002	28836064	DDX59|HepG2	62
chr16	28835622	28836622	KB-1471A8.1|hela|ENSG00000168488|upEE	chr16	28835928	28835941	U2AF2|K562	13
chr16	28835622	28836622	KB-1471A8.1|hela|ENSG00000168488|upEE	chr16	28836221	28836306	EIF3D|HepG2	85
chr16	28835622	28836622	KB-1471A8.1|hela|ENSG00000168488|upEE	chr16	28836515	28836541	HNRNPM|HepG2	26
chr16	28835622	28836622	KB-1471A8.1|hela|ENSG00000168488|upEE	chr16	28836130	28836162	RBM5|HepG2	32
chr16	28835622	28836622	KB-1471A8.1|hela|ENSG00000168488|upEE	chr16	28836363	28836441	UPF1|K562	78
chr16	28835622	28836622	KB-1471A8.1|hela|ENSG00000168488|upEE	chr16	28836244	28836326	HNRNPU|HepG2	82
chr16	28835622	28836622	KB-1471A8.1|hela|ENSG00000168488|upEE	chr16	28836260	28836322	DGCR8|K562	62
chr16	28835622	28836622	KB-1471A8.1|hela|ENSG00000168488|upEE	chr16	28836601	28836673	DDX42|K562	21
chr16	28835622	28836622	KB-1471A8.1|hela|ENSG00000168488|upEE	chr16	28836241	28836292	KHSRP|K562	51
chr16	28835622	28836622	KB-1471A8.1|hela|ENSG00000168488|upEE	chr16	28836510	28836558	IGF2BP3|HepG2	48
chr16	28835622	28836622	KB-1471A8.1|hela|ENSG00000168488|upEE	chr16	28836082	28836129	HNRNPK|K562	47
chr16	28835622	28836622	KB-1471A8.1|hela|ENSG00000168488|upEE	chr16	28836328	28836360	PRPF8|K562	32
chr16	28835622	28836622	KB-1471A8.1|hela|ENSG00000168488|upEE	chr16	28836095	28836129	PTBP1|HepG2	34
chr16	28835622	28836622	KB-1471A8.1|hela|ENSG00000168488|upEE	chr16	28836217	28836314	U2AF2|HepG2	97
chr16	28835622	28836622	KB-1471A8.1|hela|ENSG00000168488|upEE	chr16	28836520	28836561	SUGP2|HepG2	41
chr16	28835622	28836622	KB-1471A8.1|hela|ENSG00000168488|upEE	chr16	28836263	28836304	METAP2|K562	41
chr16	28835622	28836622	KB-1471A8.1|hela|ENSG00000168488|upEE	chr16	28836107	28836191	SRSF1|K562	84
chr16	28835622	28836622	KB-1471A8.1|hela|ENSG00000168488|upEE	chr16	28836412	28836456	HNRNPK|HepG2	44
chr17	29608775	29609775	KB-1471A8.1|hela|ENSG00000198720|upEE	chr17	29609431	29609463	TBRG4|K562	32
chr17	29608775	29609775	KB-1471A8.1|hela|ENSG00000198720|upEE	chr17	29609266	29609321	PRPF8|HepG2	55
chr17	29608775	29609775	KB-1471A8.1|hela|ENSG00000198720|upEE	chr17	29609598	29609628	SRSF7|K562	30
chr17	29608775	29609775	KB-1471A8.1|hela|ENSG00000198720|upEE	chr17	29609184	29609209	DDX3X|K562	25
chr17	29608775	29609775	KB-1471A8.1|hela|ENSG00000198720|upEE	chr17	29608848	29608860	NCBP2|K562	12
chr17	29608775	29609775	KB-1471A8.1|hela|ENSG00000198720|upEE	chr17	29609022	29609064	HNRNPU|K562	42
chr17	29608775	29609775	KB-1471A8.1|hela|ENSG00000198720|upEE	chr17	29609306	29609347	SF3B4|HepG2	41
chr17	29608775	29609775	KB-1471A8.1|hela|ENSG00000198720|upEE	chr17	29609245	29609276	YBX3|K562	31
chr17	29608775	29609775	KB-1471A8.1|hela|ENSG00000198720|upEE	chr17	29609609	29609624	SUB1|HepG2	15
chr17	29608775	29609775	KB-1471A8.1|hela|ENSG00000198720|upEE	chr17	29609368	29609410	PPIG|HepG2	42
chr17	29608775	29609775	KB-1471A8.1|hela|ENSG00000198720|upEE	chr17	29609354	29609389	YBX3|K562	35
chr17	29608775	29609775	KB-1471A8.1|hela|ENSG00000198720|upEE	chr17	29608974	29608995	PPIG|HepG2	21
chr17	29608775	29609775	KB-1471A8.1|hela|ENSG00000198720|upEE	chr17	29608927	29608973	UCHL5|K562	46
chr17	29608775	29609775	KB-1471A8.1|hela|ENSG00000198720|upEE	chr17	29608930	29608994	METAP2|K562	64
chr17	29608775	29609775	KB-1471A8.1|hela|ENSG00000198720|upEE	chr17	29608917	29608972	YBX3|K562	55
chr17	29608775	29609775	KB-1471A8.1|hela|ENSG00000198720|upEE	chr17	29608978	29608994	MTPAP|K562	16
chr17	29608775	29609775	KB-1471A8.1|hela|ENSG00000198720|upEE	chr17	29609603	29609630	AGGF1|K562	27
chr17	29608775	29609775	KB-1471A8.1|hela|ENSG00000198720|upEE	chr17	29609354	29609412	PRPF8|HepG2	58
chr17	29608775	29609775	KB-1471A8.1|hela|ENSG00000198720|upEE	chr17	29609144	29609222	SRSF1|K562	78
chr17	29608775	29609775	KB-1471A8.1|hela|ENSG00000198720|upEE	chr17	29609303	29609344	SF3B4|K562	41
chr17	29608775	29609775	KB-1471A8.1|hela|ENSG00000198720|upEE	chr17	29609297	29609339	SF3B4|HepG2	42
chr17	29608775	29609775	KB-1471A8.1|hela|ENSG00000198720|upEE	chr17	29609370	29609405	PPIG|HepG2	35
chr17	29608775	29609775	KB-1471A8.1|hela|ENSG00000198720|upEE	chr17	29609128	29609194	DDX24|K562	66
chr17	29608775	29609775	KB-1471A8.1|hela|ENSG00000198720|upEE	chr17	29609078	29609100	SRSF1|K562	22
chr17	29608775	29609775	KB-1471A8.1|hela|ENSG00000198720|upEE	chr17	29609712	29609719	SUB1|HepG2	7
chr17	29608775	29609775	KB-1471A8.1|hela|ENSG00000198720|upEE	chr17	29608970	29608989	DDX6|K562	19
chr17	29608775	29609775	KB-1471A8.1|hela|ENSG00000198720|upEE	chr17	29609355	29609383	FMR1|K562	28
chr17	29608775	29609775	KB-1471A8.1|hela|ENSG00000198720|upEE	chr17	29608756	29608796	SRSF1|HepG2	21
chr17	29608775	29609775	KB-1471A8.1|hela|ENSG00000198720|upEE	chr17	29609141	29609178	FMR1|K562	37
chr17	29608775	29609775	KB-1471A8.1|hela|ENSG00000198720|upEE	chr17	29609359	29609405	ZNF622|K562	46
chr17	29608775	29609775	KB-1471A8.1|hela|ENSG00000198720|upEE	chr17	29608959	29608975	SRSF1|K562	16
chr17	29608775	29609775	KB-1471A8.1|hela|ENSG00000198720|upEE	chr17	29609062	29609112	BUD13|K562	50
chr17	29608775	29609775	KB-1471A8.1|hela|ENSG00000198720|upEE	chr17	29608823	29608851	PRPF8|K562	28
chr17	29608775	29609775	KB-1471A8.1|hela|ENSG00000198720|upEE	chr17	29609580	29609644	HNRNPL|K562	64
chr17	29608775	29609775	KB-1471A8.1|hela|ENSG00000198720|upEE	chr17	29609088	29609121	UPF1|K562	33
chr17	29608775	29609775	KB-1471A8.1|hela|ENSG00000198720|upEE	chr17	29609360	29609393	IGF2BP3|HepG2	33
chr17	29608775	29609775	KB-1471A8.1|hela|ENSG00000198720|upEE	chr17	29609434	29609456	PRPF8|K562	22
chr17	29608775	29609775	KB-1471A8.1|hela|ENSG00000198720|upEE	chr17	29609129	29609189	GRWD1|HepG2	60
chr17	29608775	29609775	KB-1471A8.1|hela|ENSG00000198720|upEE	chr17	29609160	29609194	SRSF7|HepG2	34
chr17	29608775	29609775	KB-1471A8.1|hela|ENSG00000198720|upEE	chr17	29609152	29609193	RBM15|K562	41
chr17	29608775	29609775	KB-1471A8.1|hela|ENSG00000198720|upEE	chr17	29609368	29609402	BUD13|K562	34
chr17	29608775	29609775	KB-1471A8.1|hela|ENSG00000198720|upEE	chr17	29609144	29609177	SND1|K562	33
chr17	29608775	29609775	KB-1471A8.1|hela|ENSG00000198720|upEE	chr17	29609594	29609639	EIF4G2|K562	45
chr17	29608775	29609775	KB-1471A8.1|hela|ENSG00000198720|upEE	chr17	29609146	29609185	IGF2BP2|K562	39
chr17	29608775	29609775	KB-1471A8.1|hela|ENSG00000198720|upEE	chr17	29609592	29609636	SRSF7|K562	44
chr17	29608775	29609775	KB-1471A8.1|hela|ENSG00000198720|upEE	chr17	29609154	29609191	SRSF1|K562	37
chr17	29608775	29609775	KB-1471A8.1|hela|ENSG00000198720|upEE	chr17	29609697	29609756	RBFOX2|K562	59
chr17	29608775	29609775	KB-1471A8.1|hela|ENSG00000198720|upEE	chr17	29608977	29608985	BUD13|K562	8
chr17	29608775	29609775	KB-1471A8.1|hela|ENSG00000198720|upEE	chr17	29608952	29608994	ZNF622|K562	42
chr17	29608775	29609775	KB-1471A8.1|hela|ENSG00000198720|upEE	chr17	29609405	29609420	GNL3|K562	15
chr17	29608775	29609775	KB-1471A8.1|hela|ENSG00000198720|upEE	chr17	29608850	29608868	UCHL5|K562	18
chr17	29608775	29609775	KB-1471A8.1|hela|ENSG00000198720|upEE	chr17	29608850	29608865	DDX24|K562	15
chr17	29608775	29609775	KB-1471A8.1|hela|ENSG00000198720|upEE	chr17	29609719	29609740	SUB1|HepG2	21
chr17	29608775	29609775	KB-1471A8.1|hela|ENSG00000198720|upEE	chr17	29609358	29609385	METAP2|K562	27
chr17	29608775	29609775	KB-1471A8.1|hela|ENSG00000198720|upEE	chr17	29609591	29609633	HNRNPL|K562	42
chr17	29608775	29609775	KB-1471A8.1|hela|ENSG00000198720|upEE	chr17	29609365	29609400	IGF2BP1|HepG2	35
chr17	29608775	29609775	KB-1471A8.1|hela|ENSG00000198720|upEE	chr17	29609139	29609185	SRSF1|HepG2	46
chr17	29608775	29609775	KB-1471A8.1|hela|ENSG00000198720|upEE	chr17	29609757	29609783	TAF15|K562	18
chr17	29608775	29609775	KB-1471A8.1|hela|ENSG00000198720|upEE	chr17	29609604	29609609	SUB1|HepG2	5
chr17	29608775	29609775	KB-1471A8.1|hela|ENSG00000198720|upEE	chr17	29609366	29609413	BUD13|K562	47
chr17	29608775	29609775	KB-1471A8.1|hela|ENSG00000198720|upEE	chr17	29609134	29609208	GRWD1|HepG2	74
chr17	29608775	29609775	KB-1471A8.1|hela|ENSG00000198720|upEE	chr17	29609421	29609431	TBRG4|K562	10
chr17	29608775	29609775	KB-1471A8.1|hela|ENSG00000198720|upEE	chr17	29609768	29609818	PRPF8|K562	7
chr17	29608775	29609775	KB-1471A8.1|hela|ENSG00000198720|upEE	chr17	29609406	29609421	BUD13|HepG2	15
chr17	29608775	29609775	KB-1471A8.1|hela|ENSG00000198720|upEE	chr17	29609422	29609463	PRPF8|K562	41
chr17	29608775	29609775	KB-1471A8.1|hela|ENSG00000198720|upEE	chr17	29609377	29609405	UCHL5|HepG2	28
chr17	29608775	29609775	KB-1471A8.1|hela|ENSG00000198720|upEE	chr17	29609371	29609403	SRSF1|HepG2	32
chr17	29608775	29609775	KB-1471A8.1|hela|ENSG00000198720|upEE	chr17	29608849	29608884	XRN2|HepG2	35
chr17	29608775	29609775	KB-1471A8.1|hela|ENSG00000198720|upEE	chr17	29608876	29608936	UCHL5|HepG2	60
chr17	29608775	29609775	KB-1471A8.1|hela|ENSG00000198720|upEE	chr17	29609586	29609639	HNRNPL|HepG2	53
chr17	29608775	29609775	KB-1471A8.1|hela|ENSG00000198720|upEE	chr17	29609305	29609363	EFTUD2|K562	58
chr17	29608775	29609775	KB-1471A8.1|hela|ENSG00000198720|upEE	chr17	29609357	29609406	DDX24|K562	49
chr17	29608775	29609775	KB-1471A8.1|hela|ENSG00000198720|upEE	chr17	29609401	29609405	GNL3|K562	4
chr17	29608775	29609775	KB-1471A8.1|hela|ENSG00000198720|upEE	chr17	29609383	29609430	GRWD1|HepG2	47
chr17	29608775	29609775	KB-1471A8.1|hela|ENSG00000198720|upEE	chr17	29609302	29609340	SF3B4|K562	38
chr17	29608775	29609775	KB-1471A8.1|hela|ENSG00000198720|upEE	chr17	29609595	29609624	YBX3|K562	29
chr17	29608775	29609775	KB-1471A8.1|hela|ENSG00000198720|upEE	chr17	29609589	29609638	TARDBP|K562	49
chr17	29608775	29609775	KB-1471A8.1|hela|ENSG00000198720|upEE	chr17	29609085	29609114	GRWD1|HepG2	29
chr17	29608775	29609775	KB-1471A8.1|hela|ENSG00000198720|upEE	chr17	29609200	29609236	XRCC6|K562	36
chr17	29608775	29609775	KB-1471A8.1|hela|ENSG00000198720|upEE	chr17	29609085	29609134	PPIG|HepG2	49
chr17	29608775	29609775	KB-1471A8.1|hela|ENSG00000198720|upEE	chr17	29609118	29609237	PPIG|HepG2	119
chr17	29608775	29609775	KB-1471A8.1|hela|ENSG00000198720|upEE	chr17	29609008	29609035	SLTM|HepG2	27
chr17	29608775	29609775	KB-1471A8.1|hela|ENSG00000198720|upEE	chr17	29608848	29608872	IGF2BP3|HepG2	24
chr17	29608775	29609775	KB-1471A8.1|hela|ENSG00000198720|upEE	chr17	29609354	29609380	ZNF622|K562	26
chr17	29608775	29609775	KB-1471A8.1|hela|ENSG00000198720|upEE	chr17	29608850	29608862	UCHL5|HepG2	12
chr17	29608775	29609775	KB-1471A8.1|hela|ENSG00000198720|upEE	chr17	29609166	29609194	CSTF2T|K562	28
chr17	29608775	29609775	KB-1471A8.1|hela|ENSG00000198720|upEE	chr17	29609149	29609186	SRSF1|HepG2	37
chr17	29608775	29609775	KB-1471A8.1|hela|ENSG00000198720|upEE	chr17	29608896	29608997	SRSF1|HepG2	101
chr17	29608775	29609775	KB-1471A8.1|hela|ENSG00000198720|upEE	chr17	29609095	29609104	ZNF622|K562	9
chr17	29608775	29609775	KB-1471A8.1|hela|ENSG00000198720|upEE	chr17	29608959	29608987	ZNF622|K562	28
chr17	29608775	29609775	KB-1471A8.1|hela|ENSG00000198720|upEE	chr17	29608955	29608984	DDX24|K562	29
chr17	29608775	29609775	KB-1471A8.1|hela|ENSG00000198720|upEE	chr17	29609144	29609178	YBX3|K562	34
chr17	29608775	29609775	KB-1471A8.1|hela|ENSG00000198720|upEE	chr17	29609085	29609127	ZNF622|K562	42
chr17	43544867	43545867	KB-1471A8.1|hela|ENSG00000175832|upEE	chr17	43544818	43544965	HNRNPA1|HepG2	98
chr17	43544867	43545867	KB-1471A8.1|hela|ENSG00000175832|upEE	chr17	43544974	43544997	HLTF|K562	23
chr17	43544867	43545867	KB-1471A8.1|hela|ENSG00000175832|upEE	chr17	43545692	43545767	IGF2BP1|HepG2	75
chr17	43544867	43545867	KB-1471A8.1|hela|ENSG00000175832|upEE	chr17	43544972	43545034	BUD13|K562	62
chr17	43544867	43545867	KB-1471A8.1|hela|ENSG00000175832|upEE	chr17	43544861	43544922	HNRNPC|HepG2	55
chr17	43544867	43545867	KB-1471A8.1|hela|ENSG00000175832|upEE	chr17	43545279	43545308	DDX6|HepG2	29
chr17	43544867	43545867	KB-1471A8.1|hela|ENSG00000175832|upEE	chr17	43545275	43545316	LSM11|HepG2	41
chr17	43544867	43545867	KB-1471A8.1|hela|ENSG00000175832|upEE	chr17	43545435	43545451	DDX3X|HepG2	16
chr17	43544867	43545867	KB-1471A8.1|hela|ENSG00000175832|upEE	chr17	43545533	43545570	EIF3D|HepG2	37
chr17	43544867	43545867	KB-1471A8.1|hela|ENSG00000175832|upEE	chr17	43545507	43545565	IGF2BP1|HepG2	58
chr17	43544867	43545867	KB-1471A8.1|hela|ENSG00000175832|upEE	chr17	43544962	43545010	CDC40|HepG2	48
chr17	43544867	43545867	KB-1471A8.1|hela|ENSG00000175832|upEE	chr17	43544981	43545006	BUD13|HepG2	25
chr17	43544867	43545867	KB-1471A8.1|hela|ENSG00000175832|upEE	chr17	43545233	43545309	UCHL5|HepG2	76
chr17	43544867	43545867	KB-1471A8.1|hela|ENSG00000175832|upEE	chr17	43545172	43545183	RBM22|HepG2	11
chr17	43544867	43545867	KB-1471A8.1|hela|ENSG00000175832|upEE	chr17	43545748	43545766	DKC1|HepG2	18
chr17	43544867	43545867	KB-1471A8.1|hela|ENSG00000175832|upEE	chr17	43544974	43545005	SRSF1|K562	31
chr17	43544867	43545867	KB-1471A8.1|hela|ENSG00000175832|upEE	chr17	43545517	43545539	SF3B4|HepG2	22
chr17	43544867	43545867	KB-1471A8.1|hela|ENSG00000175832|upEE	chr17	43545557	43545576	DDX3X|K562	19
chr17	43544867	43545867	KB-1471A8.1|hela|ENSG00000175832|upEE	chr17	43545297	43545329	RBM15|K562	32
chr17	43544867	43545867	KB-1471A8.1|hela|ENSG00000175832|upEE	chr17	43545043	43545108	HNRNPU|HepG2	65
chr17	43544867	43545867	KB-1471A8.1|hela|ENSG00000175832|upEE	chr17	43544855	43544941	HNRNPA1|HepG2	74
chr17	43544867	43545867	KB-1471A8.1|hela|ENSG00000175832|upEE	chr17	43545010	43545041	TBRG4|HepG2	31
chr17	43544867	43545867	KB-1471A8.1|hela|ENSG00000175832|upEE	chr17	43545440	43545469	AGGF1|K562	29
chr17	43544867	43545867	KB-1471A8.1|hela|ENSG00000175832|upEE	chr17	43545279	43545305	BUD13|K562	26
chr17	43544867	43545867	KB-1471A8.1|hela|ENSG00000175832|upEE	chr17	43545393	43545405	SRSF7|HepG2	12
chr17	43544867	43545867	KB-1471A8.1|hela|ENSG00000175832|upEE	chr17	43545522	43545562	RBM5|HepG2	40
chr17	43544867	43545867	KB-1471A8.1|hela|ENSG00000175832|upEE	chr17	43544900	43544948	RBM22|K562	48
chr17	43544867	43545867	KB-1471A8.1|hela|ENSG00000175832|upEE	chr17	43544914	43544921	GRSF1|HepG2	7
chr17	43544867	43545867	KB-1471A8.1|hela|ENSG00000175832|upEE	chr17	43545340	43545363	RBM15|HepG2	23
chr17	43544867	43545867	KB-1471A8.1|hela|ENSG00000175832|upEE	chr17	43545055	43545108	PTBP1|HepG2	53
chr17	43544867	43545867	KB-1471A8.1|hela|ENSG00000175832|upEE	chr17	43544975	43545019	UCHL5|HepG2	44
chr17	43544867	43545867	KB-1471A8.1|hela|ENSG00000175832|upEE	chr17	43545447	43545464	BCCIP|HepG2	17
chr17	43544867	43545867	KB-1471A8.1|hela|ENSG00000175832|upEE	chr17	43545042	43545107	EIF3D|HepG2	65
chr17	43544867	43545867	KB-1471A8.1|hela|ENSG00000175832|upEE	chr17	43544839	43544941	UCHL5|HepG2	74
chr17	43544867	43545867	KB-1471A8.1|hela|ENSG00000175832|upEE	chr17	43545043	43545116	HNRNPC|HepG2	73
chr17	43544867	43545867	KB-1471A8.1|hela|ENSG00000175832|upEE	chr17	43545527	43545561	PTBP1|HepG2	34
chr17	43544867	43545867	KB-1471A8.1|hela|ENSG00000175832|upEE	chr17	43545051	43545113	DKC1|HepG2	62
chr17	43544867	43545867	KB-1471A8.1|hela|ENSG00000175832|upEE	chr17	43545617	43545658	AGGF1|HepG2	41
chr17	43544867	43545867	KB-1471A8.1|hela|ENSG00000175832|upEE	chr17	43545456	43545473	RBFOX2|HepG2	17
chr17	43544867	43545867	KB-1471A8.1|hela|ENSG00000175832|upEE	chr17	43545229	43545253	UCHL5|HepG2	24
chr17	43544867	43545867	KB-1471A8.1|hela|ENSG00000175832|upEE	chr17	43545295	43545331	ILF3|HepG2	36
chr17	43544867	43545867	KB-1471A8.1|hela|ENSG00000175832|upEE	chr17	43545748	43545776	EIF3D|HepG2	28
chr17	43544867	43545867	KB-1471A8.1|hela|ENSG00000175832|upEE	chr17	43545655	43545668	DDX3X|HepG2	13
chr17	43544867	43545867	KB-1471A8.1|hela|ENSG00000175832|upEE	chr17	43545305	43545322	BCCIP|HepG2	17
chr17	43544867	43545867	KB-1471A8.1|hela|ENSG00000175832|upEE	chr17	43545292	43545322	TIA1|HepG2	30
chr17	43544867	43545867	KB-1471A8.1|hela|ENSG00000175832|upEE	chr17	43545369	43545415	SF3B4|HepG2	46
chr17	43544867	43545867	KB-1471A8.1|hela|ENSG00000175832|upEE	chr17	43545357	43545366	GRWD1|HepG2	9
chr17	43544867	43545867	KB-1471A8.1|hela|ENSG00000175832|upEE	chr17	43545217	43545271	EIF3D|HepG2	54
chr17	43544867	43545867	KB-1471A8.1|hela|ENSG00000175832|upEE	chr17	43545717	43545777	FKBP4|HepG2	60
chr17	43544867	43545867	KB-1471A8.1|hela|ENSG00000175832|upEE	chr17	43545051	43545096	LARP4|HepG2	45
chr17	43544867	43545867	KB-1471A8.1|hela|ENSG00000175832|upEE	chr17	43545549	43545554	AGGF1|HepG2	5
chr17	43544867	43545867	KB-1471A8.1|hela|ENSG00000175832|upEE	chr17	43544904	43544938	RBM22|HepG2	34
chr17	43544867	43545867	KB-1471A8.1|hela|ENSG00000175832|upEE	chr17	43544856	43544879	NOLC1|HepG2	12
chr17	43544867	43545867	KB-1471A8.1|hela|ENSG00000175832|upEE	chr17	43545274	43545329	SLTM|HepG2	55
chr17	43544867	43545867	KB-1471A8.1|hela|ENSG00000175832|upEE	chr17	43545509	43545573	SLTM|HepG2	64
chr17	43544867	43545867	KB-1471A8.1|hela|ENSG00000175832|upEE	chr17	43545060	43545121	SRSF7|HepG2	61
chr17	43544867	43545867	KB-1471A8.1|hela|ENSG00000175832|upEE	chr17	43545443	43545458	SF3B4|HepG2	15
chr17	43544867	43545867	KB-1471A8.1|hela|ENSG00000175832|upEE	chr17	43544975	43544990	SRSF9|HepG2	15
chr17	43544867	43545867	KB-1471A8.1|hela|ENSG00000175832|upEE	chr17	43545352	43545367	GRWD1|HepG2	15
chr17	43544867	43545867	KB-1471A8.1|hela|ENSG00000175832|upEE	chr17	43545617	43545656	DDX55|K562	39
chr17	43544867	43545867	KB-1471A8.1|hela|ENSG00000175832|upEE	chr17	43544858	43544936	LSM11|HepG2	69
chr17	43544867	43545867	KB-1471A8.1|hela|ENSG00000175832|upEE	chr17	43545523	43545553	QKI|HepG2	30
chr17	43544867	43545867	KB-1471A8.1|hela|ENSG00000175832|upEE	chr17	43545592	43545650	NCBP2|HepG2	58
chr17	43544867	43545867	KB-1471A8.1|hela|ENSG00000175832|upEE	chr17	43545252	43545277	DGCR8|HepG2	25
chr17	43544867	43545867	KB-1471A8.1|hela|ENSG00000175832|upEE	chr17	43545047	43545098	GTF2F1|HepG2	51
chr17	43544867	43545867	KB-1471A8.1|hela|ENSG00000175832|upEE	chr17	43544834	43544909	NKRF|HepG2	42
chr17	43544867	43545867	KB-1471A8.1|hela|ENSG00000175832|upEE	chr17	43545556	43545571	BUD13|HepG2	15
chr17	43544867	43545867	KB-1471A8.1|hela|ENSG00000175832|upEE	chr17	43544976	43545014	BUD13|HepG2	38
chr17	43544867	43545867	KB-1471A8.1|hela|ENSG00000175832|upEE	chr17	43545731	43545773	DGCR8|HepG2	42
chr17	43544867	43545867	KB-1471A8.1|hela|ENSG00000175832|upEE	chr17	43545517	43545570	NKRF|HepG2	53
chr17	43544867	43545867	KB-1471A8.1|hela|ENSG00000175832|upEE	chr17	43544866	43544925	LSM11|HepG2	58
chr17	43544867	43545867	KB-1471A8.1|hela|ENSG00000175832|upEE	chr17	43544898	43544943	GRWD1|HepG2	45
chr17	43544867	43545867	KB-1471A8.1|hela|ENSG00000175832|upEE	chr17	43545280	43545308	FASTKD2|HepG2	28
chr17	43544867	43545867	KB-1471A8.1|hela|ENSG00000175832|upEE	chr17	43545721	43545758	EFTUD2|HepG2	37
chr17	43544867	43545867	KB-1471A8.1|hela|ENSG00000175832|upEE	chr17	43545436	43545469	IGF2BP3|HepG2	33
chr17	43544867	43545867	KB-1471A8.1|hela|ENSG00000175832|upEE	chr17	43544907	43544970	HNRNPK|HepG2	63
chr17	43544867	43545867	KB-1471A8.1|hela|ENSG00000175832|upEE	chr17	43545487	43545546	HNRNPM|HepG2	59
chr17	43544867	43545867	KB-1471A8.1|hela|ENSG00000175832|upEE	chr17	43544971	43544995	SRSF7|HepG2	24
chr17	43544867	43545867	KB-1471A8.1|hela|ENSG00000175832|upEE	chr17	43544981	43545027	AGGF1|HepG2	46
chr17	43544867	43545867	KB-1471A8.1|hela|ENSG00000175832|upEE	chr17	43544834	43544875	GRWD1|HepG2	8
chr17	43544867	43545867	KB-1471A8.1|hela|ENSG00000175832|upEE	chr17	43545317	43545326	POLR2G|HepG2	9
chr17	43544867	43545867	KB-1471A8.1|hela|ENSG00000175832|upEE	chr17	43544937	43545041	PRPF8|HepG2	104
chr17	43544867	43545867	KB-1471A8.1|hela|ENSG00000175832|upEE	chr17	43545219	43545316	NKRF|HepG2	97
chr17	43544867	43545867	KB-1471A8.1|hela|ENSG00000175832|upEE	chr17	43544899	43544940	CSTF2T|HepG2	41
chr17	43544867	43545867	KB-1471A8.1|hela|ENSG00000175832|upEE	chr17	43544903	43544944	SND1|HepG2	41
chr17	43544867	43545867	KB-1471A8.1|hela|ENSG00000175832|upEE	chr17	43544976	43545015	XRCC6|HepG2	39
chr17	43544867	43545867	KB-1471A8.1|hela|ENSG00000175832|upEE	chr17	43545049	43545108	U2AF1|HepG2	59
chr17	43544867	43545867	KB-1471A8.1|hela|ENSG00000175832|upEE	chr17	43545054	43545108	IGF2BP1|HepG2	54
chr17	43544867	43545867	KB-1471A8.1|hela|ENSG00000175832|upEE	chr17	43544914	43544940	PTBP1|HepG2	26
chr17	43544867	43545867	KB-1471A8.1|hela|ENSG00000175832|upEE	chr17	43545702	43545735	LSM11|HepG2	33
chr17	43544867	43545867	KB-1471A8.1|hela|ENSG00000175832|upEE	chr17	43545062	43545106	DHX30|HepG2	44
chr17	43544867	43545867	KB-1471A8.1|hela|ENSG00000175832|upEE	chr17	43545735	43545772	DDX59|HepG2	37
chr17	43544867	43545867	KB-1471A8.1|hela|ENSG00000175832|upEE	chr17	43545731	43545823	HNRNPU|HepG2	92
chr17	43544867	43545867	KB-1471A8.1|hela|ENSG00000175832|upEE	chr17	43545836	43545861	SRSF1|HepG2	25
chr17	43544867	43545867	KB-1471A8.1|hela|ENSG00000175832|upEE	chr17	43545030	43545119	SRSF1|HepG2	89
chr17	43544867	43545867	KB-1471A8.1|hela|ENSG00000175832|upEE	chr17	43545305	43545315	HNRNPK|HepG2	10
chr17	43544867	43545867	KB-1471A8.1|hela|ENSG00000175832|upEE	chr17	43544852	43544932	BUD13|HepG2	65
chr17	43544867	43545867	KB-1471A8.1|hela|ENSG00000175832|upEE	chr17	43545444	43545460	GTF2F1|HepG2	16
chr17	43544867	43545867	KB-1471A8.1|hela|ENSG00000175832|upEE	chr17	43544902	43544947	AGGF1|HepG2	45
chr17	43544867	43545867	KB-1471A8.1|hela|ENSG00000175832|upEE	chr17	43545516	43545563	BCCIP|HepG2	47
chr17	43544867	43545867	KB-1471A8.1|hela|ENSG00000175832|upEE	chr17	43545055	43545064	ZNF622|K562	9
chr17	43544867	43545867	KB-1471A8.1|hela|ENSG00000175832|upEE	chr17	43544862	43544907	BCCIP|HepG2	40
chr17	43544867	43545867	KB-1471A8.1|hela|ENSG00000175832|upEE	chr17	43544901	43544961	TIA1|HepG2	60
chr17	43544867	43545867	KB-1471A8.1|hela|ENSG00000175832|upEE	chr17	43545050	43545115	SMNDC1|HepG2	65
chr17	43544867	43545867	KB-1471A8.1|hela|ENSG00000175832|upEE	chr17	43545814	43545860	AGGF1|K562	46
chr17	43544867	43545867	KB-1471A8.1|hela|ENSG00000175832|upEE	chr17	43545058	43545092	SRSF9|HepG2	34
chr17	43544867	43545867	KB-1471A8.1|hela|ENSG00000175832|upEE	chr17	43545559	43545589	SRSF9|HepG2	30
chr17	43544867	43545867	KB-1471A8.1|hela|ENSG00000175832|upEE	chr17	43545375	43545383	DDX3X|HepG2	8
chr17	43544867	43545867	KB-1471A8.1|hela|ENSG00000175832|upEE	chr17	43544837	43544893	PTBP1|HepG2	26
chr17	43544867	43545867	KB-1471A8.1|hela|ENSG00000175832|upEE	chr17	43545613	43545648	FXR2|K562	35
chr17	43544867	43545867	KB-1471A8.1|hela|ENSG00000175832|upEE	chr17	43545233	43545311	TAF15|HepG2	78
chr17	43544867	43545867	KB-1471A8.1|hela|ENSG00000175832|upEE	chr17	43544841	43544931	CSTF2|HepG2	64
chr17	43544867	43545867	KB-1471A8.1|hela|ENSG00000175832|upEE	chr17	43545052	43545115	HNRNPA1|HepG2	63
chr17	43544867	43545867	KB-1471A8.1|hela|ENSG00000175832|upEE	chr17	43545561	43545656	SRSF1|K562	95
chr17	43544867	43545867	KB-1471A8.1|hela|ENSG00000175832|upEE	chr17	43545050	43545136	TAF15|HepG2	86
chr17	43544867	43545867	KB-1471A8.1|hela|ENSG00000175832|upEE	chr17	43544905	43544942	FAM120A|HepG2	37
chr17	43544867	43545867	KB-1471A8.1|hela|ENSG00000175832|upEE	chr17	43545702	43545755	BCCIP|HepG2	53
chr17	43544867	43545867	KB-1471A8.1|hela|ENSG00000175832|upEE	chr17	43545165	43545192	HNRNPL|HepG2	27
chr17	43544867	43545867	KB-1471A8.1|hela|ENSG00000175832|upEE	chr17	43544975	43545007	DDX3X|HepG2	32
chr17	43544867	43545867	KB-1471A8.1|hela|ENSG00000175832|upEE	chr17	43545621	43545633	FASTKD2|HepG2	12
chr17	43544867	43545867	KB-1471A8.1|hela|ENSG00000175832|upEE	chr17	43545047	43545102	CDC40|HepG2	55
chr17	43544867	43545867	KB-1471A8.1|hela|ENSG00000175832|upEE	chr17	43545219	43545273	SUPV3L1|HepG2	54
chr17	43544867	43545867	KB-1471A8.1|hela|ENSG00000175832|upEE	chr17	43545048	43545113	NCBP2|HepG2	65
chr17	43544867	43545867	KB-1471A8.1|hela|ENSG00000175832|upEE	chr17	43545238	43545265	EFTUD2|HepG2	27
chr17	43544867	43545867	KB-1471A8.1|hela|ENSG00000175832|upEE	chr17	43545273	43545301	EIF4G2|K562	28
chr17	43544867	43545867	KB-1471A8.1|hela|ENSG00000175832|upEE	chr17	43545076	43545094	GRSF1|HepG2	18
chr17	43544867	43545867	KB-1471A8.1|hela|ENSG00000175832|upEE	chr17	43544865	43544941	U2AF1|HepG2	74
chr17	43544867	43545867	KB-1471A8.1|hela|ENSG00000175832|upEE	chr17	43545061	43545117	POLR2G|HepG2	56
chr17	43544867	43545867	KB-1471A8.1|hela|ENSG00000175832|upEE	chr17	43545302	43545352	GRWD1|HepG2	50
chr17	43544867	43545867	KB-1471A8.1|hela|ENSG00000175832|upEE	chr17	43544981	43545013	ZNF622|K562	32
chr17	43544867	43545867	KB-1471A8.1|hela|ENSG00000175832|upEE	chr17	43545273	43545314	GRWD1|HepG2	41
chr17	43544867	43545867	KB-1471A8.1|hela|ENSG00000175832|upEE	chr17	43545526	43545557	EIF3D|HepG2	31
chr17	43544867	43545867	KB-1471A8.1|hela|ENSG00000175832|upEE	chr17	43544911	43544976	DDX55|HepG2	65
chr17	43544867	43545867	KB-1471A8.1|hela|ENSG00000175832|upEE	chr17	43545287	43545333	SRSF7|HepG2	46
chr17	43544867	43545867	KB-1471A8.1|hela|ENSG00000175832|upEE	chr17	43545717	43545763	PCBP2|HepG2	46
chr17	43544867	43545867	KB-1471A8.1|hela|ENSG00000175832|upEE	chr17	43544974	43545010	BUD13|K562	36
chr17	43544867	43545867	KB-1471A8.1|hela|ENSG00000175832|upEE	chr17	43545047	43545118	HNRNPA1|HepG2	71
chr17	43544867	43545867	KB-1471A8.1|hela|ENSG00000175832|upEE	chr17	43545780	43545788	RBM15|HepG2	8
chr17	43544867	43545867	KB-1471A8.1|hela|ENSG00000175832|upEE	chr17	43545065	43545113	BUD13|HepG2	48
chr17	43544867	43545867	KB-1471A8.1|hela|ENSG00000175832|upEE	chr17	43545030	43545096	TRA2A|HepG2	66
chr17	43544867	43545867	KB-1471A8.1|hela|ENSG00000175832|upEE	chr17	43545668	43545712	AGGF1|HepG2	44
chr17	43544867	43545867	KB-1471A8.1|hela|ENSG00000175832|upEE	chr17	43544840	43544933	TIA1|HepG2	66
chr17	43544867	43545867	KB-1471A8.1|hela|ENSG00000175832|upEE	chr17	43545362	43545415	SF3A3|HepG2	53
chr17	43544867	43545867	KB-1471A8.1|hela|ENSG00000175832|upEE	chr17	43544868	43544936	FASTKD2|HepG2	68
chr17	43544867	43545867	KB-1471A8.1|hela|ENSG00000175832|upEE	chr17	43545299	43545331	SF3A3|HepG2	32
chr17	43544867	43545867	KB-1471A8.1|hela|ENSG00000175832|upEE	chr17	43544905	43544994	HNRNPU|HepG2	89
chr17	43544867	43545867	KB-1471A8.1|hela|ENSG00000175832|upEE	chr17	43545043	43545120	NCBP2|HepG2	77
chr17	43544867	43545867	KB-1471A8.1|hela|ENSG00000175832|upEE	chr17	43545590	43545600	TBRG4|HepG2	10
chr17	43544867	43545867	KB-1471A8.1|hela|ENSG00000175832|upEE	chr17	43545049	43545113	CSTF2T|HepG2	64
chr17	43544867	43545867	KB-1471A8.1|hela|ENSG00000175832|upEE	chr17	43544912	43544937	RBM5|HepG2	25
chr17	43544867	43545867	KB-1471A8.1|hela|ENSG00000175832|upEE	chr17	43545517	43545562	FKBP4|HepG2	45
chr17	43544867	43545867	KB-1471A8.1|hela|ENSG00000175832|upEE	chr17	43545431	43545469	TROVE2|HepG2	38
chr17	43544867	43545867	KB-1471A8.1|hela|ENSG00000175832|upEE	chr17	43545788	43545829	AGGF1|HepG2	41
chr17	43544867	43545867	KB-1471A8.1|hela|ENSG00000175832|upEE	chr17	43544844	43544902	U2AF1|HepG2	35
chr17	43544867	43545867	KB-1471A8.1|hela|ENSG00000175832|upEE	chr17	43544972	43545011	SRSF7|K562	39
chr17	43544867	43545867	KB-1471A8.1|hela|ENSG00000175832|upEE	chr17	43545699	43545775	CSTF2T|HepG2	76
chr17	43544867	43545867	KB-1471A8.1|hela|ENSG00000175832|upEE	chr17	43544905	43544942	HNRNPU|HepG2	37
chr17	43544867	43545867	KB-1471A8.1|hela|ENSG00000175832|upEE	chr17	43545609	43545656	RBM15|K562	47
chr17	43544867	43545867	KB-1471A8.1|hela|ENSG00000175832|upEE	chr17	43545050	43545105	HNRNPL|K562	55
chr17	43544867	43545867	KB-1471A8.1|hela|ENSG00000175832|upEE	chr17	43545711	43545788	GTF2F1|HepG2	77
chr17	43544867	43545867	KB-1471A8.1|hela|ENSG00000175832|upEE	chr17	43545280	43545322	BUD13|HepG2	42
chr17	43544867	43545867	KB-1471A8.1|hela|ENSG00000175832|upEE	chr17	43545563	43545593	HNRNPL|K562	30
chr17	43544867	43545867	KB-1471A8.1|hela|ENSG00000175832|upEE	chr17	43545041	43545084	UCHL5|HepG2	43
chr17	43544867	43545867	KB-1471A8.1|hela|ENSG00000175832|upEE	chr17	43545516	43545563	NKRF|HepG2	47
chr17	43544867	43545867	KB-1471A8.1|hela|ENSG00000175832|upEE	chr17	43545522	43545566	XRN2|HepG2	44
chr17	43544867	43545867	KB-1471A8.1|hela|ENSG00000175832|upEE	chr17	43545236	43545272	XRN2|HepG2	36
chr17	43544867	43545867	KB-1471A8.1|hela|ENSG00000175832|upEE	chr17	43545282	43545314	TRA2A|HepG2	32
chr17	43544867	43545867	KB-1471A8.1|hela|ENSG00000175832|upEE	chr17	43544973	43545006	SRSF1|HepG2	33
chr17	43544867	43545867	KB-1471A8.1|hela|ENSG00000175832|upEE	chr17	43545216	43545271	XPO5|HepG2	55
chr17	43544867	43545867	KB-1471A8.1|hela|ENSG00000175832|upEE	chr17	43544902	43544951	RBM22|HepG2	49
chr17	43544867	43545867	KB-1471A8.1|hela|ENSG00000175832|upEE	chr17	43544927	43544959	EFTUD2|K562	32
chr17	43544867	43545867	KB-1471A8.1|hela|ENSG00000175832|upEE	chr17	43545605	43545627	SF3A3|HepG2	22
chr17	43544867	43545867	KB-1471A8.1|hela|ENSG00000175832|upEE	chr17	43545294	43545335	EIF3D|HepG2	41
chr17	43544867	43545867	KB-1471A8.1|hela|ENSG00000175832|upEE	chr17	43545279	43545316	DDX3X|HepG2	37
chr17	43544867	43545867	KB-1471A8.1|hela|ENSG00000175832|upEE	chr17	43545291	43545304	UCHL5|HepG2	13
chr17	43544867	43545867	KB-1471A8.1|hela|ENSG00000175832|upEE	chr17	43545711	43545747	RBM22|HepG2	36
chr17	43544867	43545867	KB-1471A8.1|hela|ENSG00000175832|upEE	chr17	43544838	43544951	CSTF2T|HepG2	84
chr17	43544867	43545867	KB-1471A8.1|hela|ENSG00000175832|upEE	chr17	43545273	43545288	PTBP1|K562	15
chr17	43544867	43545867	KB-1471A8.1|hela|ENSG00000175832|upEE	chr17	43545064	43545116	RBFOX2|HepG2	52
chr17	43544867	43545867	KB-1471A8.1|hela|ENSG00000175832|upEE	chr17	43545284	43545338	FAM120A|HepG2	54
chr17	43544867	43545867	KB-1471A8.1|hela|ENSG00000175832|upEE	chr17	43545273	43545281	IGF2BP2|K562	8
chr17	43544867	43545867	KB-1471A8.1|hela|ENSG00000175832|upEE	chr17	43545189	43545280	IGF2BP1|HepG2	91
chr17	43544867	43545867	KB-1471A8.1|hela|ENSG00000175832|upEE	chr17	43545082	43545134	HNRNPL|HepG2	52
chr17	43544867	43545867	KB-1471A8.1|hela|ENSG00000175832|upEE	chr17	43545519	43545576	HNRNPU|HepG2	57
chr17	43544867	43545867	KB-1471A8.1|hela|ENSG00000175832|upEE	chr17	43545277	43545323	DKC1|HepG2	46
chr17	43544867	43545867	KB-1471A8.1|hela|ENSG00000175832|upEE	chr17	43545006	43545013	SF3A3|HepG2	7
chr17	43544867	43545867	KB-1471A8.1|hela|ENSG00000175832|upEE	chr17	43545041	43545071	XPO5|HepG2	30
chr17	43544867	43545867	KB-1471A8.1|hela|ENSG00000175832|upEE	chr17	43545739	43545763	SRSF1|HepG2	24
chr17	43544867	43545867	KB-1471A8.1|hela|ENSG00000175832|upEE	chr17	43545525	43545559	LARP4|HepG2	34
chr17	43544867	43545867	KB-1471A8.1|hela|ENSG00000175832|upEE	chr17	43545272	43545356	SRSF1|HepG2	84
chr17	43544867	43545867	KB-1471A8.1|hela|ENSG00000175832|upEE	chr17	43545049	43545102	FASTKD2|HepG2	53
chr17	43544867	43545867	KB-1471A8.1|hela|ENSG00000175832|upEE	chr17	43545504	43545566	SND1|HepG2	62
chr17	43544867	43545867	KB-1471A8.1|hela|ENSG00000175832|upEE	chr17	43545038	43545066	HNRNPK|HepG2	28
chr17	43544867	43545867	KB-1471A8.1|hela|ENSG00000175832|upEE	chr17	43544940	43544950	DHX30|HepG2	10
chr17	43544867	43545867	KB-1471A8.1|hela|ENSG00000175832|upEE	chr17	43545608	43545622	NKRF|HepG2	14
chr17	43544867	43545867	KB-1471A8.1|hela|ENSG00000175832|upEE	chr17	43545718	43545783	RBFOX2|HepG2	65
chr17	43544867	43545867	KB-1471A8.1|hela|ENSG00000175832|upEE	chr17	43545067	43545104	GTF2F1|HepG2	37
chr17	43544867	43545867	KB-1471A8.1|hela|ENSG00000175832|upEE	chr17	43545431	43545465	NKRF|HepG2	34
chr17	43544867	43545867	KB-1471A8.1|hela|ENSG00000175832|upEE	chr17	43545282	43545334	IGF2BP3|HepG2	52
chr17	43544867	43545867	KB-1471A8.1|hela|ENSG00000175832|upEE	chr17	43544843	43544885	DDX6|HepG2	18
chr17	43544867	43545867	KB-1471A8.1|hela|ENSG00000175832|upEE	chr17	43545507	43545565	TIA1|HepG2	58
chr17	43544867	43545867	KB-1471A8.1|hela|ENSG00000175832|upEE	chr17	43545275	43545327	BCCIP|HepG2	52
chr17	43544867	43545867	KB-1471A8.1|hela|ENSG00000175832|upEE	chr17	43544974	43545000	SRSF1|HepG2	26
chr17	43544867	43545867	KB-1471A8.1|hela|ENSG00000175832|upEE	chr17	43545719	43545789	NKRF|HepG2	70
chr17	43544867	43545867	KB-1471A8.1|hela|ENSG00000175832|upEE	chr17	43545490	43545564	RBFOX2|HepG2	74
chr17	43544867	43545867	KB-1471A8.1|hela|ENSG00000175832|upEE	chr17	43545050	43545059	MTPAP|K562	9
chr17	43544867	43545867	KB-1471A8.1|hela|ENSG00000175832|upEE	chr17	43545615	43545636	EIF3D|HepG2	21
chr17	43544867	43545867	KB-1471A8.1|hela|ENSG00000175832|upEE	chr17	43545557	43545583	ZNF622|K562	26
chr17	43544867	43545867	KB-1471A8.1|hela|ENSG00000175832|upEE	chr17	43544925	43544942	DDX59|HepG2	17
chr17	43544867	43545867	KB-1471A8.1|hela|ENSG00000175832|upEE	chr17	43545349	43545367	PPIG|HepG2	18
chr17	43544867	43545867	KB-1471A8.1|hela|ENSG00000175832|upEE	chr17	43545508	43545576	FAM120A|HepG2	68
chr17	43544867	43545867	KB-1471A8.1|hela|ENSG00000175832|upEE	chr17	43545704	43545716	EFTUD2|HepG2	12
chr17	43544867	43545867	KB-1471A8.1|hela|ENSG00000175832|upEE	chr17	43545726	43545760	BCCIP|HepG2	34
chr17	43544867	43545867	KB-1471A8.1|hela|ENSG00000175832|upEE	chr17	43544938	43544949	RBM22|HepG2	11
chr17	43544867	43545867	KB-1471A8.1|hela|ENSG00000175832|upEE	chr17	43545516	43545554	RBFOX2|HepG2	38
chr17	43544867	43545867	KB-1471A8.1|hela|ENSG00000175832|upEE	chr17	43545660	43545667	DHX30|K562	7
chr17	43544867	43545867	KB-1471A8.1|hela|ENSG00000175832|upEE	chr17	43545723	43545767	HNRNPC|HepG2	44
chr17	43544867	43545867	KB-1471A8.1|hela|ENSG00000175832|upEE	chr17	43544974	43544986	RPS5|HepG2	12
chr17	43544867	43545867	KB-1471A8.1|hela|ENSG00000175832|upEE	chr17	43545603	43545655	DDX3X|HepG2	52
chr17	43544867	43545867	KB-1471A8.1|hela|ENSG00000175832|upEE	chr17	43545615	43545636	NCBP2|HepG2	21
chr17	43544867	43545867	KB-1471A8.1|hela|ENSG00000175832|upEE	chr17	43545702	43545789	GTF2F1|HepG2	87
chr17	43544867	43545867	KB-1471A8.1|hela|ENSG00000175832|upEE	chr17	43545272	43545345	CSTF2T|HepG2	73
chr17	43544867	43545867	KB-1471A8.1|hela|ENSG00000175832|upEE	chr17	43544875	43544923	DGCR8|HepG2	48
chr17	43544867	43545867	KB-1471A8.1|hela|ENSG00000175832|upEE	chr17	43545149	43545176	AGGF1|HepG2	27
chr17	43544867	43545867	KB-1471A8.1|hela|ENSG00000175832|upEE	chr17	43545218	43545266	EIF3H|HepG2	48
chr17	43544867	43545867	KB-1471A8.1|hela|ENSG00000175832|upEE	chr17	43544859	43544917	XRN2|HepG2	50
chr17	43544867	43545867	KB-1471A8.1|hela|ENSG00000175832|upEE	chr17	43545508	43545554	TROVE2|HepG2	46
chr17	43544867	43545867	KB-1471A8.1|hela|ENSG00000175832|upEE	chr17	43545718	43545768	TROVE2|HepG2	50
chr17	43544867	43545867	KB-1471A8.1|hela|ENSG00000175832|upEE	chr17	43544948	43544983	HNRNPU|HepG2	35
chr17	43544867	43545867	KB-1471A8.1|hela|ENSG00000175832|upEE	chr17	43545058	43545110	PRPF8|HepG2	52
chr17	43544867	43545867	KB-1471A8.1|hela|ENSG00000175832|upEE	chr17	43545261	43545306	UPF1|K562	45
chr17	43544867	43545867	KB-1471A8.1|hela|ENSG00000175832|upEE	chr17	43545337	43545352	PRPF8|K562	15
chr17	43544867	43545867	KB-1471A8.1|hela|ENSG00000175832|upEE	chr17	43545233	43545264	DDX59|HepG2	31
chr17	43544867	43545867	KB-1471A8.1|hela|ENSG00000175832|upEE	chr17	43544921	43544943	GRSF1|HepG2	22
chr17	43544867	43545867	KB-1471A8.1|hela|ENSG00000175832|upEE	chr17	43544924	43544935	U2AF2|HepG2	11
chr17	43544867	43545867	KB-1471A8.1|hela|ENSG00000175832|upEE	chr17	43544871	43544956	RBM5|HepG2	85
chr17	43544867	43545867	KB-1471A8.1|hela|ENSG00000175832|upEE	chr17	43545534	43545553	NCBP2|HepG2	19
chr17	43544867	43545867	KB-1471A8.1|hela|ENSG00000175832|upEE	chr17	43545375	43545413	SF3A3|HepG2	38
chr17	43544867	43545867	KB-1471A8.1|hela|ENSG00000175832|upEE	chr17	43545600	43545657	DDX3X|HepG2	57
chr17	43544867	43545867	KB-1471A8.1|hela|ENSG00000175832|upEE	chr17	43545422	43545459	IGF2BP1|HepG2	37
chr17	43544867	43545867	KB-1471A8.1|hela|ENSG00000175832|upEE	chr17	43545284	43545341	DDX59|HepG2	57
chr17	43544867	43545867	KB-1471A8.1|hela|ENSG00000175832|upEE	chr17	43544839	43544884	GTF2F1|HepG2	17
chr17	43544867	43545867	KB-1471A8.1|hela|ENSG00000175832|upEE	chr17	43545274	43545426	NCBP2|HepG2	152
chr17	43544867	43545867	KB-1471A8.1|hela|ENSG00000175832|upEE	chr17	43545620	43545646	BUD13|K562	26
chr17	43544867	43545867	KB-1471A8.1|hela|ENSG00000175832|upEE	chr17	43545808	43545827	SLTM|HepG2	19
chr17	43544867	43545867	KB-1471A8.1|hela|ENSG00000175832|upEE	chr17	43545522	43545576	AGGF1|HepG2	54
chr17	43544867	43545867	KB-1471A8.1|hela|ENSG00000175832|upEE	chr17	43544872	43544930	SFPQ|HepG2	58
chr17	43544867	43545867	KB-1471A8.1|hela|ENSG00000175832|upEE	chr17	43545515	43545556	HNRNPK|HepG2	41
chr17	43544867	43545867	KB-1471A8.1|hela|ENSG00000175832|upEE	chr17	43544914	43544970	HNRNPK|HepG2	56
chr17	43544867	43545867	KB-1471A8.1|hela|ENSG00000175832|upEE	chr17	43545566	43545583	SRSF1|HepG2	17
chr17	43544867	43545867	KB-1471A8.1|hela|ENSG00000175832|upEE	chr17	43545703	43545767	TIA1|HepG2	64
chr17	43544867	43545867	KB-1471A8.1|hela|ENSG00000175832|upEE	chr17	43545543	43545579	TBRG4|HepG2	36
chr17	43544867	43545867	KB-1471A8.1|hela|ENSG00000175832|upEE	chr17	43544845	43544939	POLR2G|HepG2	72
chr17	43544867	43545867	KB-1471A8.1|hela|ENSG00000175832|upEE	chr17	43545038	43545127	TROVE2|HepG2	89
chr17	43544867	43545867	KB-1471A8.1|hela|ENSG00000175832|upEE	chr17	43545425	43545440	HNRNPM|HepG2	15
chr17	43544867	43545867	KB-1471A8.1|hela|ENSG00000175832|upEE	chr17	43544998	43544999	RBM5|HepG2	1
chr17	43544867	43545867	KB-1471A8.1|hela|ENSG00000175832|upEE	chr17	43545442	43545460	CSTF2|HepG2	18
chr17	43544867	43545867	KB-1471A8.1|hela|ENSG00000175832|upEE	chr17	43545432	43545478	IGF2BP1|HepG2	46
chr17	43544867	43545867	KB-1471A8.1|hela|ENSG00000175832|upEE	chr17	43545453	43545462	SFPQ|HepG2	9
chr17	43544867	43545867	KB-1471A8.1|hela|ENSG00000175832|upEE	chr17	43545805	43545831	RBM22|HepG2	26
chr17	43544867	43545867	KB-1471A8.1|hela|ENSG00000175832|upEE	chr17	43545067	43545098	LARP4|HepG2	31
chr17	43544867	43545867	KB-1471A8.1|hela|ENSG00000175832|upEE	chr17	43545044	43545085	NOL12|HepG2	41
chr17	43544867	43545867	KB-1471A8.1|hela|ENSG00000175832|upEE	chr17	43544860	43544908	TROVE2|HepG2	41
chr17	43544867	43545867	KB-1471A8.1|hela|ENSG00000175832|upEE	chr17	43545516	43545554	ILF3|HepG2	38
chr17	43544867	43545867	KB-1471A8.1|hela|ENSG00000175832|upEE	chr17	43544832	43544922	AUH|HepG2	55
chr17	43544867	43545867	KB-1471A8.1|hela|ENSG00000175832|upEE	chr17	43544987	43545027	GTF2F1|K562	40
chr17	43544867	43545867	KB-1471A8.1|hela|ENSG00000175832|upEE	chr17	43545059	43545088	MTPAP|K562	29
chr17	43544867	43545867	KB-1471A8.1|hela|ENSG00000175832|upEE	chr17	43544979	43545004	TIA1|K562	25
chr17	43544867	43545867	KB-1471A8.1|hela|ENSG00000175832|upEE	chr17	43544974	43544995	NOL12|HepG2	21
chr17	43544867	43545867	KB-1471A8.1|hela|ENSG00000175832|upEE	chr17	43544974	43545022	GRWD1|HepG2	48
chr17	43544867	43545867	KB-1471A8.1|hela|ENSG00000175832|upEE	chr17	43544869	43544895	PTBP1|HepG2	26
chr17	43544867	43545867	KB-1471A8.1|hela|ENSG00000175832|upEE	chr17	43545387	43545415	QKI|HepG2	28
chr17	43544867	43545867	KB-1471A8.1|hela|ENSG00000175832|upEE	chr17	43545004	43545033	U2AF2|K562	29
chr17	43544867	43545867	KB-1471A8.1|hela|ENSG00000175832|upEE	chr17	43545054	43545105	DKC1|HepG2	51
chr17	43544867	43545867	KB-1471A8.1|hela|ENSG00000175832|upEE	chr17	43545297	43545310	SUGP2|HepG2	13
chr17	43544867	43545867	KB-1471A8.1|hela|ENSG00000175832|upEE	chr17	43545213	43545315	HNRNPUL1|HepG2	102
chr17	43544867	43545867	KB-1471A8.1|hela|ENSG00000175832|upEE	chr17	43545541	43545569	CSTF2T|K562	28
chr17	43544867	43545867	KB-1471A8.1|hela|ENSG00000175832|upEE	chr17	43545733	43545760	HNRNPU|HepG2	27
chr17	43544867	43545867	KB-1471A8.1|hela|ENSG00000175832|upEE	chr17	43545821	43545834	RBM15|HepG2	13
chr17	43544867	43545867	KB-1471A8.1|hela|ENSG00000175832|upEE	chr17	43545044	43545121	CSTF2T|HepG2	77
chr17	43544867	43545867	KB-1471A8.1|hela|ENSG00000175832|upEE	chr17	43545291	43545358	SUPV3L1|HepG2	67
chr17	43544867	43545867	KB-1471A8.1|hela|ENSG00000175832|upEE	chr17	43544854	43544871	SND1|HepG2	4
chr17	43544867	43545867	KB-1471A8.1|hela|ENSG00000175832|upEE	chr17	43545558	43545588	UCHL5|HepG2	30
chr17	43544867	43545867	KB-1471A8.1|hela|ENSG00000175832|upEE	chr17	43544855	43544923	HNRNPC|HepG2	56
chr17	43544867	43545867	KB-1471A8.1|hela|ENSG00000175832|upEE	chr17	43545401	43545491	DDX59|HepG2	90
chr17	43544867	43545867	KB-1471A8.1|hela|ENSG00000175832|upEE	chr17	43545065	43545116	CSTF2T|K562	51
chr17	43544867	43545867	KB-1471A8.1|hela|ENSG00000175832|upEE	chr17	43544842	43544891	RBFOX2|HepG2	24
chr17	43544867	43545867	KB-1471A8.1|hela|ENSG00000175832|upEE	chr17	43545712	43545797	FAM120A|HepG2	85
chr17	43544867	43545867	KB-1471A8.1|hela|ENSG00000175832|upEE	chr17	43545233	43545282	CDC40|HepG2	49
chr17	43544867	43545867	KB-1471A8.1|hela|ENSG00000175832|upEE	chr17	43544873	43544905	XRN2|HepG2	32
chr17	43544867	43545867	KB-1471A8.1|hela|ENSG00000175832|upEE	chr17	43544983	43545015	METAP2|K562	32
chr17	43544867	43545867	KB-1471A8.1|hela|ENSG00000175832|upEE	chr17	43544845	43544931	CSTF2T|HepG2	64
chr17	43544867	43545867	KB-1471A8.1|hela|ENSG00000175832|upEE	chr17	43544882	43544912	SUGP2|HepG2	30
chr17	43544867	43545867	KB-1471A8.1|hela|ENSG00000175832|upEE	chr17	43545423	43545448	HNRNPL|HepG2	25
chr17	43544867	43545867	KB-1471A8.1|hela|ENSG00000175832|upEE	chr17	43545329	43545394	HNRNPK|K562	65
chr17	43544867	43545867	KB-1471A8.1|hela|ENSG00000175832|upEE	chr17	43544891	43544945	TIA1|K562	54
chr17	43544867	43545867	KB-1471A8.1|hela|ENSG00000175832|upEE	chr17	43544902	43544953	XPO5|HepG2	51
chr17	43544867	43545867	KB-1471A8.1|hela|ENSG00000175832|upEE	chr17	43545594	43545668	DDX3X|K562	74
chr17	43544867	43545867	KB-1471A8.1|hela|ENSG00000175832|upEE	chr17	43544825	43544889	SRSF9|HepG2	22
chr17	43544867	43545867	KB-1471A8.1|hela|ENSG00000175832|upEE	chr17	43545526	43545567	SND1|HepG2	41
chr17	43544867	43545867	KB-1471A8.1|hela|ENSG00000175832|upEE	chr17	43544923	43544930	BUD13|HepG2	7
chr17	43544867	43545867	KB-1471A8.1|hela|ENSG00000175832|upEE	chr17	43545292	43545342	AUH|HepG2	50
chr17	43544867	43545867	KB-1471A8.1|hela|ENSG00000175832|upEE	chr17	43545241	43545272	GTF2F1|HepG2	31
chr17	43544867	43545867	KB-1471A8.1|hela|ENSG00000175832|upEE	chr17	43545612	43545669	AGGF1|K562	57
chr17	43544867	43545867	KB-1471A8.1|hela|ENSG00000175832|upEE	chr17	43545229	43545263	FAM120A|HepG2	34
chr17	43544867	43545867	KB-1471A8.1|hela|ENSG00000175832|upEE	chr17	43545725	43545771	FASTKD2|HepG2	46
chr17	43544867	43545867	KB-1471A8.1|hela|ENSG00000175832|upEE	chr17	43545240	43545275	DDX6|HepG2	35
chr17	43544867	43545867	KB-1471A8.1|hela|ENSG00000175832|upEE	chr17	43545848	43545852	IGF2BP1|HepG2	4
chr17	43544867	43545867	KB-1471A8.1|hela|ENSG00000175832|upEE	chr17	43544860	43544960	RBM5|HepG2	93
chr17	43544867	43545867	KB-1471A8.1|hela|ENSG00000175832|upEE	chr17	43545605	43545646	SRSF1|HepG2	41
chr17	43544867	43545867	KB-1471A8.1|hela|ENSG00000175832|upEE	chr17	43545280	43545320	NCBP2|HepG2	40
chr17	43544867	43545867	KB-1471A8.1|hela|ENSG00000175832|upEE	chr17	43544977	43545016	SMNDC1|HepG2	39
chr17	43544867	43545867	KB-1471A8.1|hela|ENSG00000175832|upEE	chr17	43545721	43545759	DGCR8|HepG2	38
chr17	43544867	43545867	KB-1471A8.1|hela|ENSG00000175832|upEE	chr17	43545278	43545297	AGGF1|HepG2	19
chr17	43544867	43545867	KB-1471A8.1|hela|ENSG00000175832|upEE	chr17	43545062	43545111	SLTM|HepG2	49
chr17	43544867	43545867	KB-1471A8.1|hela|ENSG00000175832|upEE	chr17	43545526	43545565	HNRNPA1|HepG2	39
chr17	43544867	43545867	KB-1471A8.1|hela|ENSG00000175832|upEE	chr17	43544800	43544872	HNRNPK|HepG2	5
chr17	43544867	43545867	KB-1471A8.1|hela|ENSG00000175832|upEE	chr17	43545054	43545107	XRN2|HepG2	53
chr17	43544867	43545867	KB-1471A8.1|hela|ENSG00000175832|upEE	chr17	43545055	43545108	NKRF|HepG2	53
chr17	43544867	43545867	KB-1471A8.1|hela|ENSG00000175832|upEE	chr17	43545068	43545106	AUH|HepG2	38
chr17	43544867	43545867	KB-1471A8.1|hela|ENSG00000175832|upEE	chr17	43544852	43544928	EFTUD2|HepG2	61
chr17	43544867	43545867	KB-1471A8.1|hela|ENSG00000175832|upEE	chr17	43544905	43544956	TIA1|HepG2	51
chr17	43544867	43545867	KB-1471A8.1|hela|ENSG00000175832|upEE	chr17	43545069	43545106	RPS5|HepG2	37
chr17	43544867	43545867	KB-1471A8.1|hela|ENSG00000175832|upEE	chr17	43544979	43545004	U2AF1|HepG2	25
chr17	43544867	43545867	KB-1471A8.1|hela|ENSG00000175832|upEE	chr17	43544988	43545015	DDX59|HepG2	27
chr17	43544867	43545867	KB-1471A8.1|hela|ENSG00000175832|upEE	chr17	43545045	43545099	FKBP4|HepG2	54
chr17	43544867	43545867	KB-1471A8.1|hela|ENSG00000175832|upEE	chr17	43545056	43545104	FAM120A|HepG2	48
chr17	43544867	43545867	KB-1471A8.1|hela|ENSG00000175832|upEE	chr17	43545685	43545695	SUPV3L1|HepG2	10
chr17	43544867	43545867	KB-1471A8.1|hela|ENSG00000175832|upEE	chr17	43545689	43545748	IGF2BP3|HepG2	59
chr17	43544867	43545867	KB-1471A8.1|hela|ENSG00000175832|upEE	chr17	43545225	43545273	RBFOX2|HepG2	48
chr17	43544867	43545867	KB-1471A8.1|hela|ENSG00000175832|upEE	chr17	43545052	43545093	BCCIP|HepG2	41
chr17	43544867	43545867	KB-1471A8.1|hela|ENSG00000175832|upEE	chr17	43544817	43544926	SRSF1|HepG2	59
chr17	43544867	43545867	KB-1471A8.1|hela|ENSG00000175832|upEE	chr17	43544873	43544937	LARP4|HepG2	64
chr17	43544867	43545867	KB-1471A8.1|hela|ENSG00000175832|upEE	chr17	43545784	43545817	AGGF1|HepG2	33
chr17	43544867	43545867	KB-1471A8.1|hela|ENSG00000175832|upEE	chr17	43545235	43545263	SLTM|HepG2	28
chr17	43544867	43545867	KB-1471A8.1|hela|ENSG00000175832|upEE	chr17	43544885	43544942	CDC40|HepG2	57
chr17	43544867	43545867	KB-1471A8.1|hela|ENSG00000175832|upEE	chr17	43544860	43544911	EIF3H|HepG2	44
chr17	43544867	43545867	KB-1471A8.1|hela|ENSG00000175832|upEE	chr17	43545052	43545095	XRN2|HepG2	43
chr17	43544867	43545867	KB-1471A8.1|hela|ENSG00000175832|upEE	chr17	43545288	43545345	XPO5|HepG2	57
chr17	43544867	43545867	KB-1471A8.1|hela|ENSG00000175832|upEE	chr17	43545465	43545518	HNRNPK|HepG2	53
chr17	43544867	43545867	KB-1471A8.1|hela|ENSG00000175832|upEE	chr17	43545231	43545268	BUD13|HepG2	37
chr17	43544867	43545867	KB-1471A8.1|hela|ENSG00000175832|upEE	chr17	43545289	43545349	SRSF7|HepG2	60
chr17	43544867	43545867	KB-1471A8.1|hela|ENSG00000175832|upEE	chr17	43545599	43545636	RPS5|K562	37
chr17	43544867	43545867	KB-1471A8.1|hela|ENSG00000175832|upEE	chr17	43544831	43544895	PCBP2|HepG2	28
chr17	43544867	43545867	KB-1471A8.1|hela|ENSG00000175832|upEE	chr17	43545503	43545554	GRSF1|HepG2	51
chr17	43544867	43545867	KB-1471A8.1|hela|ENSG00000175832|upEE	chr17	43545067	43545103	DDX6|HepG2	36
chr17	43544867	43545867	KB-1471A8.1|hela|ENSG00000175832|upEE	chr17	43544878	43544990	BUD13|HepG2	112
chr17	43544867	43545867	KB-1471A8.1|hela|ENSG00000175832|upEE	chr17	43545800	43545816	UCHL5|HepG2	16
chr17	43544867	43545867	KB-1471A8.1|hela|ENSG00000175832|upEE	chr17	43545698	43545766	IGF2BP3|HepG2	68
chr17	43544867	43545867	KB-1471A8.1|hela|ENSG00000175832|upEE	chr17	43545528	43545579	HNRNPUL1|HepG2	51
chr17	43544867	43545867	KB-1471A8.1|hela|ENSG00000175832|upEE	chr17	43545411	43545465	HNRNPK|HepG2	54
chr17	43544867	43545867	KB-1471A8.1|hela|ENSG00000175832|upEE	chr17	43545788	43545815	RBM15|HepG2	27
chr17	43544867	43545867	KB-1471A8.1|hela|ENSG00000175832|upEE	chr17	43545242	43545276	RBM5|HepG2	34
chr17	43544867	43545867	KB-1471A8.1|hela|ENSG00000175832|upEE	chr17	43545073	43545133	SUPV3L1|HepG2	60
chr17	43544867	43545867	KB-1471A8.1|hela|ENSG00000175832|upEE	chr17	43545328	43545351	GRSF1|HepG2	23
chr17	43544867	43545867	KB-1471A8.1|hela|ENSG00000175832|upEE	chr17	43545224	43545258	PTBP1|HepG2	34
chr17	43544867	43545867	KB-1471A8.1|hela|ENSG00000175832|upEE	chr17	43545731	43545763	EFTUD2|HepG2	32
chr17	43544867	43545867	KB-1471A8.1|hela|ENSG00000175832|upEE	chr17	43545220	43545325	NKRF|HepG2	105
chr17	43544867	43545867	KB-1471A8.1|hela|ENSG00000175832|upEE	chr17	43544898	43544950	PRPF8|HepG2	52
chr17	43544867	43545867	KB-1471A8.1|hela|ENSG00000175832|upEE	chr17	43545297	43545322	RBFOX2|HepG2	25
chr17	43544867	43545867	KB-1471A8.1|hela|ENSG00000175832|upEE	chr17	43544904	43544946	SRSF9|HepG2	42
chr17	43544867	43545867	KB-1471A8.1|hela|ENSG00000175832|upEE	chr17	43545501	43545560	XRN2|HepG2	59
chr17	43544867	43545867	KB-1471A8.1|hela|ENSG00000175832|upEE	chr17	43545336	43545349	PPIG|HepG2	13
chr17	43544867	43545867	KB-1471A8.1|hela|ENSG00000175832|upEE	chr17	43545056	43545097	POLR2G|HepG2	41
chr17	43544867	43545867	KB-1471A8.1|hela|ENSG00000175832|upEE	chr17	43545552	43545588	RBFOX2|K562	36
chr17	43544867	43545867	KB-1471A8.1|hela|ENSG00000175832|upEE	chr17	43545031	43545069	SF3B4|HepG2	38
chr17	43544867	43545867	KB-1471A8.1|hela|ENSG00000175832|upEE	chr17	43544855	43544911	SLTM|HepG2	44
chr17	43544867	43545867	KB-1471A8.1|hela|ENSG00000175832|upEE	chr17	43545517	43545572	GRSF1|HepG2	55
chr17	43544867	43545867	KB-1471A8.1|hela|ENSG00000175832|upEE	chr17	43544975	43545019	EFTUD2|HepG2	44
chr17	43544867	43545867	KB-1471A8.1|hela|ENSG00000175832|upEE	chr17	43545502	43545577	CSTF2T|HepG2	75
chr17	43544867	43545867	KB-1471A8.1|hela|ENSG00000175832|upEE	chr17	43545077	43545121	HNRNPK|HepG2	44
chr17	43544867	43545867	KB-1471A8.1|hela|ENSG00000175832|upEE	chr17	43545519	43545569	PRPF8|HepG2	50
chr17	43544867	43545867	KB-1471A8.1|hela|ENSG00000175832|upEE	chr17	43545055	43545081	BCCIP|HepG2	26
chr17	43544867	43545867	KB-1471A8.1|hela|ENSG00000175832|upEE	chr17	43545557	43545571	RBM15|K562	14
chr17	43544867	43545867	KB-1471A8.1|hela|ENSG00000175832|upEE	chr17	43544825	43544947	NCBP2|HepG2	80
chr17	43544867	43545867	KB-1471A8.1|hela|ENSG00000175832|upEE	chr17	43545204	43545314	CDC40|HepG2	110
chr17	43544867	43545867	KB-1471A8.1|hela|ENSG00000175832|upEE	chr17	43545524	43545565	HNRNPU|HepG2	41
chr17	43544867	43545867	KB-1471A8.1|hela|ENSG00000175832|upEE	chr17	43545550	43545575	GRWD1|HepG2	25
chr17	43544867	43545867	KB-1471A8.1|hela|ENSG00000175832|upEE	chr17	43545527	43545548	XPO5|HepG2	21
chr17	43544867	43545867	KB-1471A8.1|hela|ENSG00000175832|upEE	chr17	43545055	43545113	XPO5|HepG2	58
chr17	43544867	43545867	KB-1471A8.1|hela|ENSG00000175832|upEE	chr17	43545619	43545655	ZNF622|K562	36
chr17	43544867	43545867	KB-1471A8.1|hela|ENSG00000175832|upEE	chr17	43545280	43545335	RPS3|HepG2	55
chr17	43544867	43545867	KB-1471A8.1|hela|ENSG00000175832|upEE	chr17	43545803	43545835	TBRG4|HepG2	32
chr17	43544867	43545867	KB-1471A8.1|hela|ENSG00000175832|upEE	chr17	43544843	43544901	SRSF1|HepG2	34
chr17	43544867	43545867	KB-1471A8.1|hela|ENSG00000175832|upEE	chr17	43545047	43545132	GRWD1|HepG2	85
chr17	43544867	43545867	KB-1471A8.1|hela|ENSG00000175832|upEE	chr17	43545092	43545103	DHX30|HepG2	11
chr17	43544867	43545867	KB-1471A8.1|hela|ENSG00000175832|upEE	chr17	43545295	43545334	GTF2F1|HepG2	39
chr17	43544867	43545867	KB-1471A8.1|hela|ENSG00000175832|upEE	chr17	43544974	43544978	BCCIP|HepG2	4
chr17	43544867	43545867	KB-1471A8.1|hela|ENSG00000175832|upEE	chr17	43544968	43545014	U2AF1|HepG2	46
chr17	43544867	43545867	KB-1471A8.1|hela|ENSG00000175832|upEE	chr17	43545228	43545261	SUGP2|HepG2	33
chr17	43544867	43545867	KB-1471A8.1|hela|ENSG00000175832|upEE	chr17	43545789	43545816	SFPQ|HepG2	27
chr17	43544867	43545867	KB-1471A8.1|hela|ENSG00000175832|upEE	chr17	43545533	43545566	AGGF1|HepG2	33
chr17	43544867	43545867	KB-1471A8.1|hela|ENSG00000175832|upEE	chr17	43545443	43545464	NCBP2|HepG2	21
chr17	43544867	43545867	KB-1471A8.1|hela|ENSG00000175832|upEE	chr17	43545590	43545644	FTO|K562	54
chr17	43544867	43545867	KB-1471A8.1|hela|ENSG00000175832|upEE	chr17	43544907	43544963	DDX3X|HepG2	56
chr17	43544867	43545867	KB-1471A8.1|hela|ENSG00000175832|upEE	chr17	43545234	43545262	SND1|HepG2	28
chr17	43544867	43545867	KB-1471A8.1|hela|ENSG00000175832|upEE	chr17	43544978	43544985	TRA2A|HepG2	7
chr17	43544867	43545867	KB-1471A8.1|hela|ENSG00000175832|upEE	chr17	43545615	43545628	SUGP2|HepG2	13
chr17	43544867	43545867	KB-1471A8.1|hela|ENSG00000175832|upEE	chr17	43545174	43545179	HNRNPK|HepG2	5
chr17	43544867	43545867	KB-1471A8.1|hela|ENSG00000175832|upEE	chr17	43545557	43545580	TNRC6A|K562	23
chr17	43544867	43545867	KB-1471A8.1|hela|ENSG00000175832|upEE	chr17	43545045	43545106	CSTF2|HepG2	61
chr17	43544867	43545867	KB-1471A8.1|hela|ENSG00000175832|upEE	chr17	43545333	43545369	ZNF622|K562	36
chr17	43544867	43545867	KB-1471A8.1|hela|ENSG00000175832|upEE	chr17	43545055	43545088	RBM5|HepG2	33
chr17	43544867	43545867	KB-1471A8.1|hela|ENSG00000175832|upEE	chr17	43544976	43545015	SRSF1|K562	39
chr17	43544867	43545867	KB-1471A8.1|hela|ENSG00000175832|upEE	chr17	43545066	43545109	AGGF1|HepG2	43
chr17	43544867	43545867	KB-1471A8.1|hela|ENSG00000175832|upEE	chr17	43545229	43545275	NOLC1|HepG2	46
chr17	43544867	43545867	KB-1471A8.1|hela|ENSG00000175832|upEE	chr17	43545516	43545547	AUH|HepG2	31
chr17	43544867	43545867	KB-1471A8.1|hela|ENSG00000175832|upEE	chr17	43544974	43545011	SRSF9|HepG2	37
chr17	43544867	43545867	KB-1471A8.1|hela|ENSG00000175832|upEE	chr17	43545531	43545562	CSTF2T|K562	31
chr17	43544867	43545867	KB-1471A8.1|hela|ENSG00000175832|upEE	chr17	43545355	43545415	DDX3X|K562	60
chr17	43544867	43545867	KB-1471A8.1|hela|ENSG00000175832|upEE	chr17	43545000	43545066	AGGF1|K562	66
chr17	43544867	43545867	KB-1471A8.1|hela|ENSG00000175832|upEE	chr17	43545735	43545773	FAM120A|K562	38
chr17	43544867	43545867	KB-1471A8.1|hela|ENSG00000175832|upEE	chr17	43545339	43545365	U2AF2|HepG2	26
chr17	43544867	43545867	KB-1471A8.1|hela|ENSG00000175832|upEE	chr17	43545070	43545114	IGF2BP1|HepG2	44
chr17	43544867	43545867	KB-1471A8.1|hela|ENSG00000175832|upEE	chr17	43545541	43545561	DHX30|HepG2	20
chr17	43544867	43545867	KB-1471A8.1|hela|ENSG00000175832|upEE	chr17	43544866	43544960	HNRNPUL1|HepG2	93
chr17	43544867	43545867	KB-1471A8.1|hela|ENSG00000175832|upEE	chr17	43544845	43544944	NKRF|HepG2	77
chr17	43544867	43545867	KB-1471A8.1|hela|ENSG00000175832|upEE	chr17	43544974	43545024	U2AF2|HepG2	50
chr17	43544867	43545867	KB-1471A8.1|hela|ENSG00000175832|upEE	chr17	43544979	43545020	EIF3D|HepG2	41
chr17	43544867	43545867	KB-1471A8.1|hela|ENSG00000175832|upEE	chr17	43545687	43545695	BCCIP|HepG2	8
chr17	43544867	43545867	KB-1471A8.1|hela|ENSG00000175832|upEE	chr17	43544979	43544989	SRSF7|HepG2	10
chr17	43544867	43545867	KB-1471A8.1|hela|ENSG00000175832|upEE	chr17	43544862	43544925	HNRNPM|HepG2	58
chr17	43544867	43545867	KB-1471A8.1|hela|ENSG00000175832|upEE	chr17	43545437	43545441	BCCIP|HepG2	4
chr17	43544867	43545867	KB-1471A8.1|hela|ENSG00000175832|upEE	chr17	43545520	43545572	CSTF2|HepG2	52
chr17	43544867	43545867	KB-1471A8.1|hela|ENSG00000175832|upEE	chr17	43545457	43545469	FAM120A|HepG2	12
chr17	43544867	43545867	KB-1471A8.1|hela|ENSG00000175832|upEE	chr17	43544862	43544929	GTF2F1|HepG2	62
chr17	43544867	43545867	KB-1471A8.1|hela|ENSG00000175832|upEE	chr17	43545496	43545538	SMNDC1|HepG2	42
chr17	43544867	43545867	KB-1471A8.1|hela|ENSG00000175832|upEE	chr17	43545686	43545750	TIA1|HepG2	64
chr17	43544867	43545867	KB-1471A8.1|hela|ENSG00000175832|upEE	chr17	43545743	43545798	XPO5|HepG2	55
chr17	43544867	43545867	KB-1471A8.1|hela|ENSG00000175832|upEE	chr17	43545055	43545104	LSM11|HepG2	49
chr17	43544867	43545867	KB-1471A8.1|hela|ENSG00000175832|upEE	chr17	43545685	43545725	SF3B4|HepG2	40
chr17	43544867	43545867	KB-1471A8.1|hela|ENSG00000175832|upEE	chr17	43545295	43545337	AKAP8L|K562	42
chr17	43544867	43545867	KB-1471A8.1|hela|ENSG00000175832|upEE	chr17	43545032	43545065	SF3A3|HepG2	33
chr17	43544867	43545867	KB-1471A8.1|hela|ENSG00000175832|upEE	chr17	43545274	43545307	SMNDC1|HepG2	33
chr17	43544867	43545867	KB-1471A8.1|hela|ENSG00000175832|upEE	chr17	43545513	43545569	GTF2F1|HepG2	56
chr17	43544867	43545867	KB-1471A8.1|hela|ENSG00000175832|upEE	chr17	43545053	43545061	SF3A3|HepG2	8
chr17	43544867	43545867	KB-1471A8.1|hela|ENSG00000175832|upEE	chr17	43545536	43545573	HNRNPUL1|HepG2	37
chr17	43544867	43545867	KB-1471A8.1|hela|ENSG00000175832|upEE	chr17	43545410	43545550	HNRNPK|HepG2	140
chr17	43544867	43545867	KB-1471A8.1|hela|ENSG00000175832|upEE	chr17	43545708	43545769	FAM120A|HepG2	61
chr17	43544867	43545867	KB-1471A8.1|hela|ENSG00000175832|upEE	chr17	43545330	43545356	XRCC6|HepG2	26
chr17	43544867	43545867	KB-1471A8.1|hela|ENSG00000175832|upEE	chr17	43545449	43545477	DDX59|HepG2	28
chr17	43544867	43545867	KB-1471A8.1|hela|ENSG00000175832|upEE	chr17	43545063	43545102	DDX59|HepG2	39
chr17	43544867	43545867	KB-1471A8.1|hela|ENSG00000175832|upEE	chr17	43544866	43544944	CSTF2|HepG2	77
chr17	43544867	43545867	KB-1471A8.1|hela|ENSG00000175832|upEE	chr17	43545716	43545775	TAF15|HepG2	59
chr17	43544867	43545867	KB-1471A8.1|hela|ENSG00000175832|upEE	chr17	43545736	43545770	DDX3X|HepG2	34
chr17	43544867	43545867	KB-1471A8.1|hela|ENSG00000175832|upEE	chr17	43545776	43545837	NCBP2|HepG2	61
chr17	43544867	43545867	KB-1471A8.1|hela|ENSG00000175832|upEE	chr17	43545616	43545649	CSTF2T|K562	33
chr17	43544867	43545867	KB-1471A8.1|hela|ENSG00000175832|upEE	chr17	43545060	43545100	EFTUD2|HepG2	40
chr17	43544867	43545867	KB-1471A8.1|hela|ENSG00000175832|upEE	chr17	43545030	43545076	SF3B4|HepG2	46
chr17	43544867	43545867	KB-1471A8.1|hela|ENSG00000175832|upEE	chr17	43544933	43544938	LARP4|HepG2	5
chr17	43544867	43545867	KB-1471A8.1|hela|ENSG00000175832|upEE	chr17	43545510	43545580	CSTF2T|HepG2	70
chr17	43544867	43545867	KB-1471A8.1|hela|ENSG00000175832|upEE	chr17	43545519	43545572	U2AF2|HepG2	53
chr17	43544867	43545867	KB-1471A8.1|hela|ENSG00000175832|upEE	chr17	43545314	43545357	GRWD1|HepG2	43
chr17	43544867	43545867	KB-1471A8.1|hela|ENSG00000175832|upEE	chr17	43545567	43545570	FASTKD2|HepG2	3
chr17	43544867	43545867	KB-1471A8.1|hela|ENSG00000175832|upEE	chr17	43545045	43545097	DGCR8|HepG2	52
chr17	43544867	43545867	KB-1471A8.1|hela|ENSG00000175832|upEE	chr17	43545659	43545667	DDX3X|HepG2	8
chr17	43544867	43545867	KB-1471A8.1|hela|ENSG00000175832|upEE	chr17	43545337	43545363	U2AF1|HepG2	26
chr17	43544867	43545867	KB-1471A8.1|hela|ENSG00000175832|upEE	chr17	43544975	43545001	YBX3|K562	26
chr17	43544867	43545867	KB-1471A8.1|hela|ENSG00000175832|upEE	chr17	43545065	43545076	SRSF9|HepG2	11
chr17	43544867	43545867	KB-1471A8.1|hela|ENSG00000175832|upEE	chr17	43545523	43545551	SFPQ|HepG2	28
chr17	43544867	43545867	KB-1471A8.1|hela|ENSG00000175832|upEE	chr17	43544869	43544907	TIA1|HepG2	38
chr17	43544867	43545867	KB-1471A8.1|hela|ENSG00000175832|upEE	chr17	43545276	43545315	FUBP3|HepG2	39
chr17	43544867	43545867	KB-1471A8.1|hela|ENSG00000175832|upEE	chr17	43545231	43545253	RBFOX2|HepG2	22
chr17	43544867	43545867	KB-1471A8.1|hela|ENSG00000175832|upEE	chr17	43544822	43544904	TRA2A|HepG2	37
chr17	43544867	43545867	KB-1471A8.1|hela|ENSG00000175832|upEE	chr17	43545273	43545292	RPS5|HepG2	19
chr17	43544867	43545867	KB-1471A8.1|hela|ENSG00000175832|upEE	chr17	43545502	43545576	FKBP4|HepG2	74
chr17	43544867	43545867	KB-1471A8.1|hela|ENSG00000175832|upEE	chr17	43545713	43545789	CSTF2|HepG2	76
chr17	43544867	43545867	KB-1471A8.1|hela|ENSG00000175832|upEE	chr17	43545558	43545573	NCBP2|HepG2	15
chr17	43544867	43545867	KB-1471A8.1|hela|ENSG00000175832|upEE	chr17	43545466	43545483	QKI|HepG2	17
chr17	43544867	43545867	KB-1471A8.1|hela|ENSG00000175832|upEE	chr17	43544828	43544955	TAF15|HepG2	88
chr17	43544867	43545867	KB-1471A8.1|hela|ENSG00000175832|upEE	chr17	43545563	43545669	DDX3X|K562	106
chr17	43544867	43545867	KB-1471A8.1|hela|ENSG00000175832|upEE	chr17	43545364	43545425	SF3B4|HepG2	61
chr17	43544867	43545867	KB-1471A8.1|hela|ENSG00000175832|upEE	chr17	43544862	43544907	SUGP2|HepG2	40
chr17	43544867	43545867	KB-1471A8.1|hela|ENSG00000175832|upEE	chr17	43544925	43544948	SF3A3|HepG2	23
chr17	43544867	43545867	KB-1471A8.1|hela|ENSG00000175832|upEE	chr17	43544839	43544959	TAF15|HepG2	92
chr17	43544867	43545867	KB-1471A8.1|hela|ENSG00000175832|upEE	chr17	43544950	43545083	PRPF8|HepG2	133
chr17	43544867	43545867	KB-1471A8.1|hela|ENSG00000175832|upEE	chr17	43544973	43545014	PPIG|HepG2	41
chr17	43544867	43545867	KB-1471A8.1|hela|ENSG00000175832|upEE	chr17	43545600	43545631	TBRG4|HepG2	31
chr17	43544867	43545867	KB-1471A8.1|hela|ENSG00000175832|upEE	chr17	43545030	43545056	PRPF8|K562	26
chr17	43544867	43545867	KB-1471A8.1|hela|ENSG00000175832|upEE	chr17	43545031	43545062	HNRNPL|HepG2	31
chr17	43544867	43545867	KB-1471A8.1|hela|ENSG00000175832|upEE	chr17	43544896	43544961	PRPF8|K562	65
chr17	43544867	43545867	KB-1471A8.1|hela|ENSG00000175832|upEE	chr17	43545240	43545266	IGF2BP3|HepG2	26
chr17	43544867	43545867	KB-1471A8.1|hela|ENSG00000175832|upEE	chr17	43545716	43545747	HNRNPA1|HepG2	31
chr17	43544867	43545867	KB-1471A8.1|hela|ENSG00000175832|upEE	chr17	43545177	43545249	HNRNPL|HepG2	72
chr17	43544867	43545867	KB-1471A8.1|hela|ENSG00000175832|upEE	chr17	43545611	43545671	SF3B4|HepG2	60
chr17	43544867	43545867	KB-1471A8.1|hela|ENSG00000175832|upEE	chr17	43545056	43545111	RBM5|HepG2	55
chr17	43544867	43545867	KB-1471A8.1|hela|ENSG00000175832|upEE	chr17	43545282	43545362	SRSF1|K562	80
chr17	43544867	43545867	KB-1471A8.1|hela|ENSG00000175832|upEE	chr17	43545740	43545790	FASTKD2|HepG2	50
chr17	43544867	43545867	KB-1471A8.1|hela|ENSG00000175832|upEE	chr17	43545159	43545182	SF3A3|HepG2	23
chr17	43544867	43545867	KB-1471A8.1|hela|ENSG00000175832|upEE	chr17	43545081	43545126	AGGF1|HepG2	45
chr17	43544867	43545867	KB-1471A8.1|hela|ENSG00000175832|upEE	chr17	43545308	43545353	RPS3|HepG2	45
chr17	43544867	43545867	KB-1471A8.1|hela|ENSG00000175832|upEE	chr17	43544917	43544932	POLR2G|HepG2	15
chr17	43544867	43545867	KB-1471A8.1|hela|ENSG00000175832|upEE	chr17	43545084	43545114	HNRNPK|HepG2	30
chr17	43544867	43545867	KB-1471A8.1|hela|ENSG00000175832|upEE	chr17	43545226	43545327	DGCR8|HepG2	101
chr17	43544867	43545867	KB-1471A8.1|hela|ENSG00000175832|upEE	chr17	43545152	43545191	SUPV3L1|HepG2	39
chr17	43544867	43545867	KB-1471A8.1|hela|ENSG00000175832|upEE	chr17	43544864	43544937	AGGF1|HepG2	70
chr17	43544867	43545867	KB-1471A8.1|hela|ENSG00000175832|upEE	chr17	43545807	43545832	EFTUD2|HepG2	25
chr17	43544867	43545867	KB-1471A8.1|hela|ENSG00000175832|upEE	chr17	43545289	43545332	IGF2BP3|HepG2	43
chr17	43544867	43545867	KB-1471A8.1|hela|ENSG00000175832|upEE	chr17	43545737	43545765	TBRG4|HepG2	28
chr17	43544867	43545867	KB-1471A8.1|hela|ENSG00000175832|upEE	chr17	43545195	43545312	SRSF7|HepG2	117
chr17	43544867	43545867	KB-1471A8.1|hela|ENSG00000175832|upEE	chr17	43545616	43545652	METAP2|K562	36
chr17	43544867	43545867	KB-1471A8.1|hela|ENSG00000175832|upEE	chr17	43545557	43545593	SRSF1|HepG2	36
chr17	43544867	43545867	KB-1471A8.1|hela|ENSG00000175832|upEE	chr17	43545286	43545298	PTBP1|HepG2	12
chr17	43544867	43545867	KB-1471A8.1|hela|ENSG00000175832|upEE	chr17	43544978	43545003	NKRF|HepG2	25
chr17	43544867	43545867	KB-1471A8.1|hela|ENSG00000175832|upEE	chr17	43545465	43545489	HNRNPL|K562	24
chr17	43544867	43545867	KB-1471A8.1|hela|ENSG00000175832|upEE	chr17	43545231	43545262	PPIG|HepG2	31
chr17	43544867	43545867	KB-1471A8.1|hela|ENSG00000175832|upEE	chr17	43544978	43545013	EIF3D|HepG2	35
chr17	43544867	43545867	KB-1471A8.1|hela|ENSG00000175832|upEE	chr17	43545230	43545282	HNRNPUL1|HepG2	52
chr17	43544867	43545867	KB-1471A8.1|hela|ENSG00000175832|upEE	chr17	43545611	43545642	CSTF2T|HepG2	31
chr17	43544867	43545867	KB-1471A8.1|hela|ENSG00000175832|upEE	chr17	43545295	43545332	AUH|HepG2	37
chr17	43544867	43545867	KB-1471A8.1|hela|ENSG00000175832|upEE	chr17	43545717	43545745	CDC40|HepG2	28
chr17	43544867	43545867	KB-1471A8.1|hela|ENSG00000175832|upEE	chr17	43545365	43545368	RBM15|K562	3
chr17	43544867	43545867	KB-1471A8.1|hela|ENSG00000175832|upEE	chr17	43545532	43545551	TROVE2|HepG2	19
chr17	43544867	43545867	KB-1471A8.1|hela|ENSG00000175832|upEE	chr17	43544852	43544906	PCBP2|HepG2	39
chr17	43544867	43545867	KB-1471A8.1|hela|ENSG00000175832|upEE	chr17	43545794	43545842	SF3B4|HepG2	48
chr17	43544867	43545867	KB-1471A8.1|hela|ENSG00000175832|upEE	chr17	43545280	43545309	FMR1|K562	29
chr17	43544867	43545867	KB-1471A8.1|hela|ENSG00000175832|upEE	chr17	43545298	43545331	IGF2BP3|HepG2	33
chr17	43544867	43545867	KB-1471A8.1|hela|ENSG00000175832|upEE	chr17	43544989	43545007	ILF3|HepG2	18
chr17	43544867	43545867	KB-1471A8.1|hela|ENSG00000175832|upEE	chr17	43545416	43545449	AKAP8L|K562	33
chr17	43544867	43545867	KB-1471A8.1|hela|ENSG00000175832|upEE	chr17	43544894	43544908	DDX3X|HepG2	14
chr17	43544867	43545867	KB-1471A8.1|hela|ENSG00000175832|upEE	chr17	43545278	43545358	DDX3X|HepG2	80
chr17	43544867	43545867	KB-1471A8.1|hela|ENSG00000175832|upEE	chr17	43545280	43545335	IGF2BP1|HepG2	55
chr17	43544867	43545867	KB-1471A8.1|hela|ENSG00000175832|upEE	chr17	43544887	43544955	SFPQ|HepG2	68
chr17	43544867	43545867	KB-1471A8.1|hela|ENSG00000175832|upEE	chr17	43545059	43545102	DGCR8|HepG2	43
chr17	43544867	43545867	KB-1471A8.1|hela|ENSG00000175832|upEE	chr17	43545775	43545876	CSTF2T|HepG2	92
chr17	43544867	43545867	KB-1471A8.1|hela|ENSG00000175832|upEE	chr17	43545797	43545848	TIA1|HepG2	51
chr17	43544867	43545867	KB-1471A8.1|hela|ENSG00000175832|upEE	chr17	43545052	43545116	SRSF7|HepG2	64
chr17	43544867	43545867	KB-1471A8.1|hela|ENSG00000175832|upEE	chr17	43545230	43545275	FAM120A|HepG2	45
chr17	43544867	43545867	KB-1471A8.1|hela|ENSG00000175832|upEE	chr17	43545529	43545550	RBM22|HepG2	21
chr17	43544867	43545867	KB-1471A8.1|hela|ENSG00000175832|upEE	chr17	43545040	43545066	PCBP2|HepG2	26
chr17	43544867	43545867	KB-1471A8.1|hela|ENSG00000175832|upEE	chr17	43544873	43544953	QKI|HepG2	80
chr17	43544867	43545867	KB-1471A8.1|hela|ENSG00000175832|upEE	chr17	43545046	43545094	RBM5|HepG2	48
chr17	43544867	43545867	KB-1471A8.1|hela|ENSG00000175832|upEE	chr17	43544849	43544946	DGCR8|HepG2	79
chr17	43544867	43545867	KB-1471A8.1|hela|ENSG00000175832|upEE	chr17	43545288	43545334	IGF2BP3|HepG2	46
chr17	43544867	43545867	KB-1471A8.1|hela|ENSG00000175832|upEE	chr17	43545225	43545261	DKC1|HepG2	36
chr17	43544867	43545867	KB-1471A8.1|hela|ENSG00000175832|upEE	chr17	43544823	43544958	NCBP2|HepG2	91
chr17	43544867	43545867	KB-1471A8.1|hela|ENSG00000175832|upEE	chr17	43545612	43545644	FTO|K562	32
chr17	43544867	43545867	KB-1471A8.1|hela|ENSG00000175832|upEE	chr17	43545048	43545115	HNRNPUL1|HepG2	67
chr17	43544867	43545867	KB-1471A8.1|hela|ENSG00000175832|upEE	chr17	43545422	43545474	FAM120A|HepG2	52
chr17	43544867	43545867	KB-1471A8.1|hela|ENSG00000175832|upEE	chr17	43545733	43545762	CSTF2|HepG2	29
chr17	43544867	43545867	KB-1471A8.1|hela|ENSG00000175832|upEE	chr17	43544901	43544950	RBM22|K562	49
chr17	43544867	43545867	KB-1471A8.1|hela|ENSG00000175832|upEE	chr17	43545259	43545337	PRPF8|HepG2	78
chr17	43544867	43545867	KB-1471A8.1|hela|ENSG00000175832|upEE	chr17	43545801	43545847	TIA1|HepG2	46
chr17	43544867	43545867	KB-1471A8.1|hela|ENSG00000175832|upEE	chr17	43545352	43545368	MTPAP|K562	16
chr17	43544867	43545867	KB-1471A8.1|hela|ENSG00000175832|upEE	chr17	43545072	43545124	DDX3X|HepG2	52
chr17	43544867	43545867	KB-1471A8.1|hela|ENSG00000175832|upEE	chr17	43545538	43545570	SFPQ|HepG2	32
chr17	43544867	43545867	KB-1471A8.1|hela|ENSG00000175832|upEE	chr17	43545704	43545855	CSTF2T|HepG2	151
chr17	43544867	43545867	KB-1471A8.1|hela|ENSG00000175832|upEE	chr17	43545292	43545314	RBM22|HepG2	22
chr17	43544867	43545867	KB-1471A8.1|hela|ENSG00000175832|upEE	chr17	43545389	43545421	XRN2|HepG2	32
chr17	43544867	43545867	KB-1471A8.1|hela|ENSG00000175832|upEE	chr17	43545291	43545325	CPSF6|K562	34
chr17	43544867	43545867	KB-1471A8.1|hela|ENSG00000175832|upEE	chr17	43545419	43545454	RBM15|HepG2	35
chr17	43544867	43545867	KB-1471A8.1|hela|ENSG00000175832|upEE	chr17	43545001	43545010	TBRG4|HepG2	9
chr17	43544867	43545867	KB-1471A8.1|hela|ENSG00000175832|upEE	chr17	43545280	43545340	SRSF1|K562	60
chr17	43544867	43545867	KB-1471A8.1|hela|ENSG00000175832|upEE	chr17	43545193	43545336	DKC1|HepG2	143
chr17	43544867	43545867	KB-1471A8.1|hela|ENSG00000175832|upEE	chr17	43545516	43545582	GTF2F1|HepG2	66
chr17	43544867	43545867	KB-1471A8.1|hela|ENSG00000175832|upEE	chr17	43545537	43545542	PRPF8|HepG2	5
chr17	43544867	43545867	KB-1471A8.1|hela|ENSG00000175832|upEE	chr17	43545211	43545244	POLR2G|HepG2	33
chr17	43544867	43545867	KB-1471A8.1|hela|ENSG00000175832|upEE	chr17	43544877	43544939	DDX59|HepG2	62
chr17	43544867	43545867	KB-1471A8.1|hela|ENSG00000175832|upEE	chr17	43545445	43545457	AGGF1|HepG2	12
chr17	43544867	43545867	KB-1471A8.1|hela|ENSG00000175832|upEE	chr17	43545289	43545305	PPIG|HepG2	16
chr17	43544867	43545867	KB-1471A8.1|hela|ENSG00000175832|upEE	chr17	43544978	43545009	FASTKD2|HepG2	31
chr17	43544867	43545867	KB-1471A8.1|hela|ENSG00000175832|upEE	chr17	43544824	43544888	AUH|HepG2	21
chr17	43544867	43545867	KB-1471A8.1|hela|ENSG00000175832|upEE	chr17	43545304	43545339	DDX6|HepG2	35
chr17	43544867	43545867	KB-1471A8.1|hela|ENSG00000175832|upEE	chr17	43545748	43545761	PPIG|HepG2	13
chr17	43544867	43545867	KB-1471A8.1|hela|ENSG00000175832|upEE	chr17	43545613	43545649	GRSF1|HepG2	36
```
