## Supplementary Files 1-11 for "Long non-coding RNA expression levels modulate cell-type specific splicing patterns by altering their interaction landscape with RNA-binding proteins": RI_proximity_RBP_binding_site_intersection.bed (part 140 of 229)

```
chr17	43544867	43545867	KB-1471A8.1|hela|ENSG00000175832|upEE	chr17	43545507	43545575	FAM120A|HepG2	68
chr17	43544867	43545867	KB-1471A8.1|hela|ENSG00000175832|upEE	chr17	43544971	43544995	SRSF9|HepG2	24
chr17	43544867	43545867	KB-1471A8.1|hela|ENSG00000175832|upEE	chr17	43544919	43544937	SUPV3L1|HepG2	18
chr17	43544867	43545867	KB-1471A8.1|hela|ENSG00000175832|upEE	chr17	43544978	43545006	DDX3X|HepG2	28
chr17	43544867	43545867	KB-1471A8.1|hela|ENSG00000175832|upEE	chr17	43545319	43545339	SUGP2|HepG2	20
chr17	43544867	43545867	KB-1471A8.1|hela|ENSG00000175832|upEE	chr17	43545276	43545367	EIF3D|HepG2	91
chr17	43544867	43545867	KB-1471A8.1|hela|ENSG00000175832|upEE	chr17	43544855	43544898	UCHL5|HepG2	31
chr17	43544867	43545867	KB-1471A8.1|hela|ENSG00000175832|upEE	chr17	43545732	43545757	NKRF|HepG2	25
chr17	43544867	43545867	KB-1471A8.1|hela|ENSG00000175832|upEE	chr17	43545428	43545460	AGGF1|HepG2	32
chr17	43544867	43545867	KB-1471A8.1|hela|ENSG00000175832|upEE	chr17	43544895	43544938	NOL12|HepG2	43
chr17	43544867	43545867	KB-1471A8.1|hela|ENSG00000175832|upEE	chr17	43544994	43545028	AGGF1|K562	34
chr17	43544867	43545867	KB-1471A8.1|hela|ENSG00000175832|upEE	chr17	43545059	43545101	TIA1|HepG2	42
chr17	43544867	43545867	KB-1471A8.1|hela|ENSG00000175832|upEE	chr17	43545334	43545365	BUD13|K562	31
chr17	43544867	43545867	KB-1471A8.1|hela|ENSG00000175832|upEE	chr17	43544922	43544935	IGF2BP3|HepG2	13
chr17	43544867	43545867	KB-1471A8.1|hela|ENSG00000175832|upEE	chr17	43544913	43544935	PTBP1|HepG2	22
chr17	43544867	43545867	KB-1471A8.1|hela|ENSG00000175832|upEE	chr17	43545258	43545338	FASTKD2|HepG2	80
chr17	43544867	43545867	KB-1471A8.1|hela|ENSG00000175832|upEE	chr17	43545276	43545363	SRSF9|HepG2	87
chr17	43544867	43545867	KB-1471A8.1|hela|ENSG00000175832|upEE	chr17	43545544	43545556	DDX59|HepG2	12
chr17	43544867	43545867	KB-1471A8.1|hela|ENSG00000175832|upEE	chr17	43545160	43545189	AGGF1|K562	29
chr17	43544867	43545867	KB-1471A8.1|hela|ENSG00000175832|upEE	chr17	43544909	43544943	FAM120A|HepG2	34
chr17	43544867	43545867	KB-1471A8.1|hela|ENSG00000175832|upEE	chr17	43545275	43545329	FAM120A|HepG2	54
chr17	43544867	43545867	KB-1471A8.1|hela|ENSG00000175832|upEE	chr17	43545234	43545268	HNRNPC|HepG2	34
chr17	43544867	43545867	KB-1471A8.1|hela|ENSG00000175832|upEE	chr17	43545081	43545140	PPIG|HepG2	59
chr17	43544867	43545867	KB-1471A8.1|hela|ENSG00000175832|upEE	chr17	43545229	43545283	LARP4|HepG2	54
chr17	43544867	43545867	KB-1471A8.1|hela|ENSG00000175832|upEE	chr17	43545619	43545645	SUPV3L1|HepG2	26
chr17	43544867	43545867	KB-1471A8.1|hela|ENSG00000175832|upEE	chr17	43545280	43545346	UCHL5|HepG2	66
chr17	43544867	43545867	KB-1471A8.1|hela|ENSG00000175832|upEE	chr17	43544901	43544945	DHX30|HepG2	44
chr17	43544867	43545867	KB-1471A8.1|hela|ENSG00000175832|upEE	chr17	43545308	43545323	DDX6|HepG2	15
chr17	43544867	43545867	KB-1471A8.1|hela|ENSG00000175832|upEE	chr17	43544911	43544934	GRSF1|HepG2	23
chr17	43544867	43545867	KB-1471A8.1|hela|ENSG00000175832|upEE	chr17	43544870	43544919	RBM22|HepG2	49
chr17	43544867	43545867	KB-1471A8.1|hela|ENSG00000175832|upEE	chr17	43545680	43545782	IGF2BP1|HepG2	102
chr17	43544867	43545867	KB-1471A8.1|hela|ENSG00000175832|upEE	chr17	43545506	43545560	IGF2BP3|HepG2	54
chr17	43544867	43545867	KB-1471A8.1|hela|ENSG00000175832|upEE	chr17	43545493	43545560	EIF4G2|K562	67
chr17	43544867	43545867	KB-1471A8.1|hela|ENSG00000175832|upEE	chr17	43544976	43545015	UCHL5|HepG2	39
chr17	43544867	43545867	KB-1471A8.1|hela|ENSG00000175832|upEE	chr17	43545272	43545314	EFTUD2|HepG2	42
chr17	43544867	43545867	KB-1471A8.1|hela|ENSG00000175832|upEE	chr17	43545545	43545559	BUD13|HepG2	14
chr17	43544867	43545867	KB-1471A8.1|hela|ENSG00000175832|upEE	chr17	43545694	43545699	AGGF1|HepG2	5
chr17	43544867	43545867	KB-1471A8.1|hela|ENSG00000175832|upEE	chr17	43545221	43545261	QKI|HepG2	40
chr17	43544867	43545867	KB-1471A8.1|hela|ENSG00000175832|upEE	chr17	43545051	43545083	U2AF2|HepG2	32
chr17	43544867	43545867	KB-1471A8.1|hela|ENSG00000175832|upEE	chr17	43545010	43545054	AGGF1|HepG2	44
chr17	43544867	43545867	KB-1471A8.1|hela|ENSG00000175832|upEE	chr17	43545273	43545379	DDX3X|K562	106
chr17	43544867	43545867	KB-1471A8.1|hela|ENSG00000175832|upEE	chr17	43545240	43545252	AUH|HepG2	12
chr17	43544867	43545867	KB-1471A8.1|hela|ENSG00000175832|upEE	chr17	43545070	43545104	GRWD1|HepG2	34
chr17	43544867	43545867	KB-1471A8.1|hela|ENSG00000175832|upEE	chr17	43545276	43545349	NOL12|HepG2	73
chr17	43544867	43545867	KB-1471A8.1|hela|ENSG00000175832|upEE	chr17	43545389	43545401	SRSF9|HepG2	12
chr17	43544867	43545867	KB-1471A8.1|hela|ENSG00000175832|upEE	chr17	43545068	43545123	NKRF|HepG2	55
chr17	43544867	43545867	KB-1471A8.1|hela|ENSG00000175832|upEE	chr17	43545429	43545441	RBM15|HepG2	12
chr17	43544867	43545867	KB-1471A8.1|hela|ENSG00000175832|upEE	chr17	43544975	43545005	GRWD1|HepG2	30
chr17	43544867	43545867	KB-1471A8.1|hela|ENSG00000175832|upEE	chr17	43545729	43545783	PRPF8|HepG2	54
chr17	43544867	43545867	KB-1471A8.1|hela|ENSG00000175832|upEE	chr17	43545061	43545111	U2AF1|HepG2	50
chr17	43544867	43545867	KB-1471A8.1|hela|ENSG00000175832|upEE	chr17	43545236	43545281	SFPQ|HepG2	45
chr17	43544867	43545867	KB-1471A8.1|hela|ENSG00000175832|upEE	chr17	43545015	43545019	SRSF1|HepG2	4
chr17	43544867	43545867	KB-1471A8.1|hela|ENSG00000175832|upEE	chr17	43545788	43545807	AGGF1|HepG2	19
chr17	43544867	43545867	KB-1471A8.1|hela|ENSG00000175832|upEE	chr17	43544867	43544924	TROVE2|HepG2	57
chr17	43544867	43545867	KB-1471A8.1|hela|ENSG00000175832|upEE	chr17	43545312	43545365	EIF3D|HepG2	53
chr17	43544867	43545867	KB-1471A8.1|hela|ENSG00000175832|upEE	chr17	43544976	43544997	DDX55|HepG2	21
chr17	43544867	43545867	KB-1471A8.1|hela|ENSG00000175832|upEE	chr17	43544865	43544910	FASTKD2|HepG2	43
chr17	43544867	43545867	KB-1471A8.1|hela|ENSG00000175832|upEE	chr17	43545539	43545552	SRSF9|HepG2	13
chr17	43544867	43545867	KB-1471A8.1|hela|ENSG00000175832|upEE	chr17	43544990	43544997	CSTF2|HepG2	7
chr17	43544867	43545867	KB-1471A8.1|hela|ENSG00000175832|upEE	chr17	43545071	43545103	PCBP2|HepG2	32
chr17	43544867	43545867	KB-1471A8.1|hela|ENSG00000175832|upEE	chr17	43544904	43544952	EFTUD2|HepG2	48
chr17	43544867	43545867	KB-1471A8.1|hela|ENSG00000175832|upEE	chr17	43545169	43545281	IGF2BP1|HepG2	112
chr17	43544867	43545867	KB-1471A8.1|hela|ENSG00000175832|upEE	chr17	43545378	43545398	DDX3X|HepG2	20
chr17	43544867	43545867	KB-1471A8.1|hela|ENSG00000175832|upEE	chr17	43545537	43545551	ILF3|HepG2	14
chr17	43544867	43545867	KB-1471A8.1|hela|ENSG00000175832|upEE	chr17	43545209	43545277	GRSF1|HepG2	68
chr17	43544867	43545867	KB-1471A8.1|hela|ENSG00000175832|upEE	chr17	43544852	43544890	POLR2G|HepG2	23
chr17	43544867	43545867	KB-1471A8.1|hela|ENSG00000175832|upEE	chr17	43544996	43545010	CDC40|HepG2	14
chr17	43544867	43545867	KB-1471A8.1|hela|ENSG00000175832|upEE	chr17	43545672	43545715	SF3B4|K562	43
chr17	43544867	43545867	KB-1471A8.1|hela|ENSG00000175832|upEE	chr17	43544857	43544932	RPS5|HepG2	65
chr17	43544867	43545867	KB-1471A8.1|hela|ENSG00000175832|upEE	chr17	43544842	43544944	HNRNPL|HepG2	77
chr17	43544867	43545867	KB-1471A8.1|hela|ENSG00000175832|upEE	chr17	43545037	43545084	PCBP2|HepG2	47
chr17	43544867	43545867	KB-1471A8.1|hela|ENSG00000175832|upEE	chr17	43544927	43544948	DKC1|HepG2	21
chr17	43544867	43545867	KB-1471A8.1|hela|ENSG00000175832|upEE	chr17	43545231	43545245	RBM5|HepG2	14
chr17	43544867	43545867	KB-1471A8.1|hela|ENSG00000175832|upEE	chr17	43545517	43545567	SUGP2|HepG2	50
chr17	43544867	43545867	KB-1471A8.1|hela|ENSG00000175832|upEE	chr17	43545056	43545105	LIN28B|HepG2	49
chr17	43544867	43545867	KB-1471A8.1|hela|ENSG00000175832|upEE	chr17	43545510	43545573	DGCR8|HepG2	63
chr17	43544867	43545867	KB-1471A8.1|hela|ENSG00000175832|upEE	chr17	43544854	43544922	FAM120A|HepG2	55
chr17	43544867	43545867	KB-1471A8.1|hela|ENSG00000175832|upEE	chr17	43545425	43545476	POLR2G|HepG2	51
chr17	43544867	43545867	KB-1471A8.1|hela|ENSG00000175832|upEE	chr17	43544969	43545001	QKI|HepG2	32
chr17	43544867	43545867	KB-1471A8.1|hela|ENSG00000175832|upEE	chr17	43544982	43545017	RPS5|HepG2	35
chr17	43544867	43545867	KB-1471A8.1|hela|ENSG00000175832|upEE	chr17	43545557	43545579	GRWD1|HepG2	22
chr17	43544867	43545867	KB-1471A8.1|hela|ENSG00000175832|upEE	chr17	43545515	43545563	SRSF9|HepG2	48
chr17	43544867	43545867	KB-1471A8.1|hela|ENSG00000175832|upEE	chr17	43544838	43544917	QKI|HepG2	50
chr17	43544867	43545867	KB-1471A8.1|hela|ENSG00000175832|upEE	chr17	43544944	43544953	SUPV3L1|HepG2	9
chr17	43544867	43545867	KB-1471A8.1|hela|ENSG00000175832|upEE	chr17	43545500	43545539	EFTUD2|HepG2	39
chr17	43544867	43545867	KB-1471A8.1|hela|ENSG00000175832|upEE	chr17	43544898	43544934	HNRNPUL1|HepG2	36
chr17	43544867	43545867	KB-1471A8.1|hela|ENSG00000175832|upEE	chr17	43545346	43545369	UCHL5|HepG2	23
chr17	43544867	43545867	KB-1471A8.1|hela|ENSG00000175832|upEE	chr17	43545796	43545820	DGCR8|HepG2	24
chr17	43544867	43545867	KB-1471A8.1|hela|ENSG00000175832|upEE	chr17	43545032	43545177	HNRNPL|HepG2	145
chr17	43544867	43545867	KB-1471A8.1|hela|ENSG00000175832|upEE	chr17	43545281	43545346	AGGF1|HepG2	65
chr17	43544867	43545867	KB-1471A8.1|hela|ENSG00000175832|upEE	chr17	43544970	43545019	U2AF2|HepG2	49
chr17	43544867	43545867	KB-1471A8.1|hela|ENSG00000175832|upEE	chr17	43545067	43545115	ILF3|HepG2	48
chr17	43544867	43545867	KB-1471A8.1|hela|ENSG00000175832|upEE	chr17	43545044	43545104	RBM22|HepG2	60
chr17	43544867	43545867	KB-1471A8.1|hela|ENSG00000175832|upEE	chr17	43544900	43544945	TIA1|K562	45
chr17	43544867	43545867	KB-1471A8.1|hela|ENSG00000175832|upEE	chr17	43545281	43545321	SMNDC1|K562	40
chr17	43544867	43545867	KB-1471A8.1|hela|ENSG00000175832|upEE	chr17	43545170	43545207	FKBP4|HepG2	37
chr17	43544867	43545867	KB-1471A8.1|hela|ENSG00000175832|upEE	chr17	43545066	43545107	HNRNPK|HepG2	41
chr17	43544867	43545867	KB-1471A8.1|hela|ENSG00000175832|upEE	chr17	43545430	43545471	RBM22|HepG2	41
chr17	43544867	43545867	KB-1471A8.1|hela|ENSG00000175832|upEE	chr17	43545241	43545326	TIA1|HepG2	85
chr17	43544867	43545867	KB-1471A8.1|hela|ENSG00000175832|upEE	chr17	43545519	43545561	XPO5|HepG2	42
chr17	43544867	43545867	KB-1471A8.1|hela|ENSG00000175832|upEE	chr17	43545283	43545295	EFTUD2|HepG2	12
chr17	43544867	43545867	KB-1471A8.1|hela|ENSG00000175832|upEE	chr17	43545717	43545757	DDX6|HepG2	40
chr17	43544867	43545867	KB-1471A8.1|hela|ENSG00000175832|upEE	chr17	43544986	43545077	SMNDC1|HepG2	91
chr17	43544867	43545867	KB-1471A8.1|hela|ENSG00000175832|upEE	chr17	43545684	43545700	DDX3X|HepG2	16
chr17	43544867	43545867	KB-1471A8.1|hela|ENSG00000175832|upEE	chr17	43545083	43545104	DDX55|HepG2	21
chr17	43544867	43545867	KB-1471A8.1|hela|ENSG00000175832|upEE	chr17	43545380	43545397	EFTUD2|HepG2	17
chr17	43544867	43545867	KB-1471A8.1|hela|ENSG00000175832|upEE	chr17	43545511	43545557	HNRNPL|HepG2	46
chr17	43544867	43545867	KB-1471A8.1|hela|ENSG00000175832|upEE	chr17	43545051	43545091	PCBP2|HepG2	40
chr17	43544867	43545867	KB-1471A8.1|hela|ENSG00000175832|upEE	chr17	43545276	43545309	GTF2F1|HepG2	33
chr17	43544867	43545867	KB-1471A8.1|hela|ENSG00000175832|upEE	chr17	43545306	43545323	RBM22|HepG2	17
chr17	43544867	43545867	KB-1471A8.1|hela|ENSG00000175832|upEE	chr17	43544914	43544948	SF3B4|HepG2	34
chr17	43544867	43545867	KB-1471A8.1|hela|ENSG00000175832|upEE	chr17	43545236	43545329	FASTKD2|HepG2	93
chr17	43544867	43545867	KB-1471A8.1|hela|ENSG00000175832|upEE	chr17	43544988	43545005	NOL12|HepG2	17
chr17	43544867	43545867	KB-1471A8.1|hela|ENSG00000175832|upEE	chr17	43545562	43545584	EIF3D|HepG2	22
chr17	43544867	43545867	KB-1471A8.1|hela|ENSG00000175832|upEE	chr17	43545305	43545324	EIF3H|HepG2	19
chr17	43544867	43545867	KB-1471A8.1|hela|ENSG00000175832|upEE	chr17	43545284	43545326	SLTM|HepG2	42
chr17	43544867	43545867	KB-1471A8.1|hela|ENSG00000175832|upEE	chr17	43545083	43545123	SUGP2|HepG2	40
chr17	43544867	43545867	KB-1471A8.1|hela|ENSG00000175832|upEE	chr17	43545054	43545105	TIA1|HepG2	51
chr17	43544867	43545867	KB-1471A8.1|hela|ENSG00000175832|upEE	chr17	43545272	43545366	SRSF1|HepG2	94
chr17	43544867	43545867	KB-1471A8.1|hela|ENSG00000175832|upEE	chr17	43545563	43545576	SRSF1|K562	13
chr17	43544867	43545867	KB-1471A8.1|hela|ENSG00000175832|upEE	chr17	43545557	43545579	PPIG|HepG2	22
chr17	43544867	43545867	KB-1471A8.1|hela|ENSG00000175832|upEE	chr17	43545074	43545112	RBM15|HepG2	38
chr17	43544867	43545867	KB-1471A8.1|hela|ENSG00000175832|upEE	chr17	43545535	43545564	XRCC6|HepG2	29
chr17	43544867	43545867	KB-1471A8.1|hela|ENSG00000175832|upEE	chr17	43545039	43545125	TAF15|HepG2	86
chr17	43544867	43545867	KB-1471A8.1|hela|ENSG00000175832|upEE	chr17	43545064	43545094	ZNF622|K562	30
chr17	43544867	43545867	KB-1471A8.1|hela|ENSG00000175832|upEE	chr17	43545571	43545584	GRWD1|HepG2	13
chr17	43544867	43545867	KB-1471A8.1|hela|ENSG00000175832|upEE	chr17	43544899	43544948	SUPV3L1|HepG2	49
chr17	43544867	43545867	KB-1471A8.1|hela|ENSG00000175832|upEE	chr17	43545720	43545756	SLTM|HepG2	36
chr17	43544867	43545867	KB-1471A8.1|hela|ENSG00000175832|upEE	chr17	43545302	43545345	TROVE2|HepG2	43
chr17	43544867	43545867	KB-1471A8.1|hela|ENSG00000175832|upEE	chr17	43545043	43545084	LIN28B|HepG2	41
chr17	43544867	43545867	KB-1471A8.1|hela|ENSG00000175832|upEE	chr17	43545384	43545407	IGF2BP1|HepG2	23
chr17	43544867	43545867	KB-1471A8.1|hela|ENSG00000175832|upEE	chr17	43544984	43545002	DGCR8|HepG2	18
chr17	43544867	43545867	KB-1471A8.1|hela|ENSG00000175832|upEE	chr17	43545014	43545022	EIF4G2|K562	8
chr17	43544867	43545867	KB-1471A8.1|hela|ENSG00000175832|upEE	chr17	43545376	43545390	GTF2F1|HepG2	14
chr17	43544867	43545867	KB-1471A8.1|hela|ENSG00000175832|upEE	chr17	43545687	43545706	SUGP2|HepG2	19
chr17	43544867	43545867	KB-1471A8.1|hela|ENSG00000175832|upEE	chr17	43544850	43544878	RBFOX2|HepG2	11
chr17	43544867	43545867	KB-1471A8.1|hela|ENSG00000175832|upEE	chr17	43544886	43544959	EFTUD2|HepG2	73
chr17	43544867	43545867	KB-1471A8.1|hela|ENSG00000175832|upEE	chr17	43545717	43545756	XRN2|HepG2	39
chr17	43544867	43545867	KB-1471A8.1|hela|ENSG00000175832|upEE	chr17	43545740	43545760	UCHL5|HepG2	20
chr17	43544867	43545867	KB-1471A8.1|hela|ENSG00000175832|upEE	chr17	43545518	43545554	DDX3X|HepG2	36
chr17	43544867	43545867	KB-1471A8.1|hela|ENSG00000175832|upEE	chr17	43545283	43545310	PPIG|HepG2	27
chr17	43544867	43545867	KB-1471A8.1|hela|ENSG00000175832|upEE	chr17	43544867	43544927	HNRNPU|HepG2	60
chr17	43544867	43545867	KB-1471A8.1|hela|ENSG00000175832|upEE	chr17	43545320	43545414	NCBP2|HepG2	94
chr17	43544867	43545867	KB-1471A8.1|hela|ENSG00000175832|upEE	chr17	43545155	43545183	RBM5|HepG2	28
chr17	43544867	43545867	KB-1471A8.1|hela|ENSG00000175832|upEE	chr17	43545273	43545376	SRSF9|HepG2	103
chr17	43544867	43545867	KB-1471A8.1|hela|ENSG00000175832|upEE	chr17	43544849	43544937	EIF3D|HepG2	70
chr17	43544867	43545867	KB-1471A8.1|hela|ENSG00000175832|upEE	chr17	43544805	43544918	PCBP2|HepG2	51
chr17	43544867	43545867	KB-1471A8.1|hela|ENSG00000175832|upEE	chr17	43545625	43545659	EFTUD2|HepG2	34
chr17	43544867	43545867	KB-1471A8.1|hela|ENSG00000175832|upEE	chr17	43545234	43545325	U2AF1|HepG2	91
chr17	43544867	43545867	KB-1471A8.1|hela|ENSG00000175832|upEE	chr17	43544866	43544907	XRCC6|HepG2	40
chr17	43544867	43545867	KB-1471A8.1|hela|ENSG00000175832|upEE	chr17	43545522	43545558	PRPF8|HepG2	36
chr17	43544867	43545867	KB-1471A8.1|hela|ENSG00000175832|upEE	chr17	43544886	43544951	LARP4|HepG2	65
chr17	43544867	43545867	KB-1471A8.1|hela|ENSG00000175832|upEE	chr17	43545173	43545185	SRSF7|HepG2	12
chr17	43544867	43545867	KB-1471A8.1|hela|ENSG00000175832|upEE	chr17	43545703	43545746	RBFOX2|HepG2	43
chr17	43544867	43545867	KB-1471A8.1|hela|ENSG00000175832|upEE	chr17	43545229	43545272	CSTF2T|HepG2	43
chr17	43544867	43545867	KB-1471A8.1|hela|ENSG00000175832|upEE	chr17	43545192	43545257	HNRNPL|HepG2	65
chr17	43544867	43545867	KB-1471A8.1|hela|ENSG00000175832|upEE	chr17	43545237	43545264	CSTF2T|HepG2	27
chr17	43544867	43545867	KB-1471A8.1|hela|ENSG00000175832|upEE	chr17	43544831	43544877	CDC40|HepG2	10
chr17	43544867	43545867	KB-1471A8.1|hela|ENSG00000175832|upEE	chr17	43545292	43545342	FKBP4|HepG2	50
chr17	43544867	43545867	KB-1471A8.1|hela|ENSG00000175832|upEE	chr17	43545436	43545464	XRN2|HepG2	28
chr17	43544867	43545867	KB-1471A8.1|hela|ENSG00000175832|upEE	chr17	43544936	43544973	LSM11|HepG2	37
chr17	43544867	43545867	KB-1471A8.1|hela|ENSG00000175832|upEE	chr17	43544919	43544930	DDX59|HepG2	11
chr17	43544867	43545867	KB-1471A8.1|hela|ENSG00000175832|upEE	chr17	43545613	43545652	EIF3D|HepG2	39
chr17	43544867	43545867	KB-1471A8.1|hela|ENSG00000175832|upEE	chr17	43545310	43545356	UCHL5|HepG2	46
chr17	43544867	43545867	KB-1471A8.1|hela|ENSG00000175832|upEE	chr17	43545295	43545328	POLR2G|HepG2	33
chr17	43544867	43545867	KB-1471A8.1|hela|ENSG00000175832|upEE	chr17	43544974	43544995	TRA2A|HepG2	21
chr17	43544867	43545867	KB-1471A8.1|hela|ENSG00000175832|upEE	chr17	43545073	43545124	CSTF2|HepG2	51
chr17	43544867	43545867	KB-1471A8.1|hela|ENSG00000175832|upEE	chr17	43544984	43545011	PTBP1|HepG2	27
chr17	43544867	43545867	KB-1471A8.1|hela|ENSG00000175832|upEE	chr17	43545374	43545407	AGGF1|HepG2	33
chr17	43544867	43545867	KB-1471A8.1|hela|ENSG00000175832|upEE	chr17	43545052	43545097	HNRNPC|HepG2	45
chr17	43544867	43545867	KB-1471A8.1|hela|ENSG00000175832|upEE	chr17	43545216	43545275	EIF4G2|K562	59
chr17	43544867	43545867	KB-1471A8.1|hela|ENSG00000175832|upEE	chr17	43545293	43545340	AUH|HepG2	47
chr17	43544867	43545867	KB-1471A8.1|hela|ENSG00000175832|upEE	chr17	43545056	43545101	FASTKD2|HepG2	45
chr17	43544867	43545867	KB-1471A8.1|hela|ENSG00000175832|upEE	chr17	43545729	43545769	GRWD1|HepG2	40
chr17	43544867	43545867	KB-1471A8.1|hela|ENSG00000175832|upEE	chr17	43545268	43545309	LSM11|HepG2	41
chr17	43544867	43545867	KB-1471A8.1|hela|ENSG00000175832|upEE	chr17	43545056	43545111	SLTM|HepG2	55
chr17	43544867	43545867	KB-1471A8.1|hela|ENSG00000175832|upEE	chr17	43544891	43544951	CDC40|HepG2	60
chr17	43544867	43545867	KB-1471A8.1|hela|ENSG00000175832|upEE	chr17	43545351	43545361	RBFOX2|K562	10
chr17	43544867	43545867	KB-1471A8.1|hela|ENSG00000175832|upEE	chr17	43545310	43545338	HNRNPU|K562	28
chr17	43544867	43545867	KB-1471A8.1|hela|ENSG00000175832|upEE	chr17	43545739	43545764	CDC40|HepG2	25
chr17	43544867	43545867	KB-1471A8.1|hela|ENSG00000175832|upEE	chr17	43545804	43545825	CSTF2T|HepG2	21
chr17	43544867	43545867	KB-1471A8.1|hela|ENSG00000175832|upEE	chr17	43545219	43545334	DHX30|HepG2	115
chr17	43544867	43545867	KB-1471A8.1|hela|ENSG00000175832|upEE	chr17	43544977	43545005	EIF3H|HepG2	28
chr17	43544867	43545867	KB-1471A8.1|hela|ENSG00000175832|upEE	chr17	43545510	43545559	PCBP2|HepG2	49
chr17	43544867	43545867	KB-1471A8.1|hela|ENSG00000175832|upEE	chr17	43544848	43544887	SUGP2|HepG2	20
chr17	43544867	43545867	KB-1471A8.1|hela|ENSG00000175832|upEE	chr17	43545081	43545116	SRSF1|HepG2	35
chr17	43544867	43545867	KB-1471A8.1|hela|ENSG00000175832|upEE	chr17	43545261	43545318	PRPF8|HepG2	57
chr17	43544867	43545867	KB-1471A8.1|hela|ENSG00000175832|upEE	chr17	43545300	43545324	GTF2F1|HepG2	24
chr17	43544867	43545867	KB-1471A8.1|hela|ENSG00000175832|upEE	chr17	43545005	43545018	GRWD1|HepG2	13
chr17	43544867	43545867	KB-1471A8.1|hela|ENSG00000175832|upEE	chr17	43545219	43545267	EFTUD2|HepG2	48
chr17	43544867	43545867	KB-1471A8.1|hela|ENSG00000175832|upEE	chr17	43545264	43545337	CSTF2T|HepG2	73
chr17	43544867	43545867	KB-1471A8.1|hela|ENSG00000175832|upEE	chr17	43545534	43545564	DDX3X|HepG2	30
chr17	43544867	43545867	KB-1471A8.1|hela|ENSG00000175832|upEE	chr17	43544900	43544952	EFTUD2|HepG2	52
chr17	43544867	43545867	KB-1471A8.1|hela|ENSG00000175832|upEE	chr17	43545431	43545453	SF3A3|HepG2	22
chr17	43544867	43545867	KB-1471A8.1|hela|ENSG00000175832|upEE	chr17	43545724	43545746	ILF3|HepG2	22
chr17	43544867	43545867	KB-1471A8.1|hela|ENSG00000175832|upEE	chr17	43545793	43545803	TBRG4|HepG2	10
chr17	43544867	43545867	KB-1471A8.1|hela|ENSG00000175832|upEE	chr17	43545074	43545104	HNRNPUL1|HepG2	30
chr17	43544867	43545867	KB-1471A8.1|hela|ENSG00000175832|upEE	chr17	43545277	43545315	SF3B4|HepG2	38
chr17	43544867	43545867	KB-1471A8.1|hela|ENSG00000175832|upEE	chr17	43545305	43545338	CSTF2|HepG2	33
chr17	43544867	43545867	KB-1471A8.1|hela|ENSG00000175832|upEE	chr17	43545612	43545657	SRSF9|HepG2	45
chr17	43544867	43545867	KB-1471A8.1|hela|ENSG00000175832|upEE	chr17	43544902	43544956	HNRNPUL1|HepG2	54
chr17	43544867	43545867	KB-1471A8.1|hela|ENSG00000175832|upEE	chr17	43545219	43545245	DDX55|HepG2	26
chr17	43544867	43545867	KB-1471A8.1|hela|ENSG00000175832|upEE	chr17	43545297	43545350	XRN2|HepG2	53
chr17	43544867	43545867	KB-1471A8.1|hela|ENSG00000175832|upEE	chr17	43544857	43544937	DKC1|HepG2	70
chr17	43544867	43545867	KB-1471A8.1|hela|ENSG00000175832|upEE	chr17	43544844	43544882	HNRNPU|K562	15
chr17	43544867	43545867	KB-1471A8.1|hela|ENSG00000175832|upEE	chr17	43545287	43545297	RBM15|K562	10
chr17	43544867	43545867	KB-1471A8.1|hela|ENSG00000175832|upEE	chr17	43544874	43544990	PRPF8|K562	116
chr17	43544867	43545867	KB-1471A8.1|hela|ENSG00000175832|upEE	chr17	43544921	43544962	XRN2|HepG2	41
chr17	43544867	43545867	KB-1471A8.1|hela|ENSG00000175832|upEE	chr17	43544834	43544929	BCCIP|HepG2	62
chr17	43544867	43545867	KB-1471A8.1|hela|ENSG00000175832|upEE	chr17	43545521	43545563	DGCR8|HepG2	42
chr17	43544867	43545867	KB-1471A8.1|hela|ENSG00000175832|upEE	chr17	43545807	43545823	SF3A3|HepG2	16
chr17	43544867	43545867	KB-1471A8.1|hela|ENSG00000175832|upEE	chr17	43545067	43545112	PTBP1|HepG2	45
chr17	43544867	43545867	KB-1471A8.1|hela|ENSG00000175832|upEE	chr17	43544914	43544946	U2AF1|HepG2	32
chr17	43544867	43545867	KB-1471A8.1|hela|ENSG00000175832|upEE	chr17	43545264	43545341	PCBP2|HepG2	77
chr17	43544867	43545867	KB-1471A8.1|hela|ENSG00000175832|upEE	chr17	43544974	43544986	FKBP4|HepG2	12
chr17	43544867	43545867	KB-1471A8.1|hela|ENSG00000175832|upEE	chr17	43545523	43545570	SLTM|HepG2	47
chr17	43544867	43545867	KB-1471A8.1|hela|ENSG00000175832|upEE	chr17	43545244	43545314	PRPF8|HepG2	70
chr17	43544867	43545867	KB-1471A8.1|hela|ENSG00000175832|upEE	chr17	43545560	43545575	RPS5|HepG2	15
chr17	43544867	43545867	KB-1471A8.1|hela|ENSG00000175832|upEE	chr17	43545277	43545302	GRWD1|HepG2	25
chr17	43544867	43545867	KB-1471A8.1|hela|ENSG00000175832|upEE	chr17	43545059	43545111	FAM120A|HepG2	52
chr17	43544867	43545867	KB-1471A8.1|hela|ENSG00000175832|upEE	chr17	43545238	43545267	TARDBP|K562	29
chr17	43544867	43545867	KB-1471A8.1|hela|ENSG00000175832|upEE	chr17	43545250	43545317	SRSF9|HepG2	67
chr17	43544867	43545867	KB-1471A8.1|hela|ENSG00000175832|upEE	chr17	43545813	43545838	SF3B4|HepG2	25
chr17	43544867	43545867	KB-1471A8.1|hela|ENSG00000175832|upEE	chr17	43545071	43545091	HNRNPK|HepG2	20
chr17	43544867	43545867	KB-1471A8.1|hela|ENSG00000175832|upEE	chr17	43544865	43544936	AGGF1|HepG2	69
chr17	43544867	43545867	KB-1471A8.1|hela|ENSG00000175832|upEE	chr17	43545730	43545770	LARP4|HepG2	40
chr17	43544867	43545867	KB-1471A8.1|hela|ENSG00000175832|upEE	chr17	43545520	43545558	BCCIP|HepG2	38
chr17	43544867	43545867	KB-1471A8.1|hela|ENSG00000175832|upEE	chr17	43545719	43545782	HNRNPUL1|HepG2	63
chr17	43544867	43545867	KB-1471A8.1|hela|ENSG00000175832|upEE	chr17	43545277	43545327	BCCIP|HepG2	50
chr17	43544867	43545867	KB-1471A8.1|hela|ENSG00000175832|upEE	chr17	43544913	43544938	XRN2|HepG2	25
chr17	43544867	43545867	KB-1471A8.1|hela|ENSG00000175832|upEE	chr17	43544876	43544942	EIF3D|HepG2	66
chr17	43544867	43545867	KB-1471A8.1|hela|ENSG00000175832|upEE	chr17	43545177	43545185	TAF15|HepG2	8
chr17	43544867	43545867	KB-1471A8.1|hela|ENSG00000175832|upEE	chr17	43545234	43545258	EIF4G2|K562	24
chr17	43544867	43545867	KB-1471A8.1|hela|ENSG00000175832|upEE	chr17	43545204	43545247	RPS5|HepG2	43
chr17	43544867	43545867	KB-1471A8.1|hela|ENSG00000175832|upEE	chr17	43545512	43545559	IGF2BP3|HepG2	47
chr17	43544867	43545867	KB-1471A8.1|hela|ENSG00000175832|upEE	chr17	43545787	43545849	RPS5|HepG2	62
chr17	43544867	43545867	KB-1471A8.1|hela|ENSG00000175832|upEE	chr17	43545050	43545104	HNRNPU|HepG2	54
chr17	43544867	43545867	KB-1471A8.1|hela|ENSG00000175832|upEE	chr17	43544974	43545013	PPIG|HepG2	39
chr17	43544867	43545867	KB-1471A8.1|hela|ENSG00000175832|upEE	chr17	43545281	43545338	IGF2BP1|HepG2	57
chr17	43544867	43545867	KB-1471A8.1|hela|ENSG00000175832|upEE	chr17	43544984	43545001	DHX30|HepG2	17
chr17	43544867	43545867	KB-1471A8.1|hela|ENSG00000175832|upEE	chr17	43544858	43544918	GRSF1|HepG2	51
chr17	43544867	43545867	KB-1471A8.1|hela|ENSG00000175832|upEE	chr17	43545566	43545576	FASTKD2|HepG2	10
chr17	43544867	43545867	KB-1471A8.1|hela|ENSG00000175832|upEE	chr17	43545228	43545275	LARP4|HepG2	47
chr17	43544867	43545867	KB-1471A8.1|hela|ENSG00000175832|upEE	chr17	43545513	43545535	EIF4G2|K562	22
chr17	43544867	43545867	KB-1471A8.1|hela|ENSG00000175832|upEE	chr17	43545297	43545384	AGGF1|HepG2	87
chr17	43544867	43545867	KB-1471A8.1|hela|ENSG00000175832|upEE	chr17	43545208	43545252	TBRG4|HepG2	44
chr17	43544867	43545867	KB-1471A8.1|hela|ENSG00000175832|upEE	chr17	43545370	43545400	FAM120A|HepG2	30
chr17	43544867	43545867	KB-1471A8.1|hela|ENSG00000175832|upEE	chr17	43545329	43545363	U2AF1|HepG2	34
chr17	43544867	43545867	KB-1471A8.1|hela|ENSG00000175832|upEE	chr17	43544801	43544901	HNRNPK|HepG2	34
chr17	43544867	43545867	KB-1471A8.1|hela|ENSG00000175832|upEE	chr17	43545567	43545577	PPIG|HepG2	10
chr17	43544867	43545867	KB-1471A8.1|hela|ENSG00000175832|upEE	chr17	43544858	43544886	RBM22|HepG2	19
chr17	43544867	43545867	KB-1471A8.1|hela|ENSG00000175832|upEE	chr17	43544985	43545019	POLR2G|HepG2	34
chr17	43544867	43545867	KB-1471A8.1|hela|ENSG00000175832|upEE	chr17	43544915	43544931	U2AF1|HepG2	16
chr17	43544867	43545867	KB-1471A8.1|hela|ENSG00000175832|upEE	chr17	43545281	43545301	SFPQ|HepG2	20
chr17	43544867	43545867	KB-1471A8.1|hela|ENSG00000175832|upEE	chr17	43545500	43545568	IGF2BP1|HepG2	68
chr17	43544867	43545867	KB-1471A8.1|hela|ENSG00000175832|upEE	chr17	43545063	43545104	EIF3D|HepG2	41
chr17	43544867	43545867	KB-1471A8.1|hela|ENSG00000175832|upEE	chr17	43545337	43545366	BUD13|HepG2	29
chr17	43544867	43545867	KB-1471A8.1|hela|ENSG00000175832|upEE	chr17	43545436	43545458	IGF2BP3|HepG2	22
chr17	43544867	43545867	KB-1471A8.1|hela|ENSG00000175832|upEE	chr17	43545557	43545571	GRWD1|HepG2	14
chr22	37180367	37181367	KB-1471A8.1|hela|ENSG00000133466|upEE	chr22	37180944	37180979	FASTKD2|HepG2	35
chr22	37180367	37181367	KB-1471A8.1|hela|ENSG00000133466|upEE	chr22	37180775	37180812	EIF3D|HepG2	37
chr22	37180367	37181367	KB-1471A8.1|hela|ENSG00000133466|upEE	chr22	37180643	37180747	HNRNPK|HepG2	104
chr22	37180367	37181367	KB-1471A8.1|hela|ENSG00000133466|upEE	chr22	37181229	37181302	LSM11|HepG2	73
chr22	37180367	37181367	KB-1471A8.1|hela|ENSG00000133466|upEE	chr22	37180810	37180849	RBFOX2|HepG2	39
chr22	37180367	37181367	KB-1471A8.1|hela|ENSG00000133466|upEE	chr22	37180426	37180460	NOL12|HepG2	34
chr22	37180367	37181367	KB-1471A8.1|hela|ENSG00000133466|upEE	chr22	37181034	37181100	IGF2BP1|HepG2	66
chr22	37180367	37181367	KB-1471A8.1|hela|ENSG00000133466|upEE	chr22	37181297	37181343	GRWD1|HepG2	46
chr22	37180367	37181367	KB-1471A8.1|hela|ENSG00000133466|upEE	chr22	37180778	37180804	HNRNPK|HepG2	26
chr22	37180367	37181367	KB-1471A8.1|hela|ENSG00000133466|upEE	chr22	37180600	37180605	LSM11|HepG2	5
chr22	37180367	37181367	KB-1471A8.1|hela|ENSG00000133466|upEE	chr22	37180369	37180477	CSTF2T|HepG2	108
chr22	37180367	37181367	KB-1471A8.1|hela|ENSG00000133466|upEE	chr22	37181211	37181246	SND1|HepG2	35
chr22	37180367	37181367	KB-1471A8.1|hela|ENSG00000133466|upEE	chr22	37180993	37181024	CSTF2|HepG2	31
chr22	37180367	37181367	KB-1471A8.1|hela|ENSG00000133466|upEE	chr22	37181093	37181098	ZRANB2|K562	5
chr22	37180367	37181367	KB-1471A8.1|hela|ENSG00000133466|upEE	chr22	37181205	37181243	DGCR8|HepG2	38
chr22	37180367	37181367	KB-1471A8.1|hela|ENSG00000133466|upEE	chr22	37181045	37181071	CSTF2|HepG2	26
chr22	37180367	37181367	KB-1471A8.1|hela|ENSG00000133466|upEE	chr22	37181303	37181326	DGCR8|HepG2	23
chr22	37180367	37181367	KB-1471A8.1|hela|ENSG00000133466|upEE	chr22	37180944	37180986	SRSF1|HepG2	42
chr22	37180367	37181367	KB-1471A8.1|hela|ENSG00000133466|upEE	chr22	37180719	37180755	HNRNPK|K562	36
chr22	37180367	37181367	KB-1471A8.1|hela|ENSG00000133466|upEE	chr22	37181301	37181345	TIA1|HepG2	44
chr22	37180367	37181367	KB-1471A8.1|hela|ENSG00000133466|upEE	chr22	37181050	37181083	EFTUD2|HepG2	33
chr22	37180367	37181367	KB-1471A8.1|hela|ENSG00000133466|upEE	chr22	37181208	37181254	HNRNPK|HepG2	46
chr22	37180367	37181367	KB-1471A8.1|hela|ENSG00000133466|upEE	chr22	37181037	37181064	FASTKD2|HepG2	27
chr22	37180367	37181367	KB-1471A8.1|hela|ENSG00000133466|upEE	chr22	37180396	37180448	HNRNPK|HepG2	52
chr22	37180367	37181367	KB-1471A8.1|hela|ENSG00000133466|upEE	chr22	37181027	37181092	PTBP1|HepG2	65
chr22	37180367	37181367	KB-1471A8.1|hela|ENSG00000133466|upEE	chr22	37181288	37181335	U2AF1|HepG2	47
chr22	37180367	37181367	KB-1471A8.1|hela|ENSG00000133466|upEE	chr22	37181207	37181239	CSTF2|HepG2	32
chr22	37180367	37181367	KB-1471A8.1|hela|ENSG00000133466|upEE	chr22	37180948	37180980	GRSF1|HepG2	32
chr22	37180367	37181367	KB-1471A8.1|hela|ENSG00000133466|upEE	chr22	37181214	37181248	LSM11|HepG2	34
chr22	37180367	37181367	KB-1471A8.1|hela|ENSG00000133466|upEE	chr22	37180621	37180679	CSTF2T|HepG2	58
chr22	37180367	37181367	KB-1471A8.1|hela|ENSG00000133466|upEE	chr22	37180299	37180412	LSM11|HepG2	45
chr22	37180367	37181367	KB-1471A8.1|hela|ENSG00000133466|upEE	chr22	37181325	37181367	LARP4|HepG2	42
chr22	37180367	37181367	KB-1471A8.1|hela|ENSG00000133466|upEE	chr22	37180575	37180680	AGO2|HeLa	105
chr22	37180367	37181367	KB-1471A8.1|hela|ENSG00000133466|upEE	chr22	37180937	37180967	LSM11|HepG2	30
chr22	37180367	37181367	KB-1471A8.1|hela|ENSG00000133466|upEE	chr22	37181215	37181262	IGF2BP1|HepG2	47
chr22	37180367	37181367	KB-1471A8.1|hela|ENSG00000133466|upEE	chr22	37181192	37181225	RBFOX2|K562	33
chr22	37180367	37181367	KB-1471A8.1|hela|ENSG00000133466|upEE	chr22	37180753	37180794	GRWD1|HepG2	41
chr22	37180367	37181367	KB-1471A8.1|hela|ENSG00000133466|upEE	chr22	37180652	37180697	IGF2BP1|HepG2	45
chr22	37180367	37181367	KB-1471A8.1|hela|ENSG00000133466|upEE	chr22	37181194	37181244	CSTF2T|HepG2	50
chr22	37180367	37181367	KB-1471A8.1|hela|ENSG00000133466|upEE	chr22	37180996	37181028	PCBP2|HepG2	32
chr22	37180367	37181367	KB-1471A8.1|hela|ENSG00000133466|upEE	chr22	37181207	37181245	RBM22|HepG2	38
chr22	37180367	37181367	KB-1471A8.1|hela|ENSG00000133466|upEE	chr22	37180443	37180470	TIA1|HepG2	27
chr22	37180367	37181367	KB-1471A8.1|hela|ENSG00000133466|upEE	chr22	37181223	37181252	PPIG|HepG2	29
chr22	37180367	37181367	KB-1471A8.1|hela|ENSG00000133466|upEE	chr22	37181098	37181117	ZRANB2|K562	19
chr22	37180367	37181367	KB-1471A8.1|hela|ENSG00000133466|upEE	chr22	37180636	37180703	IGF2BP3|HepG2	67
chr22	37180367	37181367	KB-1471A8.1|hela|ENSG00000133466|upEE	chr22	37180647	37180727	IGF2BP3|HepG2	80
chr22	37180367	37181367	KB-1471A8.1|hela|ENSG00000133466|upEE	chr22	37181209	37181219	U2AF1|HepG2	10
chr22	37180367	37181367	KB-1471A8.1|hela|ENSG00000133466|upEE	chr22	37180923	37180949	TAF15|HepG2	26
chr22	37180367	37181367	KB-1471A8.1|hela|ENSG00000133466|upEE	chr22	37180653	37180694	U2AF1|HepG2	41
chr22	37180367	37181367	KB-1471A8.1|hela|ENSG00000133466|upEE	chr22	37180409	37180418	TIA1|K562	9
chr22	37180367	37181367	KB-1471A8.1|hela|ENSG00000133466|upEE	chr22	37181196	37181238	RBM15|HepG2	42
chr22	37180367	37181367	KB-1471A8.1|hela|ENSG00000133466|upEE	chr22	37180439	37180458	UCHL5|HepG2	19
chr22	37180367	37181367	KB-1471A8.1|hela|ENSG00000133466|upEE	chr22	37180815	37180849	IGF2BP2|K562	34
chr22	37180367	37181367	KB-1471A8.1|hela|ENSG00000133466|upEE	chr22	37180428	37180436	DDX59|HepG2	8
chr22	37180367	37181367	KB-1471A8.1|hela|ENSG00000133466|upEE	chr22	37181229	37181274	IGF2BP3|HepG2	45
chr22	37180367	37181367	KB-1471A8.1|hela|ENSG00000133466|upEE	chr22	37180334	37180413	RBM15|HepG2	46
chr22	37180367	37181367	KB-1471A8.1|hela|ENSG00000133466|upEE	chr22	37180795	37180801	IGF2BP3|HepG2	6
chr22	37180367	37181367	KB-1471A8.1|hela|ENSG00000133466|upEE	chr22	37180121	37180420	AGO2|HEK293	53
chr22	37180367	37181367	KB-1471A8.1|hela|ENSG00000133466|upEE	chr22	37180429	37180445	HNRNPK|HepG2	16
chr22	37180367	37181367	KB-1471A8.1|hela|ENSG00000133466|upEE	chr22	37180746	37180820	YTHDF2|HeLa	74
chr22	37180367	37181367	KB-1471A8.1|hela|ENSG00000133466|upEE	chr22	37180793	37180815	PCBP2|HepG2	22
chr22	37180367	37181367	KB-1471A8.1|hela|ENSG00000133466|upEE	chr22	37180940	37180948	GRSF1|HepG2	8
chr22	37180367	37181367	KB-1471A8.1|hela|ENSG00000133466|upEE	chr22	37181112	37181137	CSTF2|HepG2	25
chr22	37180367	37181367	KB-1471A8.1|hela|ENSG00000133466|upEE	chr22	37180378	37180423	SLTM|HepG2	45
chr22	37180367	37181367	KB-1471A8.1|hela|ENSG00000133466|upEE	chr22	37181181	37181206	SLTM|HepG2	25
chr22	37180367	37181367	KB-1471A8.1|hela|ENSG00000133466|upEE	chr22	37181310	37181362	HNRNPK|HepG2	52
chr22	37180367	37181367	KB-1471A8.1|hela|ENSG00000133466|upEE	chr22	37180779	37180807	HNRNPK|HepG2	28
chr22	37180367	37181367	KB-1471A8.1|hela|ENSG00000133466|upEE	chr22	37180774	37180813	PCBP2|HepG2	39
chr22	37180367	37181367	KB-1471A8.1|hela|ENSG00000133466|upEE	chr22	37181001	37181031	LSM11|K562	30
chr22	37180367	37181367	KB-1471A8.1|hela|ENSG00000133466|upEE	chr22	37181042	37181079	FASTKD2|HepG2	37
chr22	37180367	37181367	KB-1471A8.1|hela|ENSG00000133466|upEE	chr22	37181320	37181369	PCBP2|HepG2	47
chr22	37180367	37181367	KB-1471A8.1|hela|ENSG00000133466|upEE	chr22	37180356	37180380	UCHL5|HepG2	13
chr22	37180367	37181367	KB-1471A8.1|hela|ENSG00000133466|upEE	chr22	37181309	37181362	PCBP2|HepG2	53
chr22	37180367	37181367	KB-1471A8.1|hela|ENSG00000133466|upEE	chr22	37180391	37180465	XRN2|HepG2	74
chr22	37180367	37181367	KB-1471A8.1|hela|ENSG00000133466|upEE	chr22	37180641	37180665	TROVE2|HepG2	24
chr22	37180367	37181367	KB-1471A8.1|hela|ENSG00000133466|upEE	chr22	37181208	37181235	UCHL5|HepG2	27
chr22	37180367	37181367	KB-1471A8.1|hela|ENSG00000133466|upEE	chr22	37181118	37181144	NOLC1|K562	26
chr22	37180367	37181367	KB-1471A8.1|hela|ENSG00000133466|upEE	chr22	37180802	37180831	RBM15|HepG2	29
chr22	37180367	37181367	KB-1471A8.1|hela|ENSG00000133466|upEE	chr22	37181029	37181067	CSTF2T|HepG2	38
chr22	37180367	37181367	KB-1471A8.1|hela|ENSG00000133466|upEE	chr22	37180478	37180505	RBM15|HepG2	27
chr22	37180367	37181367	KB-1471A8.1|hela|ENSG00000133466|upEE	chr22	37180430	37180470	RBFOX2|K562	40
chr22	37180367	37181367	KB-1471A8.1|hela|ENSG00000133466|upEE	chr22	37181053	37181069	IGF2BP3|HepG2	16
chr22	37180367	37181367	KB-1471A8.1|hela|ENSG00000133466|upEE	chr22	37181227	37181258	EIF3D|HepG2	31
chr22	37180367	37181367	KB-1471A8.1|hela|ENSG00000133466|upEE	chr22	37181210	37181259	IGF2BP1|HepG2	49
chr22	37180367	37181367	KB-1471A8.1|hela|ENSG00000133466|upEE	chr22	37180403	37180473	LSM11|HepG2	70
chr22	37180367	37181367	KB-1471A8.1|hela|ENSG00000133466|upEE	chr22	37181237	37181270	IGF2BP3|HepG2	33
chr22	37180367	37181367	KB-1471A8.1|hela|ENSG00000133466|upEE	chr22	37181044	37181085	TBRG4|HepG2	41
chr22	37180367	37181367	KB-1471A8.1|hela|ENSG00000133466|upEE	chr22	37180446	37180474	CSTF2|HepG2	28
chr22	37180367	37181367	KB-1471A8.1|hela|ENSG00000133466|upEE	chr22	37181353	37181375	CSTF2T|HepG2	14
chr22	37180367	37181367	KB-1471A8.1|hela|ENSG00000133466|upEE	chr22	37180450	37180465	PCBP2|HepG2	15
chr22	37180367	37181367	KB-1471A8.1|hela|ENSG00000133466|upEE	chr22	37181172	37181248	CSTF2T|HepG2	76
chr22	37180367	37181367	KB-1471A8.1|hela|ENSG00000133466|upEE	chr22	37181216	37181260	UCHL5|HepG2	44
chr22	37180367	37181367	KB-1471A8.1|hela|ENSG00000133466|upEE	chr22	37181310	37181371	PTBP1|HepG2	57
chr22	37180367	37181367	KB-1471A8.1|hela|ENSG00000133466|upEE	chr22	37180412	37180443	LARP4|HepG2	31
chr17	7577416	7578416	TRAM2-AS1|u87|ENSG00000161960|upEE	chr17	7578239	7578243	SND1|HepG2	4
chr17	7577416	7578416	TRAM2-AS1|u87|ENSG00000161960|upEE	chr17	7577735	7577762	AGO2|HEK293S	27
chr17	7577416	7578416	TRAM2-AS1|u87|ENSG00000161960|upEE	chr17	7577974	7578004	GTF2F1|K562	30
chr17	7577416	7578416	TRAM2-AS1|u87|ENSG00000161960|upEE	chr17	7577895	7577914	DHX30|K562	19
chr17	7577416	7578416	TRAM2-AS1|u87|ENSG00000161960|upEE	chr17	7578235	7578305	PRPF8|HepG2	70
chr17	7577416	7578416	TRAM2-AS1|u87|ENSG00000161960|upEE	chr17	7577963	7578001	RPS3|K562	38
chr17	7577416	7578416	TRAM2-AS1|u87|ENSG00000161960|upEE	chr17	7578213	7578235	GRWD1|HepG2	22
chr17	7577416	7578416	TRAM2-AS1|u87|ENSG00000161960|upEE	chr17	7578029	7578088	HNRNPUL1|HepG2	59
chr17	7577416	7578416	TRAM2-AS1|u87|ENSG00000161960|upEE	chr17	7577955	7577987	ZNF622|K562	32
chr17	7577416	7578416	TRAM2-AS1|u87|ENSG00000161960|upEE	chr17	7578235	7578243	FXR1|K562	8
chr17	7577416	7578416	TRAM2-AS1|u87|ENSG00000161960|upEE	chr17	7577953	7578009	NPM1|K562	56
chr17	7577416	7578416	TRAM2-AS1|u87|ENSG00000161960|upEE	chr17	7578070	7578083	DKC1|HepG2	13
chr17	7577416	7578416	TRAM2-AS1|u87|ENSG00000161960|upEE	chr17	7578011	7578031	SF3B4|K562	20
chr17	7577416	7578416	TRAM2-AS1|u87|ENSG00000161960|upEE	chr17	7578127	7578135	U2AF1|K562	8
chr17	7577416	7578416	TRAM2-AS1|u87|ENSG00000161960|upEE	chr17	7578230	7578300	PRPF8|K562	70
chr17	7577416	7578416	TRAM2-AS1|u87|ENSG00000161960|upEE	chr17	7578033	7578065	SBDS|K562	32
chr17	7577416	7578416	TRAM2-AS1|u87|ENSG00000161960|upEE	chr17	7578164	7578171	GNL3|K562	7
chr17	7577416	7578416	TRAM2-AS1|u87|ENSG00000161960|upEE	chr17	7577417	7577471	HLTF|K562	54
chr17	7577416	7578416	TRAM2-AS1|u87|ENSG00000161960|upEE	chr17	7577976	7577991	AGGF1|HepG2	15
chr17	7577416	7578416	TRAM2-AS1|u87|ENSG00000161960|upEE	chr17	7578160	7578184	U2AF2|HepG2	24
chr17	7577416	7578416	TRAM2-AS1|u87|ENSG00000161960|upEE	chr17	7577568	7577569	TAF15|HepG2	1
chr17	7577416	7578416	TRAM2-AS1|u87|ENSG00000161960|upEE	chr17	7578076	7578087	AUH|HepG2	11
chr17	7577416	7578416	TRAM2-AS1|u87|ENSG00000161960|upEE	chr17	7577439	7577474	QKI|HepG2	35
chr17	7577416	7578416	TRAM2-AS1|u87|ENSG00000161960|upEE	chr17	7577450	7577459	AGGF1|HepG2	9
chr17	7577416	7578416	TRAM2-AS1|u87|ENSG00000161960|upEE	chr17	7577691	7577708	GEMIN5|K562	17
chr17	7577416	7578416	TRAM2-AS1|u87|ENSG00000161960|upEE	chr17	7578341	7578343	FAM120A|K562	2
chr17	7577416	7578416	TRAM2-AS1|u87|ENSG00000161960|upEE	chr17	7578098	7578161	SF3B4|HepG2	63
chr17	7577416	7578416	TRAM2-AS1|u87|ENSG00000161960|upEE	chr17	7577681	7577702	GRWD1|HepG2	21
chr17	7577416	7578416	TRAM2-AS1|u87|ENSG00000161960|upEE	chr17	7577996	7578009	EIF3D|HepG2	13
chr17	7577416	7578416	TRAM2-AS1|u87|ENSG00000161960|upEE	chr17	7577953	7578010	SERBP1|K562	57
chr17	7577416	7578416	TRAM2-AS1|u87|ENSG00000161960|upEE	chr17	7577981	7578091	HNRNPK|K562	110
chr17	7577416	7578416	TRAM2-AS1|u87|ENSG00000161960|upEE	chr17	7577956	7577991	SF3A3|HepG2	35
chr17	7577416	7578416	TRAM2-AS1|u87|ENSG00000161960|upEE	chr17	7578057	7578091	DDX3X|K562	34
chr17	7577416	7578416	TRAM2-AS1|u87|ENSG00000161960|upEE	chr17	7577918	7577935	XRN2|HepG2	17
chr17	7577416	7578416	TRAM2-AS1|u87|ENSG00000161960|upEE	chr17	7578049	7578087	TARDBP|K562	38
chr17	7577416	7578416	TRAM2-AS1|u87|ENSG00000161960|upEE	chr17	7578015	7578087	DGCR8|K562	72
chr17	7577416	7578416	TRAM2-AS1|u87|ENSG00000161960|upEE	chr17	7578033	7578053	PTBP1|HepG2	20
chr17	7577416	7578416	TRAM2-AS1|u87|ENSG00000161960|upEE	chr17	7578012	7578090	NONO|K562	78
chr17	7577416	7578416	TRAM2-AS1|u87|ENSG00000161960|upEE	chr17	7577689	7577705	DROSHA|K562	16
chr17	7577416	7578416	TRAM2-AS1|u87|ENSG00000161960|upEE	chr17	7577905	7577923	SRSF7|HepG2	18
chr17	7577416	7578416	TRAM2-AS1|u87|ENSG00000161960|upEE	chr17	7578053	7578059	PTBP1|HepG2	6
chr17	7577416	7578416	TRAM2-AS1|u87|ENSG00000161960|upEE	chr17	7578019	7578079	XRCC6|HepG2	60
chr17	7577416	7578416	TRAM2-AS1|u87|ENSG00000161960|upEE	chr17	7578051	7578083	HNRNPL|HepG2	32
chr17	7577416	7578416	TRAM2-AS1|u87|ENSG00000161960|upEE	chr17	7577447	7577476	TAF15|HepG2	29
chr17	7577416	7578416	TRAM2-AS1|u87|ENSG00000161960|upEE	chr17	7578056	7578092	XRCC6|K562	36
chr17	7577416	7578416	TRAM2-AS1|u87|ENSG00000161960|upEE	chr17	7578066	7578092	TROVE2|HepG2	26
chr17	7577416	7578416	TRAM2-AS1|u87|ENSG00000161960|upEE	chr17	7578164	7578177	LIN28B|HepG2	13
chr17	7577416	7578416	TRAM2-AS1|u87|ENSG00000161960|upEE	chr17	7577435	7577484	FMR1|K562	49
chr17	7577416	7578416	TRAM2-AS1|u87|ENSG00000161960|upEE	chr17	7578031	7578057	SF3B4|K562	26
chr17	7577416	7578416	TRAM2-AS1|u87|ENSG00000161960|upEE	chr17	7577594	7577653	GRWD1|HepG2	59
chr17	7577416	7578416	TRAM2-AS1|u87|ENSG00000161960|upEE	chr17	7577978	7578002	SRSF7|K562	24
chr17	7577416	7578416	TRAM2-AS1|u87|ENSG00000161960|upEE	chr17	7577868	7577892	FUBP3|HepG2	24
chr17	7577416	7578416	TRAM2-AS1|u87|ENSG00000161960|upEE	chr17	7578026	7578090	DDX59|HepG2	64
chr17	7577416	7578416	TRAM2-AS1|u87|ENSG00000161960|upEE	chr17	7577684	7577708	DGCR8|HepG2	24
chr17	7577416	7578416	TRAM2-AS1|u87|ENSG00000161960|upEE	chr17	7577840	7577855	LIN28B|K562	15
chr17	7577416	7578416	TRAM2-AS1|u87|ENSG00000161960|upEE	chr17	7578023	7578090	UPF1|K562	67
chr17	7577416	7578416	TRAM2-AS1|u87|ENSG00000161960|upEE	chr17	7578027	7578080	RBM15|K562	53
chr17	7577416	7578416	TRAM2-AS1|u87|ENSG00000161960|upEE	chr17	7577859	7577953	PRPF8|K562	94
chr17	7577416	7578416	TRAM2-AS1|u87|ENSG00000161960|upEE	chr17	7577826	7577860	FXR2|K562	34
chr17	7577416	7578416	TRAM2-AS1|u87|ENSG00000161960|upEE	chr17	7577374	7577419	UCHL5|HepG2	3
chr17	7577416	7578416	TRAM2-AS1|u87|ENSG00000161960|upEE	chr17	7578005	7578083	PUS1|K562	78
chr17	7577416	7578416	TRAM2-AS1|u87|ENSG00000161960|upEE	chr17	7577467	7577485	SRSF1|HepG2	18
chr17	7577416	7578416	TRAM2-AS1|u87|ENSG00000161960|upEE	chr17	7577910	7577913	HNRNPK|K562	3
chr17	7577416	7578416	TRAM2-AS1|u87|ENSG00000161960|upEE	chr17	7578021	7578060	SF3A3|HepG2	39
chr17	7577416	7578416	TRAM2-AS1|u87|ENSG00000161960|upEE	chr17	7578019	7578093	GNL3|K562	74
chr17	7577416	7578416	TRAM2-AS1|u87|ENSG00000161960|upEE	chr17	7578010	7578071	SRSF7|K562	61
chr17	7577416	7578416	TRAM2-AS1|u87|ENSG00000161960|upEE	chr17	7578368	7578378	ZNF622|K562	10
chr17	7577416	7578416	TRAM2-AS1|u87|ENSG00000161960|upEE	chr17	7577465	7577487	HLTF|K562	22
chr17	7577416	7578416	TRAM2-AS1|u87|ENSG00000161960|upEE	chr17	7578000	7578090	DGCR8|K562	90
chr17	7577416	7578416	TRAM2-AS1|u87|ENSG00000161960|upEE	chr17	7577442	7577475	EFTUD2|K562	33
chr17	7577416	7578416	TRAM2-AS1|u87|ENSG00000161960|upEE	chr17	7578221	7578242	SAFB2|K562	21
chr17	7577416	7578416	TRAM2-AS1|u87|ENSG00000161960|upEE	chr17	7577701	7577706	LIN28B|K562	5
chr17	7577416	7578416	TRAM2-AS1|u87|ENSG00000161960|upEE	chr17	7578049	7578055	SMNDC1|HepG2	6
chr17	7577416	7578416	TRAM2-AS1|u87|ENSG00000161960|upEE	chr17	7577962	7578010	AUH|K562	48
chr17	7577416	7578416	TRAM2-AS1|u87|ENSG00000161960|upEE	chr17	7577761	7577803	PRPF8|HepG2	42
chr17	7577416	7578416	TRAM2-AS1|u87|ENSG00000161960|upEE	chr17	7578037	7578087	DROSHA|K562	50
chr17	7577416	7578416	TRAM2-AS1|u87|ENSG00000161960|upEE	chr17	7577447	7577470	LARP4|HepG2	23
chr17	7577416	7578416	TRAM2-AS1|u87|ENSG00000161960|upEE	chr17	7578039	7578066	TROVE2|HepG2	27
chr17	7577416	7578416	TRAM2-AS1|u87|ENSG00000161960|upEE	chr17	7577913	7577916	YBX3|K562	3
chr17	7577416	7578416	TRAM2-AS1|u87|ENSG00000161960|upEE	chr17	7577979	7577996	HNRNPL|HepG2	17
chr17	7577416	7578416	TRAM2-AS1|u87|ENSG00000161960|upEE	chr17	7577688	7577706	LIN28B|HepG2	18
chr17	7577416	7578416	TRAM2-AS1|u87|ENSG00000161960|upEE	chr17	7577958	7578009	XRCC6|K562	51
chr17	7577416	7578416	TRAM2-AS1|u87|ENSG00000161960|upEE	chr17	7577403	7577477	PPIL4|K562	61
chr17	7577416	7578416	TRAM2-AS1|u87|ENSG00000161960|upEE	chr17	7577472	7577488	BUD13|K562	16
chr17	7577416	7578416	TRAM2-AS1|u87|ENSG00000161960|upEE	chr17	7578027	7578079	DGCR8|HepG2	52
chr17	7577416	7578416	TRAM2-AS1|u87|ENSG00000161960|upEE	chr17	7577434	7577455	YBX3|K562	21
chr17	7577416	7578416	TRAM2-AS1|u87|ENSG00000161960|upEE	chr17	7577958	7578005	SND1|K562	47
chr17	7577416	7578416	TRAM2-AS1|u87|ENSG00000161960|upEE	chr17	7577608	7577649	ZNF622|K562	41
chr17	7577416	7578416	TRAM2-AS1|u87|ENSG00000161960|upEE	chr17	7577652	7577677	FXR2|K562	25
chr17	7577416	7578416	TRAM2-AS1|u87|ENSG00000161960|upEE	chr17	7578032	7578083	SND1|K562	51
chr17	7577416	7578416	TRAM2-AS1|u87|ENSG00000161960|upEE	chr17	7577691	7577705	QKI|K562	14
chr17	7577416	7578416	TRAM2-AS1|u87|ENSG00000161960|upEE	chr17	7578007	7578010	DKC1|HepG2	3
chr17	7577416	7578416	TRAM2-AS1|u87|ENSG00000161960|upEE	chr17	7578038	7578078	SLTM|K562	40
chr17	7577416	7578416	TRAM2-AS1|u87|ENSG00000161960|upEE	chr17	7577962	7578007	TROVE2|HepG2	45
chr17	7577416	7578416	TRAM2-AS1|u87|ENSG00000161960|upEE	chr17	7577713	7577730	UCHL5|HepG2	17
chr17	7577416	7578416	TRAM2-AS1|u87|ENSG00000161960|upEE	chr17	7577826	7577837	YWHAG|K562	11
chr17	7577416	7578416	TRAM2-AS1|u87|ENSG00000161960|upEE	chr17	7577904	7577916	FMR1|K562	12
chr17	7577416	7578416	TRAM2-AS1|u87|ENSG00000161960|upEE	chr17	7578002	7578012	XRCC6|HepG2	10
chr17	7577416	7578416	TRAM2-AS1|u87|ENSG00000161960|upEE	chr17	7577688	7577706	ZNF622|K562	18
chr17	7577416	7578416	TRAM2-AS1|u87|ENSG00000161960|upEE	chr17	7577937	7578006	HNRNPA1|HepG2	69
chr17	7577416	7578416	TRAM2-AS1|u87|ENSG00000161960|upEE	chr17	7577409	7577485	SAFB2|K562	69
chr17	7577416	7578416	TRAM2-AS1|u87|ENSG00000161960|upEE	chr17	7578041	7578085	U2AF2|K562	44
chr17	7577416	7578416	TRAM2-AS1|u87|ENSG00000161960|upEE	chr17	7577964	7577999	LSM11|HepG2	35
chr17	7577416	7578416	TRAM2-AS1|u87|ENSG00000161960|upEE	chr17	7577827	7577845	PPIL4|K562	18
chr17	7577416	7578416	TRAM2-AS1|u87|ENSG00000161960|upEE	chr17	7578021	7578075	HNRNPU|HepG2	54
chr17	7577416	7578416	TRAM2-AS1|u87|ENSG00000161960|upEE	chr17	7578036	7578078	XRN2|K562	42
chr17	7577416	7578416	TRAM2-AS1|u87|ENSG00000161960|upEE	chr17	7577714	7577740	PPIG|HepG2	26
chr17	7577416	7578416	TRAM2-AS1|u87|ENSG00000161960|upEE	chr17	7577958	7578007	SF3A3|HepG2	49
chr17	7577416	7578416	TRAM2-AS1|u87|ENSG00000161960|upEE	chr17	7578025	7578079	TRA2A|HepG2	54
chr17	7577416	7578416	TRAM2-AS1|u87|ENSG00000161960|upEE	chr17	7577857	7577886	SRSF7|K562	29
chr17	7577416	7578416	TRAM2-AS1|u87|ENSG00000161960|upEE	chr17	7577420	7577487	UCHL5|HepG2	67
chr17	7577416	7578416	TRAM2-AS1|u87|ENSG00000161960|upEE	chr17	7577972	7578005	ILF3|K562	33
chr17	7577416	7578416	TRAM2-AS1|u87|ENSG00000161960|upEE	chr17	7578012	7578081	KHSRP|K562	69
chr17	7577416	7578416	TRAM2-AS1|u87|ENSG00000161960|upEE	chr17	7578013	7578087	SLTM|HepG2	74
chr17	7577416	7578416	TRAM2-AS1|u87|ENSG00000161960|upEE	chr17	7578014	7578093	EFTUD2|HepG2	79
chr17	7577416	7578416	TRAM2-AS1|u87|ENSG00000161960|upEE	chr17	7577462	7577485	IGF2BP1|HepG2	23
chr17	7577416	7578416	TRAM2-AS1|u87|ENSG00000161960|upEE	chr17	7577826	7577862	HNRNPU|K562	36
chr17	7577416	7578416	TRAM2-AS1|u87|ENSG00000161960|upEE	chr17	7578059	7578074	NOLC1|HepG2	15
chr17	7577416	7578416	TRAM2-AS1|u87|ENSG00000161960|upEE	chr17	7578348	7578356	SUPV3L1|HepG2	8
chr17	7577416	7578416	TRAM2-AS1|u87|ENSG00000161960|upEE	chr17	7577446	7577473	RBFOX2|K562	27
chr17	7577416	7578416	TRAM2-AS1|u87|ENSG00000161960|upEE	chr17	7577433	7577467	LSM11|HepG2	34
chr17	7577416	7578416	TRAM2-AS1|u87|ENSG00000161960|upEE	chr17	7578352	7578370	LARP4|HepG2	18
chr17	7577416	7578416	TRAM2-AS1|u87|ENSG00000161960|upEE	chr17	7578026	7578086	DDX6|K562	60
chr17	7577416	7578416	TRAM2-AS1|u87|ENSG00000161960|upEE	chr17	7578027	7578049	DKC1|HepG2	22
chr17	7577416	7578416	TRAM2-AS1|u87|ENSG00000161960|upEE	chr17	7577904	7577915	LARP4|HepG2	11
chr17	7577416	7578416	TRAM2-AS1|u87|ENSG00000161960|upEE	chr17	7578082	7578091	NOLC1|HepG2	9
chr17	7577416	7578416	TRAM2-AS1|u87|ENSG00000161960|upEE	chr17	7577703	7577707	ILF3|K562	4
chr17	7577416	7578416	TRAM2-AS1|u87|ENSG00000161960|upEE	chr17	7577605	7577639	TARDBP|K562	34
chr17	7577416	7578416	TRAM2-AS1|u87|ENSG00000161960|upEE	chr17	7578021	7578059	SRSF9|HepG2	38
chr17	7577416	7578416	TRAM2-AS1|u87|ENSG00000161960|upEE	chr17	7577849	7577895	SRSF9|HepG2	46
chr17	7577416	7578416	TRAM2-AS1|u87|ENSG00000161960|upEE	chr17	7577685	7577707	GRWD1|HepG2	22
chr17	7577416	7578416	TRAM2-AS1|u87|ENSG00000161960|upEE	chr17	7577973	7577995	FXR1|K562	22
chr17	7577416	7578416	TRAM2-AS1|u87|ENSG00000161960|upEE	chr17	7578010	7578012	DKC1|HepG2	2
chr17	7577416	7578416	TRAM2-AS1|u87|ENSG00000161960|upEE	chr17	7577957	7578011	TRA2A|HepG2	54
chr17	7577416	7578416	TRAM2-AS1|u87|ENSG00000161960|upEE	chr17	7577826	7577832	IGF2BP1|K562	6
chr17	7577416	7578416	TRAM2-AS1|u87|ENSG00000161960|upEE	chr17	7577954	7578002	XRCC6|HepG2	48
chr17	7577416	7578416	TRAM2-AS1|u87|ENSG00000161960|upEE	chr17	7577999	7578012	EIF3H|HepG2	13
chr17	7577416	7578416	TRAM2-AS1|u87|ENSG00000161960|upEE	chr17	7578160	7578187	GRWD1|HepG2	27
chr17	7577416	7578416	TRAM2-AS1|u87|ENSG00000161960|upEE	chr17	7578020	7578050	NKRF|HepG2	30
chr17	7577416	7578416	TRAM2-AS1|u87|ENSG00000161960|upEE	chr17	7578013	7578093	RBM27|K562	80
chr17	7577416	7578416	TRAM2-AS1|u87|ENSG00000161960|upEE	chr17	7577898	7577914	EFTUD2|HepG2	16
chr17	7577416	7578416	TRAM2-AS1|u87|ENSG00000161960|upEE	chr17	7577442	7577484	RPS3|HepG2	42
chr17	7577416	7578416	TRAM2-AS1|u87|ENSG00000161960|upEE	chr17	7577573	7577577	AKAP8L|K562	4
chr17	7577416	7578416	TRAM2-AS1|u87|ENSG00000161960|upEE	chr17	7577418	7577432	GRWD1|HepG2	14
chr17	7577416	7578416	TRAM2-AS1|u87|ENSG00000161960|upEE	chr17	7578022	7578028	SMNDC1|K562	6
chr17	7577416	7578416	TRAM2-AS1|u87|ENSG00000161960|upEE	chr17	7577701	7577707	ZNF622|K562	6
chr17	7577416	7578416	TRAM2-AS1|u87|ENSG00000161960|upEE	chr17	7578005	7578009	SND1|K562	4
chr17	7577416	7578416	TRAM2-AS1|u87|ENSG00000161960|upEE	chr17	7578164	7578174	LIN28B|HepG2	10
chr17	7577416	7578416	TRAM2-AS1|u87|ENSG00000161960|upEE	chr17	7578006	7578030	FASTKD2|K562	24
chr17	7577416	7578416	TRAM2-AS1|u87|ENSG00000161960|upEE	chr17	7577861	7577886	SUB1|HepG2	25
chr17	7577416	7578416	TRAM2-AS1|u87|ENSG00000161960|upEE	chr17	7577826	7577855	SAFB2|K562	29
chr17	7577416	7578416	TRAM2-AS1|u87|ENSG00000161960|upEE	chr17	7577458	7577479	TRA2A|HepG2	21
chr17	7577416	7578416	TRAM2-AS1|u87|ENSG00000161960|upEE	chr17	7578344	7578365	ZNF622|K562	21
chr17	7577416	7578416	TRAM2-AS1|u87|ENSG00000161960|upEE	chr17	7577542	7577592	PRPF8|K562	50
chr17	7577416	7578416	TRAM2-AS1|u87|ENSG00000161960|upEE	chr17	7577966	7578002	FIP1L1|HEK293	36
chr17	7577416	7578416	TRAM2-AS1|u87|ENSG00000161960|upEE	chr17	7578026	7578098	SFPQ|HepG2	72
chr17	7577416	7578416	TRAM2-AS1|u87|ENSG00000161960|upEE	chr17	7577450	7577470	TAF15|K562	20
chr17	7577416	7578416	TRAM2-AS1|u87|ENSG00000161960|upEE	chr17	7578349	7578386	EIF4G2|K562	37
chr17	7577416	7578416	TRAM2-AS1|u87|ENSG00000161960|upEE	chr17	7578013	7578085	FXR1|K562	72
chr17	7577416	7578416	TRAM2-AS1|u87|ENSG00000161960|upEE	chr17	7577438	7577476	FMR1|K562	38
chr17	7577416	7578416	TRAM2-AS1|u87|ENSG00000161960|upEE	chr17	7578025	7578084	RBM15|HepG2	59
chr17	7577416	7578416	TRAM2-AS1|u87|ENSG00000161960|upEE	chr17	7577565	7577587	BUD13|K562	22
chr17	7577416	7578416	TRAM2-AS1|u87|ENSG00000161960|upEE	chr17	7577826	7577849	SND1|K562	23
chr17	7577416	7578416	TRAM2-AS1|u87|ENSG00000161960|upEE	chr17	7577418	7577484	TARDBP|K562	66
chr17	7577416	7578416	TRAM2-AS1|u87|ENSG00000161960|upEE	chr17	7577686	7577698	AKAP8L|K562	12
chr17	7577416	7578416	TRAM2-AS1|u87|ENSG00000161960|upEE	chr17	7578118	7578157	XRN2|HepG2	39
chr17	7577416	7578416	TRAM2-AS1|u87|ENSG00000161960|upEE	chr17	7577684	7577697	LARP4|HepG2	13
chr17	7577416	7578416	TRAM2-AS1|u87|ENSG00000161960|upEE	chr17	7577994	7577998	DKC1|HepG2	4
chr17	7577416	7578416	TRAM2-AS1|u87|ENSG00000161960|upEE	chr17	7578040	7578078	HNRNPM|K562	38
chr17	7577416	7578416	TRAM2-AS1|u87|ENSG00000161960|upEE	chr17	7578341	7578349	IGF2BP1|K562	8
chr17	7577416	7578416	TRAM2-AS1|u87|ENSG00000161960|upEE	chr17	7577904	7577910	EWSR1|K562	6
chr17	7577416	7578416	TRAM2-AS1|u87|ENSG00000161960|upEE	chr17	7578007	7578093	RPS5|K562	86
chr17	7577416	7578416	TRAM2-AS1|u87|ENSG00000161960|upEE	chr17	7577429	7577487	RBM15|K562	58
chr17	7577416	7578416	TRAM2-AS1|u87|ENSG00000161960|upEE	chr17	7577999	7578010	METAP2|K562	11
chr17	7577416	7578416	TRAM2-AS1|u87|ENSG00000161960|upEE	chr17	7577693	7577701	MTPAP|K562	8
chr17	7577416	7578416	TRAM2-AS1|u87|ENSG00000161960|upEE	chr17	7578339	7578359	EFTUD2|K562	20
chr17	7577416	7578416	TRAM2-AS1|u87|ENSG00000161960|upEE	chr17	7578164	7578173	TIA1|HepG2	9
chr17	7577416	7578416	TRAM2-AS1|u87|ENSG00000161960|upEE	chr17	7578085	7578092	NCBP2|HepG2	7
chr17	7577416	7578416	TRAM2-AS1|u87|ENSG00000161960|upEE	chr17	7577696	7577702	LARP4|HepG2	6
chr17	7577416	7578416	TRAM2-AS1|u87|ENSG00000161960|upEE	chr17	7577907	7577910	RPS3|HepG2	3
chr17	7577416	7578416	TRAM2-AS1|u87|ENSG00000161960|upEE	chr17	7578058	7578060	DKC1|HepG2	2
chr17	7577416	7578416	TRAM2-AS1|u87|ENSG00000161960|upEE	chr17	7577936	7577962	AGO2|HEK293S	26
chr17	7577416	7578416	TRAM2-AS1|u87|ENSG00000161960|upEE	chr17	7578013	7578093	NSUN2|K562	80
chr17	7577416	7578416	TRAM2-AS1|u87|ENSG00000161960|upEE	chr17	7578029	7578078	PPIL4|K562	49
chr17	7577416	7578416	TRAM2-AS1|u87|ENSG00000161960|upEE	chr17	7577966	7578093	NPM1|K562	127
chr17	7577416	7578416	TRAM2-AS1|u87|ENSG00000161960|upEE	chr17	7577447	7577455	GTF2F1|K562	8
chr17	7577416	7578416	TRAM2-AS1|u87|ENSG00000161960|upEE	chr17	7578027	7578091	GRWD1|HepG2	64
chr17	7577416	7578416	TRAM2-AS1|u87|ENSG00000161960|upEE	chr17	7577975	7577994	PUS1|K562	19
chr17	7577416	7578416	TRAM2-AS1|u87|ENSG00000161960|upEE	chr17	7577964	7578009	XRCC6|K562	45
chr17	7577416	7578416	TRAM2-AS1|u87|ENSG00000161960|upEE	chr17	7578164	7578178	IGF2BP1|K562	14
chr17	7577416	7578416	TRAM2-AS1|u87|ENSG00000161960|upEE	chr17	7578087	7578093	UCHL5|HepG2	6
chr17	7577416	7578416	TRAM2-AS1|u87|ENSG00000161960|upEE	chr17	7577969	7578009	HNRNPK|HepG2	40
chr17	7577416	7578416	TRAM2-AS1|u87|ENSG00000161960|upEE	chr17	7578041	7578080	SBDS|K562	39
chr17	7577416	7578416	TRAM2-AS1|u87|ENSG00000161960|upEE	chr17	7577957	7578007	GPKOW|K562	50
chr17	7577416	7578416	TRAM2-AS1|u87|ENSG00000161960|upEE	chr17	7577830	7577837	LSM11|HepG2	7
chr17	7577416	7578416	TRAM2-AS1|u87|ENSG00000161960|upEE	chr17	7577593	7577621	TAF15|K562	28
chr17	7577416	7578416	TRAM2-AS1|u87|ENSG00000161960|upEE	chr17	7577980	7578036	TNRC6A|K562	56
chr17	7577416	7578416	TRAM2-AS1|u87|ENSG00000161960|upEE	chr17	7578343	7578352	IGF2BP2|K562	9
chr17	7577416	7578416	TRAM2-AS1|u87|ENSG00000161960|upEE	chr17	7577954	7577994	DKC1|HepG2	40
chr17	7577416	7578416	TRAM2-AS1|u87|ENSG00000161960|upEE	chr17	7578019	7578093	FUBP3|HepG2	74
chr17	7577416	7578416	TRAM2-AS1|u87|ENSG00000161960|upEE	chr17	7577433	7577442	HNRNPL|HepG2	9
chr17	7577416	7578416	TRAM2-AS1|u87|ENSG00000161960|upEE	chr17	7578164	7578166	SLBP|K562	2
chr17	7577416	7578416	TRAM2-AS1|u87|ENSG00000161960|upEE	chr17	7578010	7578073	SERBP1|K562	63
chr17	7577416	7578416	TRAM2-AS1|u87|ENSG00000161960|upEE	chr17	7578051	7578057	PTBP1|K562	6
chr17	7577416	7578416	TRAM2-AS1|u87|ENSG00000161960|upEE	chr17	7577568	7577572	SLTM|HepG2	4
chr17	7577416	7578416	TRAM2-AS1|u87|ENSG00000161960|upEE	chr17	7578020	7578055	TROVE2|HepG2	35
chr17	7577416	7578416	TRAM2-AS1|u87|ENSG00000161960|upEE	chr17	7577899	7577912	FASTKD2|HepG2	13
chr17	7577416	7578416	TRAM2-AS1|u87|ENSG00000161960|upEE	chr17	7578059	7578087	PTBP1|HepG2	28
chr17	7577416	7578416	TRAM2-AS1|u87|ENSG00000161960|upEE	chr17	7577983	7578074	TBRG4|HepG2	91
chr17	7577416	7578416	TRAM2-AS1|u87|ENSG00000161960|upEE	chr17	7578023	7578089	EIF3D|HepG2	66
chr17	7577416	7578416	TRAM2-AS1|u87|ENSG00000161960|upEE	chr17	7577606	7577664	PUS1|K562	58
chr17	7577416	7578416	TRAM2-AS1|u87|ENSG00000161960|upEE	chr17	7577964	7578009	TBRG4|K562	45
chr17	7577416	7578416	TRAM2-AS1|u87|ENSG00000161960|upEE	chr17	7578226	7578238	LSM11|HepG2	12
chr17	7577416	7578416	TRAM2-AS1|u87|ENSG00000161960|upEE	chr17	7577999	7578094	TAF15|HepG2	95
chr17	7577416	7578416	TRAM2-AS1|u87|ENSG00000161960|upEE	chr17	7577890	7577913	ZNF622|K562	23
chr17	7577416	7578416	TRAM2-AS1|u87|ENSG00000161960|upEE	chr17	7578061	7578092	PTBP1|K562	31
chr17	7577416	7578416	TRAM2-AS1|u87|ENSG00000161960|upEE	chr17	7577458	7577478	NPM1|K562	20
chr17	7577416	7578416	TRAM2-AS1|u87|ENSG00000161960|upEE	chr17	7578237	7578243	UCHL5|HepG2	6
chr17	7577416	7578416	TRAM2-AS1|u87|ENSG00000161960|upEE	chr17	7577904	7577913	YBX3|K562	9
chr17	7577416	7578416	TRAM2-AS1|u87|ENSG00000161960|upEE	chr17	7578022	7578075	RBFOX2|K562	53
chr17	7577416	7578416	TRAM2-AS1|u87|ENSG00000161960|upEE	chr17	7578232	7578243	SFPQ|HepG2	11
chr17	7577416	7578416	TRAM2-AS1|u87|ENSG00000161960|upEE	chr17	7577417	7577476	SAFB2|K562	59
chr17	7577416	7578416	TRAM2-AS1|u87|ENSG00000161960|upEE	chr17	7578011	7578084	CSTF2T|K562	73
chr17	7577416	7578416	TRAM2-AS1|u87|ENSG00000161960|upEE	chr17	7577904	7577910	DDX55|K562	6
chr17	7577416	7578416	TRAM2-AS1|u87|ENSG00000161960|upEE	chr17	7578064	7578089	RBM5|HepG2	25
chr17	7577416	7578416	TRAM2-AS1|u87|ENSG00000161960|upEE	chr17	7578274	7578304	RBM22|HepG2	30
chr17	7577416	7578416	TRAM2-AS1|u87|ENSG00000161960|upEE	chr17	7578033	7578083	ZRANB2|K562	50
chr17	7577416	7578416	TRAM2-AS1|u87|ENSG00000161960|upEE	chr17	7577958	7578007	FAM120A|HepG2	49
chr17	7577416	7578416	TRAM2-AS1|u87|ENSG00000161960|upEE	chr17	7577979	7577995	GRSF1|HepG2	16
chr17	7577416	7578416	TRAM2-AS1|u87|ENSG00000161960|upEE	chr17	7578154	7578191	U2AF2|HepG2	37
chr17	7577416	7578416	TRAM2-AS1|u87|ENSG00000161960|upEE	chr17	7578033	7578082	HNRNPA1|HepG2	49
chr17	7577416	7578416	TRAM2-AS1|u87|ENSG00000161960|upEE	chr17	7577995	7578056	YWHAG|K562	61
chr17	7577416	7578416	TRAM2-AS1|u87|ENSG00000161960|upEE	chr17	7578030	7578070	FASTKD2|K562	40
chr17	7577416	7578416	TRAM2-AS1|u87|ENSG00000161960|upEE	chr17	7578068	7578084	TBRG4|K562	16
chr17	7577416	7578416	TRAM2-AS1|u87|ENSG00000161960|upEE	chr17	7578007	7578093	GPKOW|K562	86
chr17	7577416	7578416	TRAM2-AS1|u87|ENSG00000161960|upEE	chr17	7577889	7577912	SRSF1|K562	23
chr17	7577416	7578416	TRAM2-AS1|u87|ENSG00000161960|upEE	chr17	7577958	7577992	EFTUD2|HepG2	34
chr17	7577416	7578416	TRAM2-AS1|u87|ENSG00000161960|upEE	chr17	7578003	7578011	SF3A3|HepG2	8
chr17	7577416	7578416	TRAM2-AS1|u87|ENSG00000161960|upEE	chr17	7577573	7577580	U2AF1|HepG2	7
chr17	7577416	7578416	TRAM2-AS1|u87|ENSG00000161960|upEE	chr17	7578338	7578382	LSM11|HepG2	44
chr17	7577416	7578416	TRAM2-AS1|u87|ENSG00000161960|upEE	chr17	7577965	7578009	BCCIP|HepG2	44
chr17	7577416	7578416	TRAM2-AS1|u87|ENSG00000161960|upEE	chr17	7577713	7577794	PRPF8|K562	81
chr17	7577416	7578416	TRAM2-AS1|u87|ENSG00000161960|upEE	chr17	7578032	7578060	NSUN2|K562	28
chr17	7577416	7578416	TRAM2-AS1|u87|ENSG00000161960|upEE	chr17	7578006	7578093	DDX59|HepG2	87
chr17	7577416	7578416	TRAM2-AS1|u87|ENSG00000161960|upEE	chr17	7578164	7578171	SUB1|HepG2	7
chr17	7577416	7578416	TRAM2-AS1|u87|ENSG00000161960|upEE	chr17	7577686	7577706	IGF2BP1|K562	20
chr17	7577416	7578416	TRAM2-AS1|u87|ENSG00000161960|upEE	chr17	7577962	7578003	SERBP1|K562	41
chr17	7577416	7578416	TRAM2-AS1|u87|ENSG00000161960|upEE	chr17	7577957	7577998	RPS3|HepG2	41
chr17	7577416	7578416	TRAM2-AS1|u87|ENSG00000161960|upEE	chr17	7578056	7578091	EIF3H|HepG2	35
chr17	7577416	7578416	TRAM2-AS1|u87|ENSG00000161960|upEE	chr17	7578015	7578089	QKI|K562	74
chr17	7577416	7578416	TRAM2-AS1|u87|ENSG00000161960|upEE	chr17	7578027	7578033	PTBP1|HepG2	6
chr17	7577416	7578416	TRAM2-AS1|u87|ENSG00000161960|upEE	chr17	7577663	7577674	PRPF8|HepG2	11
chr17	7577416	7578416	TRAM2-AS1|u87|ENSG00000161960|upEE	chr17	7578032	7578090	PPIG|HepG2	58
chr17	7577416	7578416	TRAM2-AS1|u87|ENSG00000161960|upEE	chr17	7577964	7578017	SRSF9|HepG2	53
chr17	7577416	7578416	TRAM2-AS1|u87|ENSG00000161960|upEE	chr17	7578347	7578365	IGF2BP3|HepG2	18
chr17	7577416	7578416	TRAM2-AS1|u87|ENSG00000161960|upEE	chr17	7578012	7578027	SF3B4|K562	15
chr17	7577416	7578416	TRAM2-AS1|u87|ENSG00000161960|upEE	chr17	7577566	7577580	TARDBP|K562	14
chr17	7577416	7578416	TRAM2-AS1|u87|ENSG00000161960|upEE	chr17	7577965	7578010	DDX55|K562	45
chr17	7577416	7578416	TRAM2-AS1|u87|ENSG00000161960|upEE	chr17	7577956	7578011	U2AF1|HepG2	55
chr17	7577416	7578416	TRAM2-AS1|u87|ENSG00000161960|upEE	chr17	7577833	7577871	PPIL4|K562	38
chr17	7577416	7578416	TRAM2-AS1|u87|ENSG00000161960|upEE	chr17	7578251	7578326	XRN2|HepG2	75
chr17	7577416	7578416	TRAM2-AS1|u87|ENSG00000161960|upEE	chr17	7578015	7578050	SRSF7|HepG2	35
chr17	7577416	7578416	TRAM2-AS1|u87|ENSG00000161960|upEE	chr17	7578341	7578346	NONO|K562	5
chr17	7577416	7578416	TRAM2-AS1|u87|ENSG00000161960|upEE	chr17	7578344	7578359	HNRNPM|K562	15
chr17	7577416	7578416	TRAM2-AS1|u87|ENSG00000161960|upEE	chr17	7577961	7577999	METAP2|K562	38
chr17	7577416	7578416	TRAM2-AS1|u87|ENSG00000161960|upEE	chr17	7578087	7578091	SMNDC1|K562	4
chr17	7577416	7578416	TRAM2-AS1|u87|ENSG00000161960|upEE	chr17	7578028	7578074	YWHAG|K562	46
chr17	7577416	7578416	TRAM2-AS1|u87|ENSG00000161960|upEE	chr17	7577966	7578004	SND1|HepG2	38
chr17	7577416	7578416	TRAM2-AS1|u87|ENSG00000161960|upEE	chr17	7577997	7578011	HNRNPUL1|K562	14
chr17	7577416	7578416	TRAM2-AS1|u87|ENSG00000161960|upEE	chr17	7578164	7578169	SF3B1|K562	5
chr17	7577416	7578416	TRAM2-AS1|u87|ENSG00000161960|upEE	chr17	7578024	7578077	TBRG4|K562	53
chr17	7577416	7578416	TRAM2-AS1|u87|ENSG00000161960|upEE	chr17	7577834	7577853	CPSF6|K562	19
chr17	7577416	7578416	TRAM2-AS1|u87|ENSG00000161960|upEE	chr17	7578013	7578094	DROSHA|K562	81
chr17	7577416	7578416	TRAM2-AS1|u87|ENSG00000161960|upEE	chr17	7578345	7578350	GRSF1|HepG2	5
chr17	7577416	7578416	TRAM2-AS1|u87|ENSG00000161960|upEE	chr17	7578017	7578081	ZNF622|K562	64
chr17	7577416	7578416	TRAM2-AS1|u87|ENSG00000161960|upEE	chr17	7578329	7578372	U2AF2|K562	43
chr17	7577416	7578416	TRAM2-AS1|u87|ENSG00000161960|upEE	chr17	7578061	7578084	METAP2|K562	23
chr17	7577416	7578416	TRAM2-AS1|u87|ENSG00000161960|upEE	chr17	7577694	7577704	YWHAG|K562	10
chr17	7577416	7578416	TRAM2-AS1|u87|ENSG00000161960|upEE	chr17	7577430	7577477	CPSF6|K562	47
chr17	7577416	7578416	TRAM2-AS1|u87|ENSG00000161960|upEE	chr17	7578034	7578060	U2AF2|HepG2	26
chr17	7577416	7578416	TRAM2-AS1|u87|ENSG00000161960|upEE	chr17	7577677	7577701	ZNF622|K562	24
chr17	7577416	7578416	TRAM2-AS1|u87|ENSG00000161960|upEE	chr17	7577960	7578013	HLTF|K562	53
chr17	7577416	7578416	TRAM2-AS1|u87|ENSG00000161960|upEE	chr17	7577438	7577471	PPIL4|K562	33
chr17	7577416	7578416	TRAM2-AS1|u87|ENSG00000161960|upEE	chr17	7578007	7578029	TROVE2|HepG2	22
chr17	7577416	7578416	TRAM2-AS1|u87|ENSG00000161960|upEE	chr17	7578050	7578082	AGO2|HEK293	32
chr17	7577416	7578416	TRAM2-AS1|u87|ENSG00000161960|upEE	chr17	7577827	7577838	AGGF1|HepG2	11
chr17	7577416	7578416	TRAM2-AS1|u87|ENSG00000161960|upEE	chr17	7577827	7577850	KHDRBS1|K562	23
chr17	7577416	7578416	TRAM2-AS1|u87|ENSG00000161960|upEE	chr17	7577450	7577467	AUH|K562	17
chr17	7577416	7578416	TRAM2-AS1|u87|ENSG00000161960|upEE	chr17	7577979	7577995	PTBP1|HepG2	16
chr17	7577416	7578416	TRAM2-AS1|u87|ENSG00000161960|upEE	chr17	7578082	7578087	SMNDC1|K562	5
chr17	7577416	7578416	TRAM2-AS1|u87|ENSG00000161960|upEE	chr17	7578210	7578243	ZNF622|K562	33
chr17	7577416	7578416	TRAM2-AS1|u87|ENSG00000161960|upEE	chr17	7577765	7577795	PRPF8|HepG2	30
chr17	7577416	7578416	TRAM2-AS1|u87|ENSG00000161960|upEE	chr17	7577726	7577757	HNRNPM|K562	31
chr17	7577416	7578416	TRAM2-AS1|u87|ENSG00000161960|upEE	chr17	7578029	7578085	LIN28B|K562	56
chr17	7577416	7578416	TRAM2-AS1|u87|ENSG00000161960|upEE	chr17	7578009	7578091	MTPAP|K562	82
chr17	7577416	7578416	TRAM2-AS1|u87|ENSG00000161960|upEE	chr17	7578057	7578068	NKRF|HepG2	11
chr17	7577416	7578416	TRAM2-AS1|u87|ENSG00000161960|upEE	chr17	7578057	7578094	HNRNPUL1|HepG2	37
chr17	7577416	7578416	TRAM2-AS1|u87|ENSG00000161960|upEE	chr17	7578016	7578035	NOL12|HepG2	19
chr17	7577416	7578416	TRAM2-AS1|u87|ENSG00000161960|upEE	chr17	7577963	7578007	RPS5|K562	44
chr17	7577416	7578416	TRAM2-AS1|u87|ENSG00000161960|upEE	chr17	7578039	7578086	SRSF9|HepG2	47
chr17	7577416	7578416	TRAM2-AS1|u87|ENSG00000161960|upEE	chr17	7578061	7578090	LIN28B|HepG2	29
chr17	7577416	7578416	TRAM2-AS1|u87|ENSG00000161960|upEE	chr17	7578343	7578361	GTF2F1|K562	18
chr17	7577416	7578416	TRAM2-AS1|u87|ENSG00000161960|upEE	chr17	7578054	7578089	DDX6|HepG2	35
chr17	7577416	7578416	TRAM2-AS1|u87|ENSG00000161960|upEE	chr17	7577829	7577840	YBX3|K562	11
chr17	7577416	7578416	TRAM2-AS1|u87|ENSG00000161960|upEE	chr17	7577434	7577474	FXR1|K562	40
chr17	7577416	7578416	TRAM2-AS1|u87|ENSG00000161960|upEE	chr17	7578040	7578087	HNRNPU|HepG2	47
chr17	7577416	7578416	TRAM2-AS1|u87|ENSG00000161960|upEE	chr17	7577568	7577578	GPKOW|K562	10
chr17	7577416	7578416	TRAM2-AS1|u87|ENSG00000161960|upEE	chr17	7578078	7578082	SMNDC1|K562	4
chr17	7577416	7578416	TRAM2-AS1|u87|ENSG00000161960|upEE	chr17	7578341	7578344	SAFB2|K562	3
chr17	7577416	7578416	TRAM2-AS1|u87|ENSG00000161960|upEE	chr17	7578236	7578245	TAF15|K562	9
chr17	7577416	7578416	TRAM2-AS1|u87|ENSG00000161960|upEE	chr17	7577758	7577799	SF3B4|HepG2	41
chr17	7577416	7578416	TRAM2-AS1|u87|ENSG00000161960|upEE	chr17	7577653	7577681	GRWD1|HepG2	28
chr17	7577416	7578416	TRAM2-AS1|u87|ENSG00000161960|upEE	chr17	7577416	7577486	BUD13|K562	70
chr17	7577416	7578416	TRAM2-AS1|u87|ENSG00000161960|upEE	chr17	7578356	7578376	FUBP3|HepG2	20
chr17	7577416	7578416	TRAM2-AS1|u87|ENSG00000161960|upEE	chr17	7577524	7577583	EFTUD2|HepG2	59
chr17	7577416	7578416	TRAM2-AS1|u87|ENSG00000161960|upEE	chr17	7577568	7577584	HNRNPM|K562	16
chr17	7577416	7578416	TRAM2-AS1|u87|ENSG00000161960|upEE	chr17	7578353	7578381	GRWD1|HepG2	28
chr17	7577416	7578416	TRAM2-AS1|u87|ENSG00000161960|upEE	chr17	7578116	7578136	U2AF2|K562	20
chr17	7577416	7578416	TRAM2-AS1|u87|ENSG00000161960|upEE	chr17	7577959	7578010	RPS5|HepG2	51
chr17	7577416	7578416	TRAM2-AS1|u87|ENSG00000161960|upEE	chr17	7577975	7578006	RBM15|K562	31
chr17	7577416	7578416	TRAM2-AS1|u87|ENSG00000161960|upEE	chr17	7577959	7577996	UPF1|K562	37
chr17	7577416	7578416	TRAM2-AS1|u87|ENSG00000161960|upEE	chr17	7577838	7577853	LIN28B|HepG2	15
chr17	7577416	7578416	TRAM2-AS1|u87|ENSG00000161960|upEE	chr17	7577678	7577707	UCHL5|HepG2	29
chr17	7577416	7578416	TRAM2-AS1|u87|ENSG00000161960|upEE	chr17	7577569	7577578	YBX3|K562	9
chr17	7577416	7578416	TRAM2-AS1|u87|ENSG00000161960|upEE	chr17	7577440	7577480	RBM15|HepG2	40
chr17	7577416	7578416	TRAM2-AS1|u87|ENSG00000161960|upEE	chr17	7577936	7577962	FBL|HEK293	26
chr17	7577416	7578416	TRAM2-AS1|u87|ENSG00000161960|upEE	chr17	7577578	7577587	YBX3|K562	9
chr17	7577416	7578416	TRAM2-AS1|u87|ENSG00000161960|upEE	chr17	7578030	7578077	NCBP2|K562	47
chr17	7577416	7578416	TRAM2-AS1|u87|ENSG00000161960|upEE	chr17	7578065	7578089	PUM2|K562	24
chr17	7577416	7578416	TRAM2-AS1|u87|ENSG00000161960|upEE	chr17	7578039	7578079	AUH|K562	40
chr17	7577416	7578416	TRAM2-AS1|u87|ENSG00000161960|upEE	chr17	7577574	7577702	CPSF6|HEK293	128
chr17	7577416	7578416	TRAM2-AS1|u87|ENSG00000161960|upEE	chr17	7577901	7577909	BUD13|K562	8
chr17	7577416	7578416	TRAM2-AS1|u87|ENSG00000161960|upEE	chr17	7578235	7578286	PRPF8|HepG2	51
chr17	7577416	7578416	TRAM2-AS1|u87|ENSG00000161960|upEE	chr17	7578006	7578090	METAP2|K562	84
chr17	7577416	7578416	TRAM2-AS1|u87|ENSG00000161960|upEE	chr17	7578034	7578081	AUH|K562	47
chr17	7577416	7578416	TRAM2-AS1|u87|ENSG00000161960|upEE	chr17	7578017	7578087	RBM15|HepG2	70
chr17	7577416	7578416	TRAM2-AS1|u87|ENSG00000161960|upEE	chr17	7577961	7578007	RBM15|HepG2	46
chr17	7577416	7578416	TRAM2-AS1|u87|ENSG00000161960|upEE	chr17	7577568	7577569	HNRNPU|HepG2	1
chr17	7577416	7578416	TRAM2-AS1|u87|ENSG00000161960|upEE	chr17	7577966	7578002	CSTF2|HeLa	36
chr17	7577416	7578416	TRAM2-AS1|u87|ENSG00000161960|upEE	chr17	7577960	7577994	PTBP1|K562	34
chr17	7577416	7578416	TRAM2-AS1|u87|ENSG00000161960|upEE	chr17	7577552	7577580	PRPF8|HepG2	28
chr17	7577416	7578416	TRAM2-AS1|u87|ENSG00000161960|upEE	chr17	7578341	7578370	FXR1|K562	29
chr17	7577416	7578416	TRAM2-AS1|u87|ENSG00000161960|upEE	chr17	7578354	7578370	CPSF6|K562	16
chr17	7577416	7578416	TRAM2-AS1|u87|ENSG00000161960|upEE	chr17	7577959	7578004	SND1|HepG2	45
chr17	7577416	7578416	TRAM2-AS1|u87|ENSG00000161960|upEE	chr17	7578035	7578059	NOL12|HepG2	24
chr17	7577416	7578416	TRAM2-AS1|u87|ENSG00000161960|upEE	chr17	7578044	7578085	HNRNPM|HepG2	41
chr17	7577416	7578416	TRAM2-AS1|u87|ENSG00000161960|upEE	chr17	7578022	7578094	TIA1|K562	72
chr17	7577416	7578416	TRAM2-AS1|u87|ENSG00000161960|upEE	chr17	7578056	7578094	RPS3|HepG2	38
chr17	7577416	7578416	TRAM2-AS1|u87|ENSG00000161960|upEE	chr17	7578163	7578179	HNRNPU|K562	16
chr17	7577416	7578416	TRAM2-AS1|u87|ENSG00000161960|upEE	chr17	7577906	7577913	YBX3|K562	7
chr17	7577416	7578416	TRAM2-AS1|u87|ENSG00000161960|upEE	chr17	7577436	7577478	RBM15|HepG2	42
chr17	7577416	7578416	TRAM2-AS1|u87|ENSG00000161960|upEE	chr17	7578020	7578093	DDX6|HepG2	73
chr17	7577416	7578416	TRAM2-AS1|u87|ENSG00000161960|upEE	chr17	7577998	7578011	DKC1|HepG2	13
chr17	7577416	7578416	TRAM2-AS1|u87|ENSG00000161960|upEE	chr17	7578021	7578082	GPKOW|K562	61
chr17	7577416	7578416	TRAM2-AS1|u87|ENSG00000161960|upEE	chr17	7578164	7578169	AARS|K562	5
chr17	7577416	7578416	TRAM2-AS1|u87|ENSG00000161960|upEE	chr17	7577440	7577466	FXR1|K562	26
chr17	7577416	7578416	TRAM2-AS1|u87|ENSG00000161960|upEE	chr17	7577432	7577464	GRWD1|HepG2	32
chr17	7577416	7578416	TRAM2-AS1|u87|ENSG00000161960|upEE	chr17	7577998	7578088	GTF2F1|K562	90
chr17	7577416	7578416	TRAM2-AS1|u87|ENSG00000161960|upEE	chr17	7578164	7578180	FXR2|K562	16
chr17	7577416	7578416	TRAM2-AS1|u87|ENSG00000161960|upEE	chr17	7577953	7577993	NOL12|HepG2	40
chr17	7577416	7578416	TRAM2-AS1|u87|ENSG00000161960|upEE	chr17	7578044	7578084	SUGP2|HepG2	40
chr17	7577416	7578416	TRAM2-AS1|u87|ENSG00000161960|upEE	chr17	7577977	7578020	DDX6|HepG2	43
chr17	7577416	7578416	TRAM2-AS1|u87|ENSG00000161960|upEE	chr17	7577892	7577918	DDX55|HepG2	26
chr17	7577416	7578416	TRAM2-AS1|u87|ENSG00000161960|upEE	chr17	7578166	7578174	UCHL5|K562	8
chr17	7577416	7578416	TRAM2-AS1|u87|ENSG00000161960|upEE	chr17	7578012	7578051	NCBP2|HepG2	39
chr17	7577416	7578416	TRAM2-AS1|u87|ENSG00000161960|upEE	chr17	7578024	7578077	DHX30|K562	53
chr17	7577416	7578416	TRAM2-AS1|u87|ENSG00000161960|upEE	chr17	7578060	7578062	DKC1|HepG2	2
chr17	7577416	7578416	TRAM2-AS1|u87|ENSG00000161960|upEE	chr17	7577952	7578014	EIF4G2|K562	62
chr17	7577416	7578416	TRAM2-AS1|u87|ENSG00000161960|upEE	chr17	7578037	7578059	PCBP2|HepG2	22
chr17	7577416	7578416	TRAM2-AS1|u87|ENSG00000161960|upEE	chr17	7578040	7578089	QKI|HepG2	49
chr17	7577416	7578416	TRAM2-AS1|u87|ENSG00000161960|upEE	chr17	7577435	7577479	HNRNPM|K562	44
chr17	7577416	7578416	TRAM2-AS1|u87|ENSG00000161960|upEE	chr17	7578224	7578241	SRSF7|K562	17
chr17	7577416	7578416	TRAM2-AS1|u87|ENSG00000161960|upEE	chr17	7577970	7578012	NCBP2|HepG2	42
chr17	7577416	7578416	TRAM2-AS1|u87|ENSG00000161960|upEE	chr17	7577696	7577705	TROVE2|K562	9
chr17	7577416	7578416	TRAM2-AS1|u87|ENSG00000161960|upEE	chr17	7578164	7578170	GRWD1|HepG2	6
chr17	7577416	7578416	TRAM2-AS1|u87|ENSG00000161960|upEE	chr17	7577548	7577585	BUD13|HepG2	37
chr17	7577416	7578416	TRAM2-AS1|u87|ENSG00000161960|upEE	chr17	7578035	7578093	SUPV3L1|HepG2	58
chr17	7577416	7578416	TRAM2-AS1|u87|ENSG00000161960|upEE	chr17	7577964	7577989	GRWD1|HepG2	25
chr17	7577416	7578416	TRAM2-AS1|u87|ENSG00000161960|upEE	chr17	7578043	7578086	HNRNPC|HepG2	43
chr17	7577416	7578416	TRAM2-AS1|u87|ENSG00000161960|upEE	chr17	7578073	7578087	TRA2A|K562	14
chr17	7577416	7578416	TRAM2-AS1|u87|ENSG00000161960|upEE	chr17	7578343	7578354	UCHL5|HepG2	11
chr17	7577416	7578416	TRAM2-AS1|u87|ENSG00000161960|upEE	chr17	7578034	7578066	FMR1|K562	32
chr17	7577416	7578416	TRAM2-AS1|u87|ENSG00000161960|upEE	chr17	7577645	7577688	ZNF622|K562	43
chr17	7577416	7578416	TRAM2-AS1|u87|ENSG00000161960|upEE	chr17	7578016	7578094	KHDRBS1|K562	78
chr17	7577416	7578416	TRAM2-AS1|u87|ENSG00000161960|upEE	chr17	7577899	7577904	YBX3|K562	5
chr17	7577416	7578416	TRAM2-AS1|u87|ENSG00000161960|upEE	chr17	7577895	7577916	SUB1|HepG2	21
chr17	7577416	7578416	TRAM2-AS1|u87|ENSG00000161960|upEE	chr17	7578022	7578026	NOLC1|HepG2	4
chr17	7577416	7578416	TRAM2-AS1|u87|ENSG00000161960|upEE	chr17	7577955	7578012	TRA2A|K562	57
chr17	7577416	7578416	TRAM2-AS1|u87|ENSG00000161960|upEE	chr17	7577988	7577993	CPSF6|K562	5
chr17	7577416	7578416	TRAM2-AS1|u87|ENSG00000161960|upEE	chr17	7577556	7577591	U2AF2|K562	35
chr17	7577416	7578416	TRAM2-AS1|u87|ENSG00000161960|upEE	chr17	7577996	7578013	SMNDC1|K562	17
chr17	7577416	7578416	TRAM2-AS1|u87|ENSG00000161960|upEE	chr17	7577569	7577580	RBM15|K562	11
chr17	7577416	7578416	TRAM2-AS1|u87|ENSG00000161960|upEE	chr17	7578060	7578075	LIN28B|HepG2	15
chr17	7577416	7578416	TRAM2-AS1|u87|ENSG00000161960|upEE	chr17	7578076	7578083	SF3B4|HepG2	7
chr17	7577416	7578416	TRAM2-AS1|u87|ENSG00000161960|upEE	chr17	7577452	7577472	TAF15|K562	20
chr17	7577416	7578416	TRAM2-AS1|u87|ENSG00000161960|upEE	chr17	7577453	7577463	SND1|K562	10
chr17	7577416	7578416	TRAM2-AS1|u87|ENSG00000161960|upEE	chr17	7578012	7578093	PPIL4|K562	81
chr17	7577416	7578416	TRAM2-AS1|u87|ENSG00000161960|upEE	chr17	7577435	7577475	MTPAP|K562	40
chr17	7577416	7578416	TRAM2-AS1|u87|ENSG00000161960|upEE	chr17	7577956	7578010	NKRF|HepG2	54
chr17	7577416	7578416	TRAM2-AS1|u87|ENSG00000161960|upEE	chr17	7578039	7578077	SLTM|K562	38
chr17	7577416	7578416	TRAM2-AS1|u87|ENSG00000161960|upEE	chr17	7577994	7578010	NKRF|HepG2	16
chr17	7577416	7578416	TRAM2-AS1|u87|ENSG00000161960|upEE	chr17	7577955	7578009	BUD13|K562	54
chr17	7577416	7578416	TRAM2-AS1|u87|ENSG00000161960|upEE	chr17	7577618	7577637	DDX6|K562	19
chr17	7577416	7578416	TRAM2-AS1|u87|ENSG00000161960|upEE	chr17	7577998	7578012	HNRNPUL1|K562	14
chr17	7577416	7578416	TRAM2-AS1|u87|ENSG00000161960|upEE	chr17	7578343	7578364	SND1|K562	21
chr17	7577416	7578416	TRAM2-AS1|u87|ENSG00000161960|upEE	chr17	7577568	7577574	GRWD1|HepG2	6
chr17	7577416	7578416	TRAM2-AS1|u87|ENSG00000161960|upEE	chr17	7577675	7577706	BUD13|K562	31
chr17	7577416	7578416	TRAM2-AS1|u87|ENSG00000161960|upEE	chr17	7577568	7577581	UCHL5|HepG2	13
chr17	7577416	7578416	TRAM2-AS1|u87|ENSG00000161960|upEE	chr17	7577958	7577997	U2AF2|HepG2	39
chr17	7577416	7578416	TRAM2-AS1|u87|ENSG00000161960|upEE	chr17	7578057	7578093	KHDRBS1|K562	36
chr17	7577416	7578416	TRAM2-AS1|u87|ENSG00000161960|upEE	chr17	7577981	7578010	DDX3X|HepG2	29
chr17	7577416	7578416	TRAM2-AS1|u87|ENSG00000161960|upEE	chr17	7577957	7578016	PUS1|K562	59
chr17	7577416	7578416	TRAM2-AS1|u87|ENSG00000161960|upEE	chr17	7577832	7577874	GNL3|K562	42
chr17	7577416	7578416	TRAM2-AS1|u87|ENSG00000161960|upEE	chr17	7578300	7578377	PRPF8|K562	77
chr17	7577416	7578416	TRAM2-AS1|u87|ENSG00000161960|upEE	chr17	7578022	7578028	EIF4G2|K562	6
chr17	7577416	7578416	TRAM2-AS1|u87|ENSG00000161960|upEE	chr17	7577444	7577471	PRPF8|K562	27
chr17	7577416	7578416	TRAM2-AS1|u87|ENSG00000161960|upEE	chr17	7578017	7578086	LARP7|K562	69
chr17	7577416	7578416	TRAM2-AS1|u87|ENSG00000161960|upEE	chr17	7577466	7577478	YBX3|K562	12
chr17	7577416	7578416	TRAM2-AS1|u87|ENSG00000161960|upEE	chr17	7578058	7578093	PTBP1|HepG2	35
chr17	7577416	7578416	TRAM2-AS1|u87|ENSG00000161960|upEE	chr17	7577955	7577962	SMNDC1|K562	7
chr17	7577416	7578416	TRAM2-AS1|u87|ENSG00000161960|upEE	chr17	7578051	7578085	NCBP2|HepG2	34
chr17	7577416	7578416	TRAM2-AS1|u87|ENSG00000161960|upEE	chr17	7578164	7578174	IGF2BP1|HepG2	10
chr17	7577416	7578416	TRAM2-AS1|u87|ENSG00000161960|upEE	chr17	7577825	7577882	LIN28A|H9	57
chr17	7577416	7578416	TRAM2-AS1|u87|ENSG00000161960|upEE	chr17	7577890	7577913	CSTF2T|K562	23
chr17	7577416	7578416	TRAM2-AS1|u87|ENSG00000161960|upEE	chr17	7577995	7578087	HNRNPA1|K562	92
chr17	7577416	7578416	TRAM2-AS1|u87|ENSG00000161960|upEE	chr17	7578034	7578076	AUH|HepG2	42
chr17	7577416	7578416	TRAM2-AS1|u87|ENSG00000161960|upEE	chr17	7578013	7578091	FASTKD2|K562	78
chr17	7577416	7578416	TRAM2-AS1|u87|ENSG00000161960|upEE	chr17	7577954	7577994	NOL12|HepG2	40
chr17	7577416	7578416	TRAM2-AS1|u87|ENSG00000161960|upEE	chr17	7578304	7578379	PRPF8|K562	75
chr17	7577416	7578416	TRAM2-AS1|u87|ENSG00000161960|upEE	chr17	7578024	7578069	ILF3|K562	45
chr17	7577416	7578416	TRAM2-AS1|u87|ENSG00000161960|upEE	chr17	7578123	7578132	SMNDC1|HepG2	9
chr17	7577416	7578416	TRAM2-AS1|u87|ENSG00000161960|upEE	chr17	7578056	7578093	SMNDC1|K562	37
chr17	7577416	7578416	TRAM2-AS1|u87|ENSG00000161960|upEE	chr17	7578059	7578088	NOL12|HepG2	29
chr17	7577416	7578416	TRAM2-AS1|u87|ENSG00000161960|upEE	chr17	7577960	7578005	UCHL5|K562	45
chr17	7577416	7578416	TRAM2-AS1|u87|ENSG00000161960|upEE	chr17	7578022	7578077	ILF3|K562	55
chr17	7577416	7578416	TRAM2-AS1|u87|ENSG00000161960|upEE	chr17	7577688	7577706	SND1|K562	18
chr17	7577416	7578416	TRAM2-AS1|u87|ENSG00000161960|upEE	chr17	7577756	7577804	SF3B4|HepG2	48
chr17	7577416	7578416	TRAM2-AS1|u87|ENSG00000161960|upEE	chr17	7578024	7578067	IGF2BP3|HepG2	43
chr17	7577416	7578416	TRAM2-AS1|u87|ENSG00000161960|upEE	chr17	7578045	7578083	SRSF7|HepG2	38
chr17	7577416	7578416	TRAM2-AS1|u87|ENSG00000161960|upEE	chr17	7578264	7578297	PCBP2|HepG2	33
chr17	7577416	7578416	TRAM2-AS1|u87|ENSG00000161960|upEE	chr17	7577695	7577703	YBX3|K562	8
chr17	7577416	7578416	TRAM2-AS1|u87|ENSG00000161960|upEE	chr17	7578009	7578062	TAF15|HepG2	53
chr17	7577416	7578416	TRAM2-AS1|u87|ENSG00000161960|upEE	chr17	7578049	7578080	U2AF2|HepG2	31
chr17	7577416	7578416	TRAM2-AS1|u87|ENSG00000161960|upEE	chr17	7577826	7577841	RPS3|HepG2	15
chr17	7577416	7578416	TRAM2-AS1|u87|ENSG00000161960|upEE	chr17	7578032	7578083	RBM27|K562	51
chr17	7577416	7578416	TRAM2-AS1|u87|ENSG00000161960|upEE	chr17	7577898	7577939	SRSF7|HepG2	41
chr17	7577416	7578416	TRAM2-AS1|u87|ENSG00000161960|upEE	chr17	7578295	7578299	U2AF2|K562	4
chr17	7577416	7578416	TRAM2-AS1|u87|ENSG00000161960|upEE	chr17	7578013	7578093	LARP4|K562	80
chr17	7577416	7578416	TRAM2-AS1|u87|ENSG00000161960|upEE	chr17	7577826	7577830	ZNF622|K562	4
chr17	7577416	7578416	TRAM2-AS1|u87|ENSG00000161960|upEE	chr17	7577574	7577591	GRWD1|HepG2	17
chr17	7577416	7578416	TRAM2-AS1|u87|ENSG00000161960|upEE	chr17	7578354	7578369	CPSF6|K562	15
chr17	7577416	7578416	TRAM2-AS1|u87|ENSG00000161960|upEE	chr17	7577419	7577434	UCHL5|HepG2	15
chr17	7577416	7578416	TRAM2-AS1|u87|ENSG00000161960|upEE	chr17	7577962	7577998	SND1|K562	36
chr17	7577416	7578416	TRAM2-AS1|u87|ENSG00000161960|upEE	chr17	7578223	7578236	DGCR8|HepG2	13
chr17	7577416	7578416	TRAM2-AS1|u87|ENSG00000161960|upEE	chr17	7577881	7577955	TIA1|HepG2	74
chr17	7577416	7578416	TRAM2-AS1|u87|ENSG00000161960|upEE	chr17	7577770	7577802	AGO1|HEK293	32
chr17	7577416	7578416	TRAM2-AS1|u87|ENSG00000161960|upEE	chr17	7578164	7578171	DHX30|K562	7
chr17	7577416	7578416	TRAM2-AS1|u87|ENSG00000161960|upEE	chr17	7578020	7578095	CSTF2|HepG2	75
chr17	7577416	7578416	TRAM2-AS1|u87|ENSG00000161960|upEE	chr17	7577831	7577838	RBFOX2|K562	7
chr17	7577416	7578416	TRAM2-AS1|u87|ENSG00000161960|upEE	chr17	7578009	7578092	CSTF2|HepG2	83
chr17	7577416	7578416	TRAM2-AS1|u87|ENSG00000161960|upEE	chr17	7578022	7578085	HNRNPU|K562	63
chr17	7577416	7578416	TRAM2-AS1|u87|ENSG00000161960|upEE	chr17	7578023	7578085	FTO|K562	62
chr17	7577416	7578416	TRAM2-AS1|u87|ENSG00000161960|upEE	chr17	7578027	7578037	XRN2|HepG2	10
chr17	7577416	7578416	TRAM2-AS1|u87|ENSG00000161960|upEE	chr17	7578006	7578091	CDC40|HepG2	85
chr17	7577416	7578416	TRAM2-AS1|u87|ENSG00000161960|upEE	chr17	7577825	7577882	NUDT21|HEK293	57
chr17	7577416	7578416	TRAM2-AS1|u87|ENSG00000161960|upEE	chr17	7577861	7577900	PPIL4|K562	39
chr17	7577416	7578416	TRAM2-AS1|u87|ENSG00000161960|upEE	chr17	7578169	7578176	UCHL5|HepG2	7
chr17	7577416	7578416	TRAM2-AS1|u87|ENSG00000161960|upEE	chr17	7577967	7578016	FKBP4|HepG2	49
chr17	7577416	7578416	TRAM2-AS1|u87|ENSG00000161960|upEE	chr17	7578064	7578075	RPS3|HepG2	11
chr17	7577416	7578416	TRAM2-AS1|u87|ENSG00000161960|upEE	chr17	7578015	7578087	SND1|HepG2	72
chr17	7577416	7578416	TRAM2-AS1|u87|ENSG00000161960|upEE	chr17	7577954	7578014	AUH|HepG2	60
chr17	7577416	7578416	TRAM2-AS1|u87|ENSG00000161960|upEE	chr17	7577439	7577468	RPS5|K562	29
chr17	7577416	7578416	TRAM2-AS1|u87|ENSG00000161960|upEE	chr17	7577980	7577996	NSUN2|K562	16
chr17	7577416	7578416	TRAM2-AS1|u87|ENSG00000161960|upEE	chr17	7577976	7578012	RBM22|HepG2	36
chr17	7577416	7578416	TRAM2-AS1|u87|ENSG00000161960|upEE	chr17	7577895	7577963	PRPF8|HepG2	68
chr17	7577416	7578416	TRAM2-AS1|u87|ENSG00000161960|upEE	chr17	7577828	7577849	DDX3X|K562	21
chr17	7577416	7578416	TRAM2-AS1|u87|ENSG00000161960|upEE	chr17	7577968	7577990	LSM11|K562	22
chr17	7577416	7578416	TRAM2-AS1|u87|ENSG00000161960|upEE	chr17	7578034	7578085	SRSF1|HepG2	51
chr17	7577416	7578416	TRAM2-AS1|u87|ENSG00000161960|upEE	chr17	7577951	7577992	AARS|K562	41
chr17	7577416	7578416	TRAM2-AS1|u87|ENSG00000161960|upEE	chr17	7577656	7577683	GRWD1|HepG2	27
chr17	7577416	7578416	TRAM2-AS1|u87|ENSG00000161960|upEE	chr17	7577968	7578009	SRSF1|K562	41
chr17	7577416	7578416	TRAM2-AS1|u87|ENSG00000161960|upEE	chr17	7577904	7577914	LARP4|HepG2	10
chr17	7577416	7578416	TRAM2-AS1|u87|ENSG00000161960|upEE	chr17	7578058	7578090	NOLC1|HepG2	32
chr17	7577416	7578416	TRAM2-AS1|u87|ENSG00000161960|upEE	chr17	7577908	7577910	IGF2BP2|K562	2
chr17	7577416	7578416	TRAM2-AS1|u87|ENSG00000161960|upEE	chr17	7578035	7578078	TBRG4|HepG2	43
chr17	7577416	7578416	TRAM2-AS1|u87|ENSG00000161960|upEE	chr17	7577829	7577854	TARDBP|K562	25
chr17	7577416	7578416	TRAM2-AS1|u87|ENSG00000161960|upEE	chr17	7577613	7577687	IGF2BP2|K562	74
chr17	7577416	7578416	TRAM2-AS1|u87|ENSG00000161960|upEE	chr17	7577468	7577488	ZNF622|K562	20
chr17	7577416	7578416	TRAM2-AS1|u87|ENSG00000161960|upEE	chr17	7577826	7577843	EXOSC5|K562	17
chr17	7577416	7578416	TRAM2-AS1|u87|ENSG00000161960|upEE	chr17	7577826	7577855	LIN28B|HepG2	29
chr17	7577416	7578416	TRAM2-AS1|u87|ENSG00000161960|upEE	chr17	7578044	7578077	IGF2BP2|K562	33
chr17	7577416	7578416	TRAM2-AS1|u87|ENSG00000161960|upEE	chr17	7577689	7577700	BUD13|K562	11
chr17	7577416	7578416	TRAM2-AS1|u87|ENSG00000161960|upEE	chr17	7578038	7578081	RBM15|K562	43
chr17	7577416	7578416	TRAM2-AS1|u87|ENSG00000161960|upEE	chr17	7578026	7578088	TARDBP|K562	62
chr17	7577416	7578416	TRAM2-AS1|u87|ENSG00000161960|upEE	chr17	7578023	7578029	TRA2A|K562	6
chr17	7577416	7578416	TRAM2-AS1|u87|ENSG00000161960|upEE	chr17	7578036	7578080	HNRNPM|HepG2	44
chr17	7577416	7578416	TRAM2-AS1|u87|ENSG00000161960|upEE	chr17	7577417	7577488	UCHL5|K562	71
chr17	7577416	7578416	TRAM2-AS1|u87|ENSG00000161960|upEE	chr17	7577905	7577912	NCBP2|HepG2	7
chr17	7577416	7578416	TRAM2-AS1|u87|ENSG00000161960|upEE	chr17	7577973	7577994	AUH|HepG2	21
chr17	7577416	7578416	TRAM2-AS1|u87|ENSG00000161960|upEE	chr17	7578341	7578347	HNRNPA1|K562	6
chr17	7577416	7578416	TRAM2-AS1|u87|ENSG00000161960|upEE	chr17	7577569	7577586	UCHL5|HepG2	17
chr17	7577416	7578416	TRAM2-AS1|u87|ENSG00000161960|upEE	chr17	7577451	7577476	BUD13|HepG2	25
chr17	7577416	7578416	TRAM2-AS1|u87|ENSG00000161960|upEE	chr17	7578015	7578091	TNRC6A|K562	76
chr17	7577416	7578416	TRAM2-AS1|u87|ENSG00000161960|upEE	chr17	7577979	7577992	SUGP2|HepG2	13
chr17	7577416	7578416	TRAM2-AS1|u87|ENSG00000161960|upEE	chr17	7578057	7578094	SF3B4|K562	37
chr17	7577416	7578416	TRAM2-AS1|u87|ENSG00000161960|upEE	chr17	7577962	7578014	HNRNPK|HepG2	52
chr17	7577416	7578416	TRAM2-AS1|u87|ENSG00000161960|upEE	chr17	7577834	7577921	SRSF1|K562	87
chr17	7577416	7578416	TRAM2-AS1|u87|ENSG00000161960|upEE	chr17	7578065	7578094	TRA2A|HepG2	29
chr17	7577416	7578416	TRAM2-AS1|u87|ENSG00000161960|upEE	chr17	7578043	7578082	FUBP3|HepG2	39
chr17	7577416	7578416	TRAM2-AS1|u87|ENSG00000161960|upEE	chr17	7577633	7577680	FASTKD2|HepG2	47
chr17	7577416	7578416	TRAM2-AS1|u87|ENSG00000161960|upEE	chr17	7577459	7577461	RBM22|K562	2
chr17	7577416	7578416	TRAM2-AS1|u87|ENSG00000161960|upEE	chr17	7577689	7577706	LIN28B|K562	17
chr17	7577416	7578416	TRAM2-AS1|u87|ENSG00000161960|upEE	chr17	7578157	7578175	U2AF1|HepG2	18
chr17	7577416	7578416	TRAM2-AS1|u87|ENSG00000161960|upEE	chr17	7578022	7578080	BUD13|HepG2	58
chr17	7577416	7578416	TRAM2-AS1|u87|ENSG00000161960|upEE	chr17	7577964	7577987	U2AF2|K562	23
chr17	7577416	7578416	TRAM2-AS1|u87|ENSG00000161960|upEE	chr17	7577435	7577477	DDX6|K562	42
chr17	7577416	7578416	TRAM2-AS1|u87|ENSG00000161960|upEE	chr17	7577602	7577627	FAM120A|K562	25
chr17	7577416	7578416	TRAM2-AS1|u87|ENSG00000161960|upEE	chr17	7578036	7578083	TIA1|HepG2	47
chr17	7577416	7578416	TRAM2-AS1|u87|ENSG00000161960|upEE	chr17	7577972	7578009	TRA2A|K562	37
chr17	7577416	7578416	TRAM2-AS1|u87|ENSG00000161960|upEE	chr17	7577649	7577677	ZNF622|K562	28
chr17	7577416	7578416	TRAM2-AS1|u87|ENSG00000161960|upEE	chr17	7578038	7578080	AUH|HepG2	42
chr17	7577416	7578416	TRAM2-AS1|u87|ENSG00000161960|upEE	chr17	7578166	7578176	RBM15|K562	10
chr17	7577416	7578416	TRAM2-AS1|u87|ENSG00000161960|upEE	chr17	7578029	7578083	UPF1|K562	54
chr17	7577416	7578416	TRAM2-AS1|u87|ENSG00000161960|upEE	chr17	7578068	7578083	NKRF|HepG2	15
chr17	7577416	7578416	TRAM2-AS1|u87|ENSG00000161960|upEE	chr17	7578013	7578091	ILF3|HepG2	78
chr17	7577416	7578416	TRAM2-AS1|u87|ENSG00000161960|upEE	chr17	7577449	7577471	EIF3D|HepG2	22
chr17	7577416	7578416	TRAM2-AS1|u87|ENSG00000161960|upEE	chr17	7577578	7577584	SRSF1|HepG2	6
chr17	7577416	7578416	TRAM2-AS1|u87|ENSG00000161960|upEE	chr17	7577827	7577842	AGGF1|K562	15
chr17	7577416	7578416	TRAM2-AS1|u87|ENSG00000161960|upEE	chr17	7577378	7577486	ZNF622|K562	70
chr17	7577416	7578416	TRAM2-AS1|u87|ENSG00000161960|upEE	chr17	7577959	7578010	EIF3D|HepG2	51
chr17	7577416	7578416	TRAM2-AS1|u87|ENSG00000161960|upEE	chr17	7577470	7577486	UCHL5|HepG2	16
chr17	7577416	7578416	TRAM2-AS1|u87|ENSG00000161960|upEE	chr17	7577973	7577998	CSTF2T|K562	25
chr17	7577416	7578416	TRAM2-AS1|u87|ENSG00000161960|upEE	chr17	7577949	7578001	XRN2|K562	52
chr17	7577416	7578416	TRAM2-AS1|u87|ENSG00000161960|upEE	chr17	7577897	7577952	PRPF8|HepG2	55
chr17	7577416	7578416	TRAM2-AS1|u87|ENSG00000161960|upEE	chr17	7578061	7578083	LARP7|HepG2	22
chr17	7577416	7578416	TRAM2-AS1|u87|ENSG00000161960|upEE	chr17	7578164	7578165	FAM120A|K562	1
chr17	7577416	7578416	TRAM2-AS1|u87|ENSG00000161960|upEE	chr17	7578027	7578107	U2AF2|K562	80
chr17	7577416	7578416	TRAM2-AS1|u87|ENSG00000161960|upEE	chr17	7577690	7577707	FXR2|K562	17
chr17	7577416	7578416	TRAM2-AS1|u87|ENSG00000161960|upEE	chr17	7577455	7577466	YBX3|K562	11
chr17	7577416	7578416	TRAM2-AS1|u87|ENSG00000161960|upEE	chr17	7577958	7578003	CDC40|HepG2	45
chr17	7577416	7578416	TRAM2-AS1|u87|ENSG00000161960|upEE	chr17	7577983	7578002	RBM5|HepG2	19
chr17	7577416	7578416	TRAM2-AS1|u87|ENSG00000161960|upEE	chr17	7578013	7578088	BCCIP|HepG2	75
chr17	7577416	7578416	TRAM2-AS1|u87|ENSG00000161960|upEE	chr17	7577826	7577851	UCHL5|HepG2	25
chr17	7577416	7578416	TRAM2-AS1|u87|ENSG00000161960|upEE	chr17	7578325	7578370	U2AF2|HepG2	45
chr17	7577416	7578416	TRAM2-AS1|u87|ENSG00000161960|upEE	chr17	7577825	7577888	GRWD1|HepG2	63
chr17	7577416	7578416	TRAM2-AS1|u87|ENSG00000161960|upEE	chr17	7577903	7577916	SND1|HepG2	13
chr17	7577416	7578416	TRAM2-AS1|u87|ENSG00000161960|upEE	chr17	7578055	7578059	NOLC1|HepG2	4
chr17	7577416	7578416	TRAM2-AS1|u87|ENSG00000161960|upEE	chr17	7578027	7578075	FXR1|K562	48
chr17	7577416	7578416	TRAM2-AS1|u87|ENSG00000161960|upEE	chr17	7577972	7578021	XRN2|HepG2	49
chr17	7577416	7578416	TRAM2-AS1|u87|ENSG00000161960|upEE	chr17	7578007	7578092	DDX24|K562	85
chr17	7577416	7578416	TRAM2-AS1|u87|ENSG00000161960|upEE	chr17	7578106	7578142	EFTUD2|HepG2	36
chr17	7577416	7578416	TRAM2-AS1|u87|ENSG00000161960|upEE	chr17	7577930	7577943	SF3B4|K562	13
chr17	7577416	7578416	TRAM2-AS1|u87|ENSG00000161960|upEE	chr17	7578062	7578093	TAF15|HepG2	31
chr17	7577416	7578416	TRAM2-AS1|u87|ENSG00000161960|upEE	chr17	7578035	7578057	DDX3X|K562	22
chr17	7577416	7578416	TRAM2-AS1|u87|ENSG00000161960|upEE	chr17	7577412	7577488	PPIG|HepG2	72
chr17	7577416	7578416	TRAM2-AS1|u87|ENSG00000161960|upEE	chr17	7577858	7577886	PRPF8|K562	28
chr17	7577416	7578416	TRAM2-AS1|u87|ENSG00000161960|upEE	chr17	7577972	7577992	EFTUD2|HepG2	20
chr17	7577416	7578416	TRAM2-AS1|u87|ENSG00000161960|upEE	chr17	7577828	7577851	FXR1|K562	23
chr17	7577416	7578416	TRAM2-AS1|u87|ENSG00000161960|upEE	chr17	7577467	7577479	YBX3|K562	12
chr17	7577416	7578416	TRAM2-AS1|u87|ENSG00000161960|upEE	chr17	7578165	7578181	IGF2BP1|K562	16
chr17	7577416	7578416	TRAM2-AS1|u87|ENSG00000161960|upEE	chr17	7577698	7577701	LSM11|HepG2	3
chr17	7577416	7578416	TRAM2-AS1|u87|ENSG00000161960|upEE	chr17	7578016	7578059	NOLC1|K562	43
chr17	7577416	7578416	TRAM2-AS1|u87|ENSG00000161960|upEE	chr17	7577335	7577442	CSTF2T|HEK293	26
chr17	7577416	7578416	TRAM2-AS1|u87|ENSG00000161960|upEE	chr17	7577602	7577670	HLTF|K562	68
chr17	7577416	7578416	TRAM2-AS1|u87|ENSG00000161960|upEE	chr17	7577485	7577489	AARS|K562	4
chr17	7577416	7578416	TRAM2-AS1|u87|ENSG00000161960|upEE	chr17	7578326	7578363	DDX55|K562	37
chr17	7577416	7578416	TRAM2-AS1|u87|ENSG00000161960|upEE	chr17	7578018	7578087	U2AF1|HepG2	69
chr17	7577416	7578416	TRAM2-AS1|u87|ENSG00000161960|upEE	chr17	7578346	7578362	SND1|HepG2	16
chr17	7577416	7578416	TRAM2-AS1|u87|ENSG00000161960|upEE	chr17	7577875	7577881	UCHL5|HepG2	6
chr17	7577416	7578416	TRAM2-AS1|u87|ENSG00000161960|upEE	chr17	7577691	7577705	IGF2BP1|K562	14
chr17	7577416	7578416	TRAM2-AS1|u87|ENSG00000161960|upEE	chr17	7577977	7577999	SUB1|HepG2	22
chr17	7577416	7578416	TRAM2-AS1|u87|ENSG00000161960|upEE	chr17	7577954	7578001	RPS11|K562	47
chr17	7577416	7578416	TRAM2-AS1|u87|ENSG00000161960|upEE	chr17	7578024	7578058	LIN28B|HepG2	34
chr17	7577416	7578416	TRAM2-AS1|u87|ENSG00000161960|upEE	chr17	7577956	7578002	POLR2G|HepG2	46
chr17	7577416	7578416	TRAM2-AS1|u87|ENSG00000161960|upEE	chr17	7578075	7578088	DKC1|HepG2	13
chr17	7577416	7578416	TRAM2-AS1|u87|ENSG00000161960|upEE	chr17	7577969	7578011	DDX24|K562	42
chr17	7577416	7578416	TRAM2-AS1|u87|ENSG00000161960|upEE	chr17	7578164	7578170	DDX3X|K562	6
chr17	7577416	7578416	TRAM2-AS1|u87|ENSG00000161960|upEE	chr17	7577438	7577459	SUB1|HepG2	21
chr17	7577416	7578416	TRAM2-AS1|u87|ENSG00000161960|upEE	chr17	7577685	7577706	RPS3|HepG2	21
chr17	7577416	7578416	TRAM2-AS1|u87|ENSG00000161960|upEE	chr17	7577831	7577843	LSM11|K562	12
chr17	7577416	7578416	TRAM2-AS1|u87|ENSG00000161960|upEE	chr17	7577898	7577900	SLBP|K562	2
chr17	7577416	7578416	TRAM2-AS1|u87|ENSG00000161960|upEE	chr17	7578029	7578092	FTO|K562	63
chr17	7577416	7578416	TRAM2-AS1|u87|ENSG00000161960|upEE	chr17	7577698	7577700	RBM15|K562	2
chr17	7577416	7578416	TRAM2-AS1|u87|ENSG00000161960|upEE	chr17	7578016	7578091	XPO5|HepG2	75
chr17	7577416	7578416	TRAM2-AS1|u87|ENSG00000161960|upEE	chr17	7577956	7577996	EIF3D|HepG2	40
chr17	7577416	7578416	TRAM2-AS1|u87|ENSG00000161960|upEE	chr17	7578020	7578032	RBFOX2|K562	12
chr17	7577416	7578416	TRAM2-AS1|u87|ENSG00000161960|upEE	chr17	7578021	7578059	SF3A3|HepG2	38
chr17	7577416	7578416	TRAM2-AS1|u87|ENSG00000161960|upEE	chr17	7577688	7577702	RPS3|HepG2	14
chr17	7577416	7578416	TRAM2-AS1|u87|ENSG00000161960|upEE	chr17	7578031	7578087	NCBP2|HepG2	56
chr17	7577416	7578416	TRAM2-AS1|u87|ENSG00000161960|upEE	chr17	7577887	7577944	UCHL5|K562	57
chr17	7577416	7578416	TRAM2-AS1|u87|ENSG00000161960|upEE	chr17	7578341	7578353	GRWD1|HepG2	12
chr17	7577416	7578416	TRAM2-AS1|u87|ENSG00000161960|upEE	chr17	7578002	7578014	NOLC1|HepG2	12
chr17	7577416	7578416	TRAM2-AS1|u87|ENSG00000161960|upEE	chr17	7577955	7578002	UCHL5|HepG2	47
chr17	7577416	7578416	TRAM2-AS1|u87|ENSG00000161960|upEE	chr17	7577888	7577922	UCHL5|HepG2	34
chr17	7577416	7578416	TRAM2-AS1|u87|ENSG00000161960|upEE	chr17	7578013	7578019	SMNDC1|K562	6
chr17	7577416	7578416	TRAM2-AS1|u87|ENSG00000161960|upEE	chr17	7578165	7578185	ZNF622|K562	20
chr17	7577416	7578416	TRAM2-AS1|u87|ENSG00000161960|upEE	chr17	7578340	7578371	LSM11|HepG2	31
chr17	7577416	7578416	TRAM2-AS1|u87|ENSG00000161960|upEE	chr17	7577994	7578009	NOL12|HepG2	15
chr17	7577416	7578416	TRAM2-AS1|u87|ENSG00000161960|upEE	chr17	7578021	7578076	POLR2G|HepG2	55
chr17	7577416	7578416	TRAM2-AS1|u87|ENSG00000161960|upEE	chr17	7577670	7577705	SRSF1|K562	35
chr17	7577416	7578416	TRAM2-AS1|u87|ENSG00000161960|upEE	chr17	7577963	7578011	UCHL5|K562	48
chr17	7577416	7578416	TRAM2-AS1|u87|ENSG00000161960|upEE	chr17	7578029	7578057	TRA2A|K562	28
chr17	7577416	7578416	TRAM2-AS1|u87|ENSG00000161960|upEE	chr17	7577433	7577475	CDC40|HepG2	42
chr17	7577416	7578416	TRAM2-AS1|u87|ENSG00000161960|upEE	chr17	7578170	7578189	GRWD1|HepG2	19
chr17	7577416	7578416	TRAM2-AS1|u87|ENSG00000161960|upEE	chr17	7578339	7578370	PRPF8|HepG2	31
chr17	7577416	7578416	TRAM2-AS1|u87|ENSG00000161960|upEE	chr17	7578164	7578175	YBX3|K562	11
chr17	7577416	7578416	TRAM2-AS1|u87|ENSG00000161960|upEE	chr17	7578336	7578356	ZRANB2|K562	20
chr17	7577416	7578416	TRAM2-AS1|u87|ENSG00000161960|upEE	chr17	7578049	7578055	NOLC1|HepG2	6
chr17	7577416	7578416	TRAM2-AS1|u87|ENSG00000161960|upEE	chr17	7578058	7578090	TIA1|K562	32
chr17	7577416	7578416	TRAM2-AS1|u87|ENSG00000161960|upEE	chr17	7578012	7578088	BUD13|K562	76
chr17	7577416	7578416	TRAM2-AS1|u87|ENSG00000161960|upEE	chr17	7578117	7578120	LSM11|HepG2	3
chr17	7577416	7578416	TRAM2-AS1|u87|ENSG00000161960|upEE	chr17	7578025	7578071	HNRNPA1|HepG2	46
chr17	7577416	7578416	TRAM2-AS1|u87|ENSG00000161960|upEE	chr17	7577632	7577670	SRSF1|K562	38
chr17	7577416	7578416	TRAM2-AS1|u87|ENSG00000161960|upEE	chr17	7577335	7577442	AGO2|HeLa	26
chr17	7577416	7578416	TRAM2-AS1|u87|ENSG00000161960|upEE	chr17	7578020	7578032	BUD13|K562	12
chr17	7577416	7578416	TRAM2-AS1|u87|ENSG00000161960|upEE	chr17	7577447	7577472	HNRNPU|K562	25
chr17	7577416	7578416	TRAM2-AS1|u87|ENSG00000161960|upEE	chr17	7578239	7578241	IGF2BP1|K562	2
chr17	7577416	7578416	TRAM2-AS1|u87|ENSG00000161960|upEE	chr17	7577425	7577486	SRSF7|K562	61
chr17	7577416	7578416	TRAM2-AS1|u87|ENSG00000161960|upEE	chr17	7578013	7578094	LARP4|HepG2	81
chr17	7577416	7578416	TRAM2-AS1|u87|ENSG00000161960|upEE	chr17	7578047	7578056	SMNDC1|K562	9
chr17	7577416	7578416	TRAM2-AS1|u87|ENSG00000161960|upEE	chr17	7577898	7577917	LIN28B|HepG2	19
chr17	7577416	7578416	TRAM2-AS1|u87|ENSG00000161960|upEE	chr17	7578061	7578077	CPSF6|K562	16
chr17	7577416	7578416	TRAM2-AS1|u87|ENSG00000161960|upEE	chr17	7578026	7578049	NOLC1|HepG2	23
chr17	7577416	7578416	TRAM2-AS1|u87|ENSG00000161960|upEE	chr17	7578051	7578085	TAF15|K562	34
chr17	7577416	7578416	TRAM2-AS1|u87|ENSG00000161960|upEE	chr17	7578233	7578237	HNRNPA1|HepG2	4
chr17	7577416	7578416	TRAM2-AS1|u87|ENSG00000161960|upEE	chr17	7577899	7577952	TIA1|K562	53
chr17	7577416	7578416	TRAM2-AS1|u87|ENSG00000161960|upEE	chr17	7578020	7578056	RPS3|HepG2	36
chr17	7577416	7578416	TRAM2-AS1|u87|ENSG00000161960|upEE	chr17	7578025	7578054	RPS3|K562	29
chr17	7577416	7578416	TRAM2-AS1|u87|ENSG00000161960|upEE	chr17	7578059	7578091	IGF2BP1|K562	32
chr17	7577416	7578416	TRAM2-AS1|u87|ENSG00000161960|upEE	chr17	7578012	7578086	GEMIN5|K562	74
chr17	7577416	7578416	TRAM2-AS1|u87|ENSG00000161960|upEE	chr17	7577523	7577590	SF3B4|K562	67
chr17	7577416	7578416	TRAM2-AS1|u87|ENSG00000161960|upEE	chr17	7577574	7577682	CPSF7|HEK293	108
chr17	7577416	7578416	TRAM2-AS1|u87|ENSG00000161960|upEE	chr17	7578034	7578071	XRN2|K562	37
chr17	7577416	7578416	TRAM2-AS1|u87|ENSG00000161960|upEE	chr17	7577826	7577837	DROSHA|K562	11
chr17	7577416	7578416	TRAM2-AS1|u87|ENSG00000161960|upEE	chr17	7577958	7577994	BUD13|HepG2	36
chr17	7577416	7578416	TRAM2-AS1|u87|ENSG00000161960|upEE	chr17	7578056	7578066	TROVE2|HepG2	10
chr17	7577416	7578416	TRAM2-AS1|u87|ENSG00000161960|upEE	chr17	7577682	7577706	GNL3|K562	24
chr17	7577416	7578416	TRAM2-AS1|u87|ENSG00000161960|upEE	chr17	7578219	7578243	LSM11|HepG2	24
chr17	7577416	7578416	TRAM2-AS1|u87|ENSG00000161960|upEE	chr17	7577568	7577574	SND1|HepG2	6
chr17	7577416	7578416	TRAM2-AS1|u87|ENSG00000161960|upEE	chr17	7578041	7578081	FKBP4|HepG2	40
chr17	7577416	7578416	TRAM2-AS1|u87|ENSG00000161960|upEE	chr17	7577826	7577858	GRWD1|HepG2	32
chr17	7577416	7578416	TRAM2-AS1|u87|ENSG00000161960|upEE	chr17	7577886	7577907	DGCR8|HepG2	21
chr17	7577416	7578416	TRAM2-AS1|u87|ENSG00000161960|upEE	chr17	7577828	7577836	FMR1|K562	8
chr17	7577416	7578416	TRAM2-AS1|u87|ENSG00000161960|upEE	chr17	7577335	7577442	CPSF6|HEK293	26
chr17	7577416	7578416	TRAM2-AS1|u87|ENSG00000161960|upEE	chr17	7577825	7577864	ZNF622|K562	39
chr17	7577416	7578416	TRAM2-AS1|u87|ENSG00000161960|upEE	chr17	7577705	7577761	PRPF8|HepG2	56
chr17	7577416	7578416	TRAM2-AS1|u87|ENSG00000161960|upEE	chr17	7577629	7577671	PPIG|HepG2	42
chr17	7577416	7578416	TRAM2-AS1|u87|ENSG00000161960|upEE	chr17	7578015	7578036	SLBP|K562	21
chr17	7577416	7578416	TRAM2-AS1|u87|ENSG00000161960|upEE	chr17	7578013	7578091	AGGF1|K562	78
chr17	7577416	7578416	TRAM2-AS1|u87|ENSG00000161960|upEE	chr17	7578027	7578033	DKC1|HepG2	6
chr17	7577416	7578416	TRAM2-AS1|u87|ENSG00000161960|upEE	chr17	7578340	7578351	EFTUD2|HepG2	11
chr17	7577416	7578416	TRAM2-AS1|u87|ENSG00000161960|upEE	chr17	7578030	7578059	AGGF1|HepG2	29
chr17	7577416	7578416	TRAM2-AS1|u87|ENSG00000161960|upEE	chr17	7578061	7578084	SLBP|K562	23
chr17	7577416	7578416	TRAM2-AS1|u87|ENSG00000161960|upEE	chr17	7577433	7577474	DDX55|HepG2	41
chr17	7577416	7578416	TRAM2-AS1|u87|ENSG00000161960|upEE	chr17	7577459	7577490	PRPF8|K562	31
chr17	7577416	7578416	TRAM2-AS1|u87|ENSG00000161960|upEE	chr17	7577826	7577862	PPIG|HepG2	36
chr17	7577416	7578416	TRAM2-AS1|u87|ENSG00000161960|upEE	chr17	7577955	7577999	SF3B4|K562	44
chr17	7577416	7578416	TRAM2-AS1|u87|ENSG00000161960|upEE	chr17	7578340	7578395	GRWD1|HepG2	55
chr17	7577416	7578416	TRAM2-AS1|u87|ENSG00000161960|upEE	chr17	7578033	7578078	SUGP2|HepG2	45
chr17	7577416	7578416	TRAM2-AS1|u87|ENSG00000161960|upEE	chr17	7577958	7578006	TROVE2|K562	48
chr17	7577416	7578416	TRAM2-AS1|u87|ENSG00000161960|upEE	chr17	7577695	7577706	FMR1|K562	11
chr17	7577416	7578416	TRAM2-AS1|u87|ENSG00000161960|upEE	chr17	7577966	7578009	SRSF1|HepG2	43
chr17	7577416	7578416	TRAM2-AS1|u87|ENSG00000161960|upEE	chr17	7578033	7578047	SMNDC1|K562	14
chr17	7577416	7578416	TRAM2-AS1|u87|ENSG00000161960|upEE	chr17	7578023	7578056	HNRNPK|HepG2	33
chr17	7577416	7578416	TRAM2-AS1|u87|ENSG00000161960|upEE	chr17	7577953	7578091	LSM11|K562	138
chr17	7577416	7578416	TRAM2-AS1|u87|ENSG00000161960|upEE	chr17	7578012	7578093	CDC40|HepG2	81
chr17	7577416	7578416	TRAM2-AS1|u87|ENSG00000161960|upEE	chr17	7577971	7577989	FAM120A|HepG2	18
chr17	7577416	7578416	TRAM2-AS1|u87|ENSG00000161960|upEE	chr17	7578181	7578189	YBX3|K562	8
chr17	7577416	7578416	TRAM2-AS1|u87|ENSG00000161960|upEE	chr17	7577994	7578010	NOLC1|HepG2	16
chr17	7577416	7578416	TRAM2-AS1|u87|ENSG00000161960|upEE	chr17	7578287	7578301	RBM22|K562	14
chr17	7577416	7578416	TRAM2-AS1|u87|ENSG00000161960|upEE	chr17	7578023	7578065	PUM2|K562	42
chr17	7577416	7578416	TRAM2-AS1|u87|ENSG00000161960|upEE	chr17	7578087	7578092	UCHL5|K562	5
chr17	7577416	7578416	TRAM2-AS1|u87|ENSG00000161960|upEE	chr17	7577479	7577487	YBX3|K562	8
chr17	7577416	7578416	TRAM2-AS1|u87|ENSG00000161960|upEE	chr17	7578013	7578097	EFTUD2|K562	84
chr17	7577416	7578416	TRAM2-AS1|u87|ENSG00000161960|upEE	chr17	7577953	7578015	QKI|K562	62
chr17	7577416	7578416	TRAM2-AS1|u87|ENSG00000161960|upEE	chr17	7578230	7578240	SRSF1|K562	10
chr17	7577416	7578416	TRAM2-AS1|u87|ENSG00000161960|upEE	chr17	7577822	7577879	BUD13|K562	57
chr17	7577416	7578416	TRAM2-AS1|u87|ENSG00000161960|upEE	chr17	7577960	7578005	LARP7|HepG2	45
chr17	7577416	7578416	TRAM2-AS1|u87|ENSG00000161960|upEE	chr17	7578289	7578365	EFTUD2|K562	76
chr17	7577416	7578416	TRAM2-AS1|u87|ENSG00000161960|upEE	chr17	7578020	7578085	XRCC6|HepG2	65
chr17	7577416	7578416	TRAM2-AS1|u87|ENSG00000161960|upEE	chr17	7578023	7578080	EIF3D|HepG2	57
chr17	7577416	7578416	TRAM2-AS1|u87|ENSG00000161960|upEE	chr17	7577568	7577592	GRWD1|HepG2	24
chr17	7577416	7578416	TRAM2-AS1|u87|ENSG00000161960|upEE	chr17	7578002	7578014	PTBP1|HepG2	12
chr17	7577416	7578416	TRAM2-AS1|u87|ENSG00000161960|upEE	chr17	7577691	7577704	KHDRBS1|K562	13
chr17	7577416	7578416	TRAM2-AS1|u87|ENSG00000161960|upEE	chr17	7578164	7578178	SUB1|HepG2	14
chr17	7577416	7578416	TRAM2-AS1|u87|ENSG00000161960|upEE	chr17	7578013	7578057	HLTF|K562	44
chr17	7577416	7578416	TRAM2-AS1|u87|ENSG00000161960|upEE	chr17	7578020	7578092	U2AF1|K562	72
chr17	7577416	7578416	TRAM2-AS1|u87|ENSG00000161960|upEE	chr17	7578201	7578232	YBX3|K562	31
chr17	7577416	7578416	TRAM2-AS1|u87|ENSG00000161960|upEE	chr17	7577825	7577892	TARDBP|K562	67
chr17	7577416	7578416	TRAM2-AS1|u87|ENSG00000161960|upEE	chr17	7577446	7577478	IGF2BP2|K562	32
chr17	7577416	7578416	TRAM2-AS1|u87|ENSG00000161960|upEE	chr17	7577963	7577992	TAF15|K562	29
chr17	7577416	7578416	TRAM2-AS1|u87|ENSG00000161960|upEE	chr17	7577906	7577916	LIN28B|K562	10
chr17	7577416	7578416	TRAM2-AS1|u87|ENSG00000161960|upEE	chr17	7577422	7577481	FASTKD2|HepG2	59
chr17	7577416	7578416	TRAM2-AS1|u87|ENSG00000161960|upEE	chr17	7578036	7578061	DGCR8|HepG2	25
chr17	7577416	7578416	TRAM2-AS1|u87|ENSG00000161960|upEE	chr17	7577903	7577911	LARP4|K562	8
chr17	7577416	7578416	TRAM2-AS1|u87|ENSG00000161960|upEE	chr17	7578342	7578352	FMR1|K562	10
chr17	7577416	7578416	TRAM2-AS1|u87|ENSG00000161960|upEE	chr17	7577982	7578093	RBM22|K562	111
chr17	7577416	7578416	TRAM2-AS1|u87|ENSG00000161960|upEE	chr17	7577558	7577587	BUD13|K562	29
chr17	7577416	7578416	TRAM2-AS1|u87|ENSG00000161960|upEE	chr17	7577522	7577584	EFTUD2|K562	62
chr17	7577416	7578416	TRAM2-AS1|u87|ENSG00000161960|upEE	chr17	7578013	7578081	NOLC1|K562	68
chr17	7577416	7578416	TRAM2-AS1|u87|ENSG00000161960|upEE	chr17	7578010	7578085	RPS5|HepG2	75
chr17	7577416	7578416	TRAM2-AS1|u87|ENSG00000161960|upEE	chr17	7578038	7578076	IGF2BP1|HepG2	38
chr17	7577416	7578416	TRAM2-AS1|u87|ENSG00000161960|upEE	chr17	7577453	7577484	IGF2BP2|K562	31
chr17	7577416	7578416	TRAM2-AS1|u87|ENSG00000161960|upEE	chr17	7578016	7578066	PUS1|K562	50
chr17	7577416	7578416	TRAM2-AS1|u87|ENSG00000161960|upEE	chr17	7577966	7578014	IGF2BP1|HepG2	48
chr17	7577416	7578416	TRAM2-AS1|u87|ENSG00000161960|upEE	chr17	7577430	7577482	FXR2|K562	52
chr17	7577416	7578416	TRAM2-AS1|u87|ENSG00000161960|upEE	chr17	7578023	7578065	IGF2BP2|K562	42
chr17	7577416	7578416	TRAM2-AS1|u87|ENSG00000161960|upEE	chr17	7577970	7577997	EIF3H|HepG2	27
chr17	7577416	7578416	TRAM2-AS1|u87|ENSG00000161960|upEE	chr17	7577467	7577473	SFPQ|HepG2	6
chr17	7577416	7578416	TRAM2-AS1|u87|ENSG00000161960|upEE	chr17	7577980	7577998	SLTM|HepG2	18
chr17	7577416	7578416	TRAM2-AS1|u87|ENSG00000161960|upEE	chr17	7577978	7577998	CSTF2T|HepG2	20
chr17	7577416	7578416	TRAM2-AS1|u87|ENSG00000161960|upEE	chr17	7577619	7577639	LSM11|HepG2	20
chr17	7577416	7578416	TRAM2-AS1|u87|ENSG00000161960|upEE	chr17	7577826	7577846	IGF2BP1|K562	20
chr17	7577416	7578416	TRAM2-AS1|u87|ENSG00000161960|upEE	chr17	7578087	7578092	PTBP1|HepG2	5
chr17	7577416	7578416	TRAM2-AS1|u87|ENSG00000161960|upEE	chr17	7577972	7578088	HNRNPL|K562	116
chr17	7577416	7578416	TRAM2-AS1|u87|ENSG00000161960|upEE	chr17	7578008	7578087	LSM11|HepG2	79
chr17	7577416	7578416	TRAM2-AS1|u87|ENSG00000161960|upEE	chr17	7577962	7577999	GEMIN5|K562	37
chr17	7577416	7578416	TRAM2-AS1|u87|ENSG00000161960|upEE	chr17	7578020	7578031	U2AF2|HepG2	11
chr17	7577416	7578416	TRAM2-AS1|u87|ENSG00000161960|upEE	chr17	7578332	7578368	SFPQ|HepG2	36
chr17	7577416	7578416	TRAM2-AS1|u87|ENSG00000161960|upEE	chr17	7577999	7578012	SF3B4|K562	13
chr17	7577416	7578416	TRAM2-AS1|u87|ENSG00000161960|upEE	chr17	7577959	7577998	HNRNPUL1|K562	39
chr17	7577416	7578416	TRAM2-AS1|u87|ENSG00000161960|upEE	chr17	7578167	7578181	LSM11|HepG2	14
chr17	7577416	7578416	TRAM2-AS1|u87|ENSG00000161960|upEE	chr17	7577826	7577838	SND1|HepG2	12
chr17	7577416	7578416	TRAM2-AS1|u87|ENSG00000161960|upEE	chr17	7577954	7577997	HNRNPUL1|K562	43
chr17	7577416	7578416	TRAM2-AS1|u87|ENSG00000161960|upEE	chr17	7578024	7578065	SF3B4|HepG2	41
chr17	7577416	7578416	TRAM2-AS1|u87|ENSG00000161960|upEE	chr17	7578042	7578077	DDX42|K562	35
chr17	7577416	7578416	TRAM2-AS1|u87|ENSG00000161960|upEE	chr17	7577966	7577996	SF3B1|K562	30
chr17	7577416	7578416	TRAM2-AS1|u87|ENSG00000161960|upEE	chr17	7578344	7578416	FASTKD2|HepG2	72
chr17	7577416	7578416	TRAM2-AS1|u87|ENSG00000161960|upEE	chr17	7578014	7578027	PTBP1|HepG2	13
chr17	7577416	7578416	TRAM2-AS1|u87|ENSG00000161960|upEE	chr17	7578028	7578061	EIF4G2|K562	33
chr17	7577416	7578416	TRAM2-AS1|u87|ENSG00000161960|upEE	chr17	7577624	7577634	RPS3|HepG2	10
chr17	7577416	7578416	TRAM2-AS1|u87|ENSG00000161960|upEE	chr17	7577908	7577910	TROVE2|K562	2
chr17	7577416	7578416	TRAM2-AS1|u87|ENSG00000161960|upEE	chr17	7577432	7577484	FAM120A|K562	52
chr17	7577416	7578416	TRAM2-AS1|u87|ENSG00000161960|upEE	chr17	7578037	7578055	EXOSC5|K562	18
chr17	7577416	7578416	TRAM2-AS1|u87|ENSG00000161960|upEE	chr17	7577826	7577828	DHX30|K562	2
chr17	7577416	7578416	TRAM2-AS1|u87|ENSG00000161960|upEE	chr17	7577567	7577592	UCHL5|K562	25
chr17	7577416	7578416	TRAM2-AS1|u87|ENSG00000161960|upEE	chr17	7577936	7577962	CSTF2|HeLa	26
chr17	7577416	7578416	TRAM2-AS1|u87|ENSG00000161960|upEE	chr17	7577828	7577851	MTPAP|K562	23
chr17	7577416	7578416	TRAM2-AS1|u87|ENSG00000161960|upEE	chr17	7577439	7577473	CPSF6|K562	34
chr17	7577416	7578416	TRAM2-AS1|u87|ENSG00000161960|upEE	chr17	7577970	7577998	DHX30|K562	28
chr17	7577416	7578416	TRAM2-AS1|u87|ENSG00000161960|upEE	chr17	7577826	7577858	FUBP3|HepG2	32
chr17	7577416	7578416	TRAM2-AS1|u87|ENSG00000161960|upEE	chr17	7577486	7577519	PRPF8|HepG2	33
chr17	7577416	7578416	TRAM2-AS1|u87|ENSG00000161960|upEE	chr17	7577967	7578010	FTO|K562	43
chr17	7577416	7578416	TRAM2-AS1|u87|ENSG00000161960|upEE	chr17	7578061	7578090	SF3A3|HepG2	29
chr17	7577416	7578416	TRAM2-AS1|u87|ENSG00000161960|upEE	chr17	7578015	7578092	XPO5|HepG2	77
chr17	7577416	7578416	TRAM2-AS1|u87|ENSG00000161960|upEE	chr17	7578341	7578344	YBX3|K562	3
chr17	7577416	7578416	TRAM2-AS1|u87|ENSG00000161960|upEE	chr17	7578347	7578354	TNRC6A|K562	7
chr17	7577416	7578416	TRAM2-AS1|u87|ENSG00000161960|upEE	chr17	7578014	7578034	AUH|HepG2	20
chr17	7577416	7578416	TRAM2-AS1|u87|ENSG00000161960|upEE	chr17	7577861	7577886	FMR1|K562	25
chr17	7577416	7578416	TRAM2-AS1|u87|ENSG00000161960|upEE	chr17	7578167	7578179	IGF2BP2|K562	12
chr17	7577416	7578416	TRAM2-AS1|u87|ENSG00000161960|upEE	chr17	7578340	7578356	U2AF1|HepG2	16
chr17	7577416	7578416	TRAM2-AS1|u87|ENSG00000161960|upEE	chr17	7577670	7577706	IGF2BP3|HepG2	36
chr17	7577416	7578416	TRAM2-AS1|u87|ENSG00000161960|upEE	chr17	7578005	7578039	HNRNPA1|K562	34
chr17	7577416	7578416	TRAM2-AS1|u87|ENSG00000161960|upEE	chr17	7578347	7578357	XRN2|K562	10
chr17	7577416	7578416	TRAM2-AS1|u87|ENSG00000161960|upEE	chr17	7578050	7578092	UCHL5|K562	42
chr17	7577416	7578416	TRAM2-AS1|u87|ENSG00000161960|upEE	chr17	7578072	7578088	SND1|K562	16
chr17	7577416	7578416	TRAM2-AS1|u87|ENSG00000161960|upEE	chr17	7578345	7578381	UCHL5|HepG2	36
chr17	7577416	7578416	TRAM2-AS1|u87|ENSG00000161960|upEE	chr17	7577691	7577704	METAP2|K562	13
chr17	7577416	7578416	TRAM2-AS1|u87|ENSG00000161960|upEE	chr17	7578062	7578093	U2AF1|HepG2	31
chr17	7577416	7578416	TRAM2-AS1|u87|ENSG00000161960|upEE	chr17	7577954	7578087	HNRNPL|HepG2	133
chr17	7577416	7578416	TRAM2-AS1|u87|ENSG00000161960|upEE	chr17	7578246	7578289	EFTUD2|K562	43
chr17	7577416	7578416	TRAM2-AS1|u87|ENSG00000161960|upEE	chr17	7577904	7577915	IGF2BP1|HepG2	11
chr17	7577416	7578416	TRAM2-AS1|u87|ENSG00000161960|upEE	chr17	7578020	7578078	SRSF7|K562	58
chr17	7577416	7578416	TRAM2-AS1|u87|ENSG00000161960|upEE	chr17	7578038	7578083	CSTF2T|HepG2	45
chr17	7577416	7578416	TRAM2-AS1|u87|ENSG00000161960|upEE	chr17	7577573	7577583	FAM120A|HepG2	10
chr17	7577416	7578416	TRAM2-AS1|u87|ENSG00000161960|upEE	chr17	7578164	7578173	LIN28B|K562	9
chr17	7577416	7578416	TRAM2-AS1|u87|ENSG00000161960|upEE	chr17	7577887	7577901	HNRNPA1|HepG2	14
chr17	7577416	7578416	TRAM2-AS1|u87|ENSG00000161960|upEE	chr17	7577968	7577990	TAF15|HepG2	22
chr17	7577416	7578416	TRAM2-AS1|u87|ENSG00000161960|upEE	chr17	7578175	7578194	U2AF1|HepG2	19
chr17	7577416	7578416	TRAM2-AS1|u87|ENSG00000161960|upEE	chr17	7578059	7578091	SRSF7|HepG2	32
chr17	7577416	7578416	TRAM2-AS1|u87|ENSG00000161960|upEE	chr17	7577467	7577488	SRSF1|HepG2	21
chr17	7577416	7578416	TRAM2-AS1|u87|ENSG00000161960|upEE	chr17	7577825	7577887	UCHL5|K562	62
chr17	7577416	7578416	TRAM2-AS1|u87|ENSG00000161960|upEE	chr17	7578060	7578081	AGGF1|HepG2	21
chr17	7577416	7578416	TRAM2-AS1|u87|ENSG00000161960|upEE	chr17	7577956	7578011	RBM27|K562	55
chr17	7577416	7578416	TRAM2-AS1|u87|ENSG00000161960|upEE	chr17	7578027	7578081	DDX55|HepG2	54
chr17	7577416	7578416	TRAM2-AS1|u87|ENSG00000161960|upEE	chr17	7577576	7577589	IGF2BP2|K562	13
chr17	7577416	7578416	TRAM2-AS1|u87|ENSG00000161960|upEE	chr17	7577912	7577916	LIN28B|K562	4
chr17	7577416	7578416	TRAM2-AS1|u87|ENSG00000161960|upEE	chr17	7578035	7578080	POLR2G|HepG2	45
chr17	7577416	7578416	TRAM2-AS1|u87|ENSG00000161960|upEE	chr17	7577959	7578012	AKAP8L|K562	53
chr17	7577416	7578416	TRAM2-AS1|u87|ENSG00000161960|upEE	chr17	7578414	7578489	UCHL5|HepG2	2
chr17	7577416	7578416	TRAM2-AS1|u87|ENSG00000161960|upEE	chr17	7577827	7577856	HLTF|K562	29
chr17	7577416	7578416	TRAM2-AS1|u87|ENSG00000161960|upEE	chr17	7577568	7577589	HLTF|K562	21
chr17	7577416	7578416	TRAM2-AS1|u87|ENSG00000161960|upEE	chr17	7577955	7577993	DDX55|K562	38
chr17	7577416	7578416	TRAM2-AS1|u87|ENSG00000161960|upEE	chr17	7578221	7578241	GTF2F1|K562	20
chr17	7577416	7578416	TRAM2-AS1|u87|ENSG00000161960|upEE	chr17	7577627	7577644	YBX3|K562	17
chr17	7577416	7578416	TRAM2-AS1|u87|ENSG00000161960|upEE	chr17	7577627	7577643	IGF2BP2|K562	16
chr17	7577416	7578416	TRAM2-AS1|u87|ENSG00000161960|upEE	chr17	7577958	7578009	MTPAP|K562	51
chr17	7577416	7578416	TRAM2-AS1|u87|ENSG00000161960|upEE	chr17	7578043	7578081	PRPF8|HepG2	38
chr17	7577416	7578416	TRAM2-AS1|u87|ENSG00000161960|upEE	chr17	7577444	7577478	CSTF2|HepG2	34
chr17	7577416	7578416	TRAM2-AS1|u87|ENSG00000161960|upEE	chr17	7577965	7578009	CSTF2|HepG2	44
chr17	7577416	7578416	TRAM2-AS1|u87|ENSG00000161960|upEE	chr17	7578116	7578127	PRPF8|HepG2	11
chr17	7577416	7578416	TRAM2-AS1|u87|ENSG00000161960|upEE	chr17	7578029	7578085	EIF4G2|K562	56
chr17	7577416	7578416	TRAM2-AS1|u87|ENSG00000161960|upEE	chr17	7578007	7578092	AKAP8L|K562	85
chr17	7577416	7578416	TRAM2-AS1|u87|ENSG00000161960|upEE	chr17	7578057	7578086	TRA2A|K562	29
chr17	7577416	7578416	TRAM2-AS1|u87|ENSG00000161960|upEE	chr17	7578016	7578072	SND1|K562	56
chr17	7577416	7578416	TRAM2-AS1|u87|ENSG00000161960|upEE	chr17	7578031	7578090	SUB1|HepG2	59
chr17	7577416	7578416	TRAM2-AS1|u87|ENSG00000161960|upEE	chr17	7578010	7578088	DDX55|K562	78
chr17	7577416	7578416	TRAM2-AS1|u87|ENSG00000161960|upEE	chr17	7578245	7578313	PCBP2|HepG2	68
chr17	7577416	7578416	TRAM2-AS1|u87|ENSG00000161960|upEE	chr17	7577700	7577703	HNRNPU|K562	3
chr17	7577416	7578416	TRAM2-AS1|u87|ENSG00000161960|upEE	chr17	7577974	7577996	FASTKD2|K562	22
chr17	7577416	7578416	TRAM2-AS1|u87|ENSG00000161960|upEE	chr17	7577994	7578012	PTBP1|K562	18
chr17	7577416	7578416	TRAM2-AS1|u87|ENSG00000161960|upEE	chr17	7577954	7577999	EIF3H|HepG2	45
chr17	7577416	7578416	TRAM2-AS1|u87|ENSG00000161960|upEE	chr17	7577420	7577478	TARDBP|K562	58
chr17	7577416	7578416	TRAM2-AS1|u87|ENSG00000161960|upEE	chr17	7578005	7578089	FASTKD2|HepG2	84
chr17	7577416	7578416	TRAM2-AS1|u87|ENSG00000161960|upEE	chr17	7577849	7577863	TBRG4|HepG2	14
chr17	7577416	7578416	TRAM2-AS1|u87|ENSG00000161960|upEE	chr17	7577393	7577432	YBX3|K562	16
chr17	7577416	7578416	TRAM2-AS1|u87|ENSG00000161960|upEE	chr17	7577906	7577988	EFTUD2|K562	82
chr17	7577416	7578416	TRAM2-AS1|u87|ENSG00000161960|upEE	chr17	7578036	7578075	FAM120A|HepG2	39
chr17	7577416	7578416	TRAM2-AS1|u87|ENSG00000161960|upEE	chr17	7578040	7578082	SAFB2|K562	42
chr17	7577416	7578416	TRAM2-AS1|u87|ENSG00000161960|upEE	chr17	7577449	7577467	YBX3|K562	18
chr17	7577416	7578416	TRAM2-AS1|u87|ENSG00000161960|upEE	chr17	7577826	7577852	FMR1|K562	26
chr17	7577416	7578416	TRAM2-AS1|u87|ENSG00000161960|upEE	chr17	7578238	7578244	YBX3|K562	6
chr17	7577416	7578416	TRAM2-AS1|u87|ENSG00000161960|upEE	chr17	7578037	7578058	SMNDC1|K562	21
chr17	7577416	7578416	TRAM2-AS1|u87|ENSG00000161960|upEE	chr17	7577978	7578002	DDX42|K562	24
chr17	7577416	7578416	TRAM2-AS1|u87|ENSG00000161960|upEE	chr17	7577854	7577892	YBX3|K562	38
chr17	7577416	7578416	TRAM2-AS1|u87|ENSG00000161960|upEE	chr17	7577906	7577931	CDC40|HepG2	25
chr17	7577416	7578416	TRAM2-AS1|u87|ENSG00000161960|upEE	chr17	7577501	7577585	EFTUD2|HepG2	84
chr17	7577416	7578416	TRAM2-AS1|u87|ENSG00000161960|upEE	chr17	7578028	7578078	ZNF622|K562	50
chr17	7577416	7578416	TRAM2-AS1|u87|ENSG00000161960|upEE	chr17	7578277	7578318	XRN2|K562	41
chr17	7577416	7578416	TRAM2-AS1|u87|ENSG00000161960|upEE	chr17	7577978	7577994	PPIG|HepG2	16
chr17	7577416	7578416	TRAM2-AS1|u87|ENSG00000161960|upEE	chr17	7577696	7577698	SRSF1|HepG2	2
chr17	7577416	7578416	TRAM2-AS1|u87|ENSG00000161960|upEE	chr17	7577833	7577846	PRPF8|K562	13
chr17	7577416	7578416	TRAM2-AS1|u87|ENSG00000161960|upEE	chr17	7577826	7577841	GNL3|K562	15
chr17	7577416	7578416	TRAM2-AS1|u87|ENSG00000161960|upEE	chr17	7577975	7578009	SMNDC1|K562	34
chr17	7577416	7578416	TRAM2-AS1|u87|ENSG00000161960|upEE	chr17	7577830	7577871	EIF4G1|K562	41
chr17	7577416	7578416	TRAM2-AS1|u87|ENSG00000161960|upEE	chr17	7578012	7578059	MTPAP|K562	47
chr17	7577416	7578416	TRAM2-AS1|u87|ENSG00000161960|upEE	chr17	7577429	7577454	SUB1|HepG2	25
chr17	7577416	7578416	TRAM2-AS1|u87|ENSG00000161960|upEE	chr17	7577602	7577627	YBX3|K562	25
chr17	7577416	7578416	TRAM2-AS1|u87|ENSG00000161960|upEE	chr17	7577452	7577455	DDX6|HepG2	3
chr17	7577416	7578416	TRAM2-AS1|u87|ENSG00000161960|upEE	chr17	7578040	7578079	FXR2|K562	39
chr17	7577416	7578416	TRAM2-AS1|u87|ENSG00000161960|upEE	chr17	7577694	7577706	EXOSC5|K562	12
chr17	7577416	7578416	TRAM2-AS1|u87|ENSG00000161960|upEE	chr17	7577428	7577473	METAP2|K562	45
chr17	7577416	7578416	TRAM2-AS1|u87|ENSG00000161960|upEE	chr17	7578060	7578094	SRSF9|HepG2	34
chr17	7577416	7578416	TRAM2-AS1|u87|ENSG00000161960|upEE	chr17	7577952	7578065	TRA2A|HepG2	113
chr17	7577416	7578416	TRAM2-AS1|u87|ENSG00000161960|upEE	chr17	7577826	7577840	LIN28B|K562	14
chr17	7577416	7578416	TRAM2-AS1|u87|ENSG00000161960|upEE	chr17	7578231	7578304	PRPF8|K562	73
chr17	7577416	7578416	TRAM2-AS1|u87|ENSG00000161960|upEE	chr17	7577964	7578021	U2AF2|K562	57
chr17	7577416	7578416	TRAM2-AS1|u87|ENSG00000161960|upEE	chr17	7577894	7577932	PPIG|HepG2	38
chr17	7577416	7578416	TRAM2-AS1|u87|ENSG00000161960|upEE	chr17	7577962	7578096	QKI|HepG2	134
chr17	7577416	7578416	TRAM2-AS1|u87|ENSG00000161960|upEE	chr17	7578059	7578091	BCCIP|HepG2	32
chr17	7577416	7578416	TRAM2-AS1|u87|ENSG00000161960|upEE	chr17	7578009	7578056	XRCC6|K562	47
chr17	7577416	7578416	TRAM2-AS1|u87|ENSG00000161960|upEE	chr17	7578055	7578088	SUB1|HepG2	33
chr17	7577416	7578416	TRAM2-AS1|u87|ENSG00000161960|upEE	chr17	7577968	7577994	LARP4|HepG2	26
chr17	7577416	7578416	TRAM2-AS1|u87|ENSG00000161960|upEE	chr17	7578041	7578077	HNRNPM|K562	36
chr17	7577416	7578416	TRAM2-AS1|u87|ENSG00000161960|upEE	chr17	7578054	7578066	SF3B1|K562	12
chr17	7577416	7578416	TRAM2-AS1|u87|ENSG00000161960|upEE	chr17	7577871	7577885	AGGF1|HepG2	14
chr17	7577416	7578416	TRAM2-AS1|u87|ENSG00000161960|upEE	chr17	7577572	7577579	GPKOW|K562	7
chr17	7577416	7578416	TRAM2-AS1|u87|ENSG00000161960|upEE	chr17	7577968	7577992	DDX59|HepG2	24
chr17	7577416	7578416	TRAM2-AS1|u87|ENSG00000161960|upEE	chr17	7577470	7577520	PRPF8|HepG2	50
chr17	7577416	7578416	TRAM2-AS1|u87|ENSG00000161960|upEE	chr17	7578036	7578077	RPS11|K562	41
chr17	7577416	7578416	TRAM2-AS1|u87|ENSG00000161960|upEE	chr17	7577954	7577960	PTBP1|K562	6
chr17	7577416	7578416	TRAM2-AS1|u87|ENSG00000161960|upEE	chr17	7577627	7577655	YBX3|K562	28
chr17	7577416	7578416	TRAM2-AS1|u87|ENSG00000161960|upEE	chr17	7577953	7578009	RPS5|K562	56
chr17	7577416	7578416	TRAM2-AS1|u87|ENSG00000161960|upEE	chr17	7577556	7577585	BUD13|HepG2	29
chr17	7577416	7578416	TRAM2-AS1|u87|ENSG00000161960|upEE	chr17	7577563	7577585	PPIG|HepG2	22
chr17	7577416	7578416	TRAM2-AS1|u87|ENSG00000161960|upEE	chr17	7578161	7578181	TROVE2|K562	20
chr17	7577416	7578416	TRAM2-AS1|u87|ENSG00000161960|upEE	chr17	7578235	7578244	GRWD1|HepG2	9
chr17	7577416	7578416	TRAM2-AS1|u87|ENSG00000161960|upEE	chr17	7578032	7578068	TBRG4|K562	36
chr17	7577416	7578416	TRAM2-AS1|u87|ENSG00000161960|upEE	chr17	7577576	7577590	HLTF|K562	14
chr17	7577416	7578416	TRAM2-AS1|u87|ENSG00000161960|upEE	chr17	7578009	7578092	XRCC6|K562	83
chr17	7577416	7578416	TRAM2-AS1|u87|ENSG00000161960|upEE	chr17	7577970	7577991	HNRNPC|HepG2	21
chr17	7577416	7578416	TRAM2-AS1|u87|ENSG00000161960|upEE	chr17	7578024	7578059	IGF2BP1|K562	35
chr17	7577416	7578416	TRAM2-AS1|u87|ENSG00000161960|upEE	chr17	7577468	7577488	GRWD1|HepG2	20
chr17	7577416	7578416	TRAM2-AS1|u87|ENSG00000161960|upEE	chr17	7578055	7578091	EXOSC5|K562	36
chr17	7577416	7578416	TRAM2-AS1|u87|ENSG00000161960|upEE	chr17	7577898	7577938	HNRNPA1|K562	40
chr17	7577416	7578416	TRAM2-AS1|u87|ENSG00000161960|upEE	chr17	7578101	7578172	SF3B4|HepG2	71
chr17	7577416	7578416	TRAM2-AS1|u87|ENSG00000161960|upEE	chr17	7578021	7578084	PRPF8|HepG2	63
chr17	7577416	7578416	TRAM2-AS1|u87|ENSG00000161960|upEE	chr17	7578006	7578090	GRSF1|HepG2	84
chr17	7577416	7578416	TRAM2-AS1|u87|ENSG00000161960|upEE	chr17	7578057	7578092	PTBP1|K562	35
chr17	7577416	7578416	TRAM2-AS1|u87|ENSG00000161960|upEE	chr17	7577634	7577687	EIF4G2|K562	53
chr17	7577416	7578416	TRAM2-AS1|u87|ENSG00000161960|upEE	chr17	7577887	7577902	GRSF1|HepG2	15
chr17	7577416	7578416	TRAM2-AS1|u87|ENSG00000161960|upEE	chr17	7578155	7578182	U2AF1|K562	27
chr17	7577416	7578416	TRAM2-AS1|u87|ENSG00000161960|upEE	chr17	7578343	7578366	PPIG|HepG2	23
chr17	7577416	7578416	TRAM2-AS1|u87|ENSG00000161960|upEE	chr17	7578050	7578082	PTBP1|HEK293T	32
chr17	7577416	7578416	TRAM2-AS1|u87|ENSG00000161960|upEE	chr17	7578342	7578363	XRN2|K562	21
chr17	7577416	7578416	TRAM2-AS1|u87|ENSG00000161960|upEE	chr17	7578048	7578074	CSTF2T|K562	26
chr17	7577416	7578416	TRAM2-AS1|u87|ENSG00000161960|upEE	chr17	7577968	7577990	DROSHA|K562	22
chr17	7577416	7578416	TRAM2-AS1|u87|ENSG00000161960|upEE	chr17	7577963	7578006	XRN2|K562	43
chr17	7577416	7578416	TRAM2-AS1|u87|ENSG00000161960|upEE	chr17	7577824	7577859	DGCR8|HepG2	35
chr17	7577416	7578416	TRAM2-AS1|u87|ENSG00000161960|upEE	chr17	7578085	7578094	NKRF|HepG2	9
chr17	7577416	7578416	TRAM2-AS1|u87|ENSG00000161960|upEE	chr17	7578037	7578075	TAF15|K562	38
chr17	7577416	7578416	TRAM2-AS1|u87|ENSG00000161960|upEE	chr17	7578110	7578141	RBM5|HepG2	31
chr17	7577416	7578416	TRAM2-AS1|u87|ENSG00000161960|upEE	chr17	7577567	7577569	U2AF1|K562	2
chr17	7577416	7578416	TRAM2-AS1|u87|ENSG00000161960|upEE	chr17	7578012	7578093	RBM22|HepG2	81
chr17	7577416	7578416	TRAM2-AS1|u87|ENSG00000161960|upEE	chr17	7578107	7578141	U2AF2|HepG2	34
chr17	7577416	7578416	TRAM2-AS1|u87|ENSG00000161960|upEE	chr17	7578022	7578031	SRSF1|K562	9
chr17	7577416	7578416	TRAM2-AS1|u87|ENSG00000161960|upEE	chr17	7578028	7578037	SMNDC1|K562	9
chr17	7577416	7578416	TRAM2-AS1|u87|ENSG00000161960|upEE	chr17	7578018	7578027	DKC1|HepG2	9
chr17	7577416	7578416	TRAM2-AS1|u87|ENSG00000161960|upEE	chr17	7577986	7578012	TBRG4|K562	26
chr17	7577416	7578416	TRAM2-AS1|u87|ENSG00000161960|upEE	chr17	7577960	7578004	SBDS|K562	44
chr17	7577416	7578416	TRAM2-AS1|u87|ENSG00000161960|upEE	chr17	7577902	7577958	TIA1|K562	56
chr17	7577416	7578416	TRAM2-AS1|u87|ENSG00000161960|upEE	chr17	7578012	7578020	PTBP1|K562	8
chr17	7577416	7578416	TRAM2-AS1|u87|ENSG00000161960|upEE	chr17	7577894	7577954	TIA1|HepG2	60
chr17	7577416	7578416	TRAM2-AS1|u87|ENSG00000161960|upEE	chr17	7578019	7578083	RBFOX2|HepG2	64
chr17	7577416	7578416	TRAM2-AS1|u87|ENSG00000161960|upEE	chr17	7577613	7577659	BUD13|K562	46
chr17	7577416	7578416	TRAM2-AS1|u87|ENSG00000161960|upEE	chr17	7577454	7577477	TRA2A|K562	23
chr17	7577416	7578416	TRAM2-AS1|u87|ENSG00000161960|upEE	chr17	7577971	7578001	LARP4|K562	30
chr17	7577416	7578416	TRAM2-AS1|u87|ENSG00000161960|upEE	chr17	7577967	7578006	FASTKD2|K562	39
chr17	7577416	7578416	TRAM2-AS1|u87|ENSG00000161960|upEE	chr17	7578034	7578049	SMNDC1|HepG2	15
chr17	7577416	7578416	TRAM2-AS1|u87|ENSG00000161960|upEE	chr17	7578023	7578056	RPS5|K562	33
chr17	7577416	7578416	TRAM2-AS1|u87|ENSG00000161960|upEE	chr17	7578025	7578086	GRWD1|HepG2	61
chr17	7577416	7578416	TRAM2-AS1|u87|ENSG00000161960|upEE	chr17	7577454	7577472	HNRNPA1|K562	18
chr17	7577416	7578416	TRAM2-AS1|u87|ENSG00000161960|upEE	chr17	7578056	7578087	HNRNPA1|K562	31
chr17	7577416	7578416	TRAM2-AS1|u87|ENSG00000161960|upEE	chr17	7578218	7578243	UCHL5|K562	25
chr17	7577416	7578416	TRAM2-AS1|u87|ENSG00000161960|upEE	chr17	7577632	7577703	TARDBP|K562	71
chr17	7577416	7578416	TRAM2-AS1|u87|ENSG00000161960|upEE	chr17	7578342	7578375	UCHL5|K562	33
chr17	7577416	7578416	TRAM2-AS1|u87|ENSG00000161960|upEE	chr17	7577975	7577990	GRSF1|HepG2	15
chr17	7577416	7578416	TRAM2-AS1|u87|ENSG00000161960|upEE	chr17	7578033	7578067	SF3B4|HepG2	34
chr17	7577416	7578416	TRAM2-AS1|u87|ENSG00000161960|upEE	chr17	7578170	7578178	ZNF622|K562	8
chr17	7577416	7578416	TRAM2-AS1|u87|ENSG00000161960|upEE	chr17	7578344	7578365	SND1|K562	21
chr17	7577416	7578416	TRAM2-AS1|u87|ENSG00000161960|upEE	chr17	7577697	7577702	PUM2|K562	5
chr17	7577416	7578416	TRAM2-AS1|u87|ENSG00000161960|upEE	chr17	7577420	7577470	PPIG|HepG2	50
chr17	7577416	7578416	TRAM2-AS1|u87|ENSG00000161960|upEE	chr17	7577421	7577486	SRSF7|K562	65
chr17	7577416	7578416	TRAM2-AS1|u87|ENSG00000161960|upEE	chr17	7578022	7578086	DDX24|K562	64
chr17	7577416	7578416	TRAM2-AS1|u87|ENSG00000161960|upEE	chr17	7578010	7578091	AGGF1|K562	81
chr17	7577416	7578416	TRAM2-AS1|u87|ENSG00000161960|upEE	chr17	7577956	7577962	SND1|K562	6
chr17	7577416	7578416	TRAM2-AS1|u87|ENSG00000161960|upEE	chr17	7577959	7578008	LSM11|HepG2	49
chr17	7577416	7578416	TRAM2-AS1|u87|ENSG00000161960|upEE	chr17	7577972	7578007	DDX24|K562	35
chr17	7577416	7578416	TRAM2-AS1|u87|ENSG00000161960|upEE	chr17	7577751	7577768	DDX42|K562	17
chr17	7577416	7578416	TRAM2-AS1|u87|ENSG00000161960|upEE	chr17	7577826	7577872	ILF3|K562	46
chr17	7577416	7578416	TRAM2-AS1|u87|ENSG00000161960|upEE	chr17	7577968	7578005	FASTKD2|HepG2	37
chr17	7577416	7578416	TRAM2-AS1|u87|ENSG00000161960|upEE	chr17	7577686	7577701	LIN28B|K562	15
chr17	7577416	7578416	TRAM2-AS1|u87|ENSG00000161960|upEE	chr17	7577625	7577640	HLTF|K562	15
chr17	7577416	7578416	TRAM2-AS1|u87|ENSG00000161960|upEE	chr17	7578008	7578058	RBM5|HepG2	50
chr17	7577416	7578416	TRAM2-AS1|u87|ENSG00000161960|upEE	chr17	7577828	7577845	SND1|K562	17
chr17	7577416	7578416	TRAM2-AS1|u87|ENSG00000161960|upEE	chr17	7577435	7577443	GTF2F1|K562	8
chr17	7577416	7578416	TRAM2-AS1|u87|ENSG00000161960|upEE	chr17	7577959	7578002	BUD13|HepG2	43
chr17	7577416	7578416	TRAM2-AS1|u87|ENSG00000161960|upEE	chr17	7578166	7578172	HNRNPA1|HepG2	6
chr17	7577416	7578416	TRAM2-AS1|u87|ENSG00000161960|upEE	chr17	7578277	7578308	SF3B4|HepG2	31
chr17	7577416	7578416	TRAM2-AS1|u87|ENSG00000161960|upEE	chr17	7577716	7577783	EFTUD2|HepG2	67
chr17	7577416	7578416	TRAM2-AS1|u87|ENSG00000161960|upEE	chr17	7577954	7577996	PTBP1|HepG2	42
chr17	7577416	7578416	TRAM2-AS1|u87|ENSG00000161960|upEE	chr17	7577459	7577483	SRSF9|HepG2	24
chr17	7577416	7578416	TRAM2-AS1|u87|ENSG00000161960|upEE	chr17	7577430	7577483	RBM27|K562	53
chr17	7577416	7578416	TRAM2-AS1|u87|ENSG00000161960|upEE	chr17	7577656	7577707	UCHL5|HepG2	51
chr17	7577416	7578416	TRAM2-AS1|u87|ENSG00000161960|upEE	chr17	7577960	7577998	CSTF2|HepG2	38
chr17	7577416	7578416	TRAM2-AS1|u87|ENSG00000161960|upEE	chr17	7578036	7578095	ILF3|HepG2	59
chr17	7577416	7578416	TRAM2-AS1|u87|ENSG00000161960|upEE	chr17	7578005	7578084	CSTF2T|HepG2	79
chr17	7577416	7578416	TRAM2-AS1|u87|ENSG00000161960|upEE	chr17	7578000	7578037	RBM15|K562	37
chr17	7577416	7578416	TRAM2-AS1|u87|ENSG00000161960|upEE	chr17	7577450	7577479	MTPAP|K562	29
chr17	7577416	7578416	TRAM2-AS1|u87|ENSG00000161960|upEE	chr17	7578063	7578076	DGCR8|HepG2	13
chr17	7577416	7578416	TRAM2-AS1|u87|ENSG00000161960|upEE	chr17	7578011	7578062	U2AF1|HepG2	51
chr17	7577416	7578416	TRAM2-AS1|u87|ENSG00000161960|upEE	chr17	7578020	7578061	PTBP1|K562	41
chr17	7577416	7578416	TRAM2-AS1|u87|ENSG00000161960|upEE	chr17	7577421	7577472	BUD13|K562	51
chr17	7577416	7578416	TRAM2-AS1|u87|ENSG00000161960|upEE	chr17	7577549	7577590	U2AF2|K562	41
chr17	7577416	7578416	TRAM2-AS1|u87|ENSG00000161960|upEE	chr17	7577831	7577889	SRSF1|K562	58
chr17	7577416	7578416	TRAM2-AS1|u87|ENSG00000161960|upEE	chr17	7578010	7578014	NOLC1|HepG2	4
chr17	7577416	7578416	TRAM2-AS1|u87|ENSG00000161960|upEE	chr17	7578027	7578055	SF3B1|K562	28
chr17	7577416	7578416	TRAM2-AS1|u87|ENSG00000161960|upEE	chr17	7577855	7577907	LIN28B|HepG2	52
chr17	7577416	7578416	TRAM2-AS1|u87|ENSG00000161960|upEE	chr17	7577444	7577480	SND1|K562	36
chr17	7577416	7578416	TRAM2-AS1|u87|ENSG00000161960|upEE	chr17	7578012	7578030	HNRNPUL1|K562	18
chr17	7577416	7578416	TRAM2-AS1|u87|ENSG00000161960|upEE	chr17	7577923	7577928	GRWD1|HepG2	5
chr17	7577416	7578416	TRAM2-AS1|u87|ENSG00000161960|upEE	chr17	7577900	7577920	UCHL5|HepG2	20
chr17	7577416	7578416	TRAM2-AS1|u87|ENSG00000161960|upEE	chr17	7578027	7578053	PTBP1|HepG2	26
chr17	7577416	7578416	TRAM2-AS1|u87|ENSG00000161960|upEE	chr17	7578028	7578094	DDX55|K562	66
chr17	7577416	7578416	TRAM2-AS1|u87|ENSG00000161960|upEE	chr17	7577573	7577580	IGF2BP1|HepG2	7
chr17	7577416	7578416	TRAM2-AS1|u87|ENSG00000161960|upEE	chr17	7577853	7577898	LIN28B|HepG2	45
chr17	7577416	7578416	TRAM2-AS1|u87|ENSG00000161960|upEE	chr17	7577736	7577745	HNRNPM|K562	9
chr17	7577416	7578416	TRAM2-AS1|u87|ENSG00000161960|upEE	chr17	7577825	7577882	ELAVL1|HEK293	57
chr17	7577416	7578416	TRAM2-AS1|u87|ENSG00000161960|upEE	chr17	7578059	7578091	MTPAP|K562	32
chr17	7577416	7578416	TRAM2-AS1|u87|ENSG00000161960|upEE	chr17	7578028	7578084	RPS3|K562	56
chr17	7577416	7578416	TRAM2-AS1|u87|ENSG00000161960|upEE	chr17	7577415	7577468	ZNF622|K562	52
chr17	7577416	7578416	TRAM2-AS1|u87|ENSG00000161960|upEE	chr17	7577958	7578004	FTO|K562	46
chr17	7577416	7578416	TRAM2-AS1|u87|ENSG00000161960|upEE	chr17	7577979	7578006	AARS|K562	27
chr17	7577416	7578416	TRAM2-AS1|u87|ENSG00000161960|upEE	chr17	7577893	7577911	HNRNPA1|HepG2	18
chr17	7577416	7578416	TRAM2-AS1|u87|ENSG00000161960|upEE	chr17	7578032	7578081	RBFOX2|K562	49
chr17	7577416	7578416	TRAM2-AS1|u87|ENSG00000161960|upEE	chr17	7577447	7577467	IGF2BP1|K562	20
chr17	7577416	7578416	TRAM2-AS1|u87|ENSG00000161960|upEE	chr17	7577875	7577921	UCHL5|K562	46
chr17	7577416	7578416	TRAM2-AS1|u87|ENSG00000161960|upEE	chr17	7578051	7578067	FMR1|K562	16
chr17	7577416	7578416	TRAM2-AS1|u87|ENSG00000161960|upEE	chr17	7577826	7577856	UCHL5|HepG2	30
chr17	7577416	7578416	TRAM2-AS1|u87|ENSG00000161960|upEE	chr17	7578234	7578242	TAF15|HepG2	8
chr17	7577416	7578416	TRAM2-AS1|u87|ENSG00000161960|upEE	chr17	7577621	7577629	SND1|K562	8
chr17	7577416	7578416	TRAM2-AS1|u87|ENSG00000161960|upEE	chr17	7577978	7578013	LARP4|K562	35
chr17	7577416	7578416	TRAM2-AS1|u87|ENSG00000161960|upEE	chr17	7577963	7577978	KHDRBS1|K562	15
chr17	7577416	7578416	TRAM2-AS1|u87|ENSG00000161960|upEE	chr17	7577962	7577996	SMNDC1|K562	34
chr17	7577416	7578416	TRAM2-AS1|u87|ENSG00000161960|upEE	chr17	7577568	7577570	IGF2BP2|K562	2
chr17	7577416	7578416	TRAM2-AS1|u87|ENSG00000161960|upEE	chr17	7577966	7578007	BUD13|K562	41
chr17	7577416	7578416	TRAM2-AS1|u87|ENSG00000161960|upEE	chr17	7578044	7578091	ZRANB2|K562	47
chr17	7577416	7578416	TRAM2-AS1|u87|ENSG00000161960|upEE	chr17	7578015	7578092	HNRNPC|HepG2	77
chr17	7577416	7578416	TRAM2-AS1|u87|ENSG00000161960|upEE	chr17	7577683	7577688	CPSF6|K562	5
chr17	7577416	7578416	TRAM2-AS1|u87|ENSG00000161960|upEE	chr17	7577622	7577680	SRSF7|K562	58
chr17	7577416	7578416	TRAM2-AS1|u87|ENSG00000161960|upEE	chr17	7578043	7578074	CPSF6|K562	31
chr17	7577416	7578416	TRAM2-AS1|u87|ENSG00000161960|upEE	chr17	7577434	7577470	UCHL5|HepG2	36
chr17	7577416	7578416	TRAM2-AS1|u87|ENSG00000161960|upEE	chr17	7578050	7578082	NUDT21|HEK293	32
chr17	7577416	7578416	TRAM2-AS1|u87|ENSG00000161960|upEE	chr17	7578163	7578182	FMR1|K562	19
chr17	7577416	7578416	TRAM2-AS1|u87|ENSG00000161960|upEE	chr17	7578006	7578092	GEMIN5|K562	86
chr17	7577416	7578416	TRAM2-AS1|u87|ENSG00000161960|upEE	chr17	7578014	7578090	UCHL5|HepG2	76
chr17	7577416	7578416	TRAM2-AS1|u87|ENSG00000161960|upEE	chr17	7577865	7577880	RPS3|HepG2	15
chr17	7577416	7578416	TRAM2-AS1|u87|ENSG00000161960|upEE	chr17	7577670	7577706	HLTF|K562	36
chr17	7577416	7578416	TRAM2-AS1|u87|ENSG00000161960|upEE	chr17	7578067	7578087	UCHL5|HepG2	20
chr17	7577416	7578416	TRAM2-AS1|u87|ENSG00000161960|upEE	chr17	7578021	7578064	RBM5|HepG2	43
chr17	7577416	7578416	TRAM2-AS1|u87|ENSG00000161960|upEE	chr17	7578000	7578013	EIF3H|HepG2	13
chr17	7577416	7578416	TRAM2-AS1|u87|ENSG00000161960|upEE	chr17	7578024	7578055	LIN28B|HepG2	31
chr17	7577416	7578416	TRAM2-AS1|u87|ENSG00000161960|upEE	chr17	7577998	7578011	UCHL5|HepG2	13
chr17	7577416	7578416	TRAM2-AS1|u87|ENSG00000161960|upEE	chr17	7577519	7577576	SF3B4|HepG2	57
chr17	7577416	7578416	TRAM2-AS1|u87|ENSG00000161960|upEE	chr17	7578056	7578095	LARP7|HepG2	39
chr17	7577416	7578416	TRAM2-AS1|u87|ENSG00000161960|upEE	chr17	7577439	7577480	LSM11|HepG2	41
chr17	7577416	7578416	TRAM2-AS1|u87|ENSG00000161960|upEE	chr17	7578067	7578086	YWHAG|K562	19
chr17	7577416	7578416	TRAM2-AS1|u87|ENSG00000161960|upEE	chr17	7577437	7577478	CSTF2|HepG2	41
chr17	7577416	7578416	TRAM2-AS1|u87|ENSG00000161960|upEE	chr17	7578033	7578037	DKC1|HepG2	4
chr17	7577416	7578416	TRAM2-AS1|u87|ENSG00000161960|upEE	chr17	7577886	7577979	PRPF8|K562	93
chr17	7577416	7578416	TRAM2-AS1|u87|ENSG00000161960|upEE	chr17	7578014	7578091	EWSR1|K562	77
chr17	7577416	7578416	TRAM2-AS1|u87|ENSG00000161960|upEE	chr17	7578164	7578175	FMR1|K562	11
chr17	7577416	7578416	TRAM2-AS1|u87|ENSG00000161960|upEE	chr17	7577390	7577465	HLTF|K562	49
chr17	7577416	7578416	TRAM2-AS1|u87|ENSG00000161960|upEE	chr17	7578023	7578081	GRSF1|HepG2	58
chr17	7577416	7578416	TRAM2-AS1|u87|ENSG00000161960|upEE	chr17	7578163	7578184	UCHL5|HepG2	21
chr17	7577416	7578416	TRAM2-AS1|u87|ENSG00000161960|upEE	chr17	7577962	7578018	SRSF1|HepG2	56
chr17	7577416	7578416	TRAM2-AS1|u87|ENSG00000161960|upEE	chr17	7577959	7578007	SMNDC1|HepG2	48
chr17	7577416	7578416	TRAM2-AS1|u87|ENSG00000161960|upEE	chr17	7578151	7578197	U2AF2|K562	46
chr17	7577416	7578416	TRAM2-AS1|u87|ENSG00000161960|upEE	chr17	7577962	7578007	AKAP8L|K562	45
chr17	7577416	7578416	TRAM2-AS1|u87|ENSG00000161960|upEE	chr17	7578341	7578342	SUGP2|HepG2	1
chr17	7577416	7578416	TRAM2-AS1|u87|ENSG00000161960|upEE	chr17	7578084	7578094	SMNDC1|HepG2	10
chr17	7577416	7578416	TRAM2-AS1|u87|ENSG00000161960|upEE	chr17	7578225	7578242	HNRNPU|K562	17
chr17	7577416	7578416	TRAM2-AS1|u87|ENSG00000161960|upEE	chr17	7577442	7577486	EIF4G2|K562	44
chr17	7577416	7578416	TRAM2-AS1|u87|ENSG00000161960|upEE	chr17	7578010	7578090	DDX3X|HepG2	80
chr17	7577416	7578416	TRAM2-AS1|u87|ENSG00000161960|upEE	chr17	7578222	7578237	CSTF2T|K562	15
chr17	7577416	7578416	TRAM2-AS1|u87|ENSG00000161960|upEE	chr17	7577853	7577906	LIN28B|K562	53
chr17	7577416	7578416	TRAM2-AS1|u87|ENSG00000161960|upEE	chr17	7577854	7577875	FXR1|K562	21
chr17	7577416	7578416	TRAM2-AS1|u87|ENSG00000161960|upEE	chr17	7578164	7578172	QKI|HepG2	8
chr17	7577416	7578416	TRAM2-AS1|u87|ENSG00000161960|upEE	chr17	7577896	7577916	ZNF622|K562	20
chr17	7577416	7578416	TRAM2-AS1|u87|ENSG00000161960|upEE	chr17	7578289	7578321	DDX42|K562	32
chr17	7577416	7578416	TRAM2-AS1|u87|ENSG00000161960|upEE	chr17	7577897	7577916	SUB1|HepG2	19
chr17	7577416	7578416	TRAM2-AS1|u87|ENSG00000161960|upEE	chr17	7577962	7578005	SMNDC1|HepG2	43
chr17	7577416	7578416	TRAM2-AS1|u87|ENSG00000161960|upEE	chr17	7577837	7577865	HLTF|K562	28
chr17	7577416	7578416	TRAM2-AS1|u87|ENSG00000161960|upEE	chr17	7578023	7578082	EWSR1|K562	59
chr17	7577416	7578416	TRAM2-AS1|u87|ENSG00000161960|upEE	chr17	7578210	7578244	GRWD1|HepG2	34
chr17	7577416	7578416	TRAM2-AS1|u87|ENSG00000161960|upEE	chr17	7578038	7578076	DDX42|K562	38
chr17	7577416	7578416	TRAM2-AS1|u87|ENSG00000161960|upEE	chr17	7578060	7578092	NSUN2|K562	32
chr17	7577416	7578416	TRAM2-AS1|u87|ENSG00000161960|upEE	chr17	7578022	7578086	SND1|HepG2	64
chr17	7577416	7578416	TRAM2-AS1|u87|ENSG00000161960|upEE	chr17	7578217	7578231	UCHL5|HepG2	14
chr17	7577416	7578416	TRAM2-AS1|u87|ENSG00000161960|upEE	chr17	7578347	7578370	KHDRBS1|K562	23
chr17	7577416	7578416	TRAM2-AS1|u87|ENSG00000161960|upEE	chr17	7577909	7577917	FXR2|K562	8
chr17	7577416	7578416	TRAM2-AS1|u87|ENSG00000161960|upEE	chr17	7578019	7578080	NOL12|HepG2	61
chr17	7577416	7578416	TRAM2-AS1|u87|ENSG00000161960|upEE	chr17	7578164	7578182	HNRNPA1|K562	18
chr17	7577416	7578416	TRAM2-AS1|u87|ENSG00000161960|upEE	chr17	7578034	7578092	GNL3|K562	58
chr17	7577416	7578416	TRAM2-AS1|u87|ENSG00000161960|upEE	chr17	7577961	7578005	CSTF2T|HepG2	44
chr17	7577416	7578416	TRAM2-AS1|u87|ENSG00000161960|upEE	chr17	7577832	7577845	CSTF2T|K562	13
chr17	7577416	7578416	TRAM2-AS1|u87|ENSG00000161960|upEE	chr17	7577568	7577576	U2AF2|HepG2	8
chr17	7577416	7578416	TRAM2-AS1|u87|ENSG00000161960|upEE	chr17	7577605	7577659	UCHL5|K562	54
chr17	7577416	7578416	TRAM2-AS1|u87|ENSG00000161960|upEE	chr17	7578039	7578068	IGF2BP1|HepG2	29
chr17	7577416	7578416	TRAM2-AS1|u87|ENSG00000161960|upEE	chr17	7578029	7578081	NCBP2|K562	52
chr17	7577416	7578416	TRAM2-AS1|u87|ENSG00000161960|upEE	chr17	7578108	7578149	SF3A3|HepG2	41
chr17	7577416	7578416	TRAM2-AS1|u87|ENSG00000161960|upEE	chr17	7577820	7577858	PRPF8|K562	38
chr17	7577416	7578416	TRAM2-AS1|u87|ENSG00000161960|upEE	chr17	7578168	7578182	LARP4|HepG2	14
chr17	7577416	7578416	TRAM2-AS1|u87|ENSG00000161960|upEE	chr17	7577997	7578016	NOLC1|K562	19
chr17	7577416	7578416	TRAM2-AS1|u87|ENSG00000161960|upEE	chr17	7577953	7578006	GPKOW|K562	53
chr17	7577416	7578416	TRAM2-AS1|u87|ENSG00000161960|upEE	chr17	7578028	7578076	DHX30|K562	48
chr17	7577416	7578416	TRAM2-AS1|u87|ENSG00000161960|upEE	chr17	7577611	7577640	UCHL5|HepG2	29
chr17	7577416	7578416	TRAM2-AS1|u87|ENSG00000161960|upEE	chr17	7578160	7578183	U2AF1|HepG2	23
chr17	7577416	7578416	TRAM2-AS1|u87|ENSG00000161960|upEE	chr17	7578068	7578070	DKC1|HepG2	2
chr17	7577416	7578416	TRAM2-AS1|u87|ENSG00000161960|upEE	chr17	7578024	7578068	DDX6|K562	44
chr17	7577416	7578416	TRAM2-AS1|u87|ENSG00000161960|upEE	chr17	7577619	7577645	SND1|HepG2	26
chr17	7577416	7578416	TRAM2-AS1|u87|ENSG00000161960|upEE	chr17	7577825	7577838	LIN28B|HepG2	13
chr17	7577416	7578416	TRAM2-AS1|u87|ENSG00000161960|upEE	chr17	7577831	7577856	HNRNPA1|K562	25
chr17	7577416	7578416	TRAM2-AS1|u87|ENSG00000161960|upEE	chr17	7578342	7578375	EIF4G2|K562	33
chr17	7577416	7578416	TRAM2-AS1|u87|ENSG00000161960|upEE	chr17	7577961	7577995	AGGF1|K562	34
chr17	7577416	7578416	TRAM2-AS1|u87|ENSG00000161960|upEE	chr17	7578344	7578369	YBX3|K562	25
chr17	7577416	7578416	TRAM2-AS1|u87|ENSG00000161960|upEE	chr17	7577827	7577875	UCHL5|K562	48
chr17	7577416	7578416	TRAM2-AS1|u87|ENSG00000161960|upEE	chr17	7578017	7578030	AGGF1|HepG2	13
chr17	7577416	7578416	TRAM2-AS1|u87|ENSG00000161960|upEE	chr17	7578029	7578092	DDX3X|K562	63
chr17	7577416	7578416	TRAM2-AS1|u87|ENSG00000161960|upEE	chr17	7577966	7577994	RBM27|K562	28
chr17	7577416	7578416	TRAM2-AS1|u87|ENSG00000161960|upEE	chr17	7577830	7577879	ZNF622|K562	49
chr17	7577416	7578416	TRAM2-AS1|u87|ENSG00000161960|upEE	chr17	7577420	7577486	SRSF1|K562	66
chr17	7577416	7578416	TRAM2-AS1|u87|ENSG00000161960|upEE	chr17	7578200	7578238	YBX3|K562	38
chr17	7577416	7578416	TRAM2-AS1|u87|ENSG00000161960|upEE	chr17	7577952	7578001	CDC40|HepG2	49
chr17	7577416	7578416	TRAM2-AS1|u87|ENSG00000161960|upEE	chr17	7578020	7578079	NKRF|HepG2	59
chr17	7577416	7578416	TRAM2-AS1|u87|ENSG00000161960|upEE	chr17	7577564	7577577	XRN2|K562	13
chr17	7577416	7578416	TRAM2-AS1|u87|ENSG00000161960|upEE	chr17	7578169	7578181	IGF2BP3|HepG2	12
chr17	7577416	7578416	TRAM2-AS1|u87|ENSG00000161960|upEE	chr17	7577423	7577434	YBX3|K562	11
chr17	7577416	7578416	TRAM2-AS1|u87|ENSG00000161960|upEE	chr17	7578164	7578187	YBX3|K562	23
chr17	7577416	7578416	TRAM2-AS1|u87|ENSG00000161960|upEE	chr17	7577692	7577705	PPIL4|K562	13
chr17	7577416	7578416	TRAM2-AS1|u87|ENSG00000161960|upEE	chr17	7578027	7578067	UCHL5|HepG2	40
chr17	7577416	7578416	TRAM2-AS1|u87|ENSG00000161960|upEE	chr17	7578019	7578136	PRPF8|K562	117
chr17	7577416	7578416	TRAM2-AS1|u87|ENSG00000161960|upEE	chr17	7578039	7578085	SRSF1|K562	46
chr17	7577416	7578416	TRAM2-AS1|u87|ENSG00000161960|upEE	chr17	7577936	7577962	AGO2|HeLa	26
chr17	7577416	7578416	TRAM2-AS1|u87|ENSG00000161960|upEE	chr17	7578164	7578167	DDX55|K562	3
chr17	7577416	7578416	TRAM2-AS1|u87|ENSG00000161960|upEE	chr17	7577964	7578012	U2AF1|K562	48
chr17	7577416	7578416	TRAM2-AS1|u87|ENSG00000161960|upEE	chr17	7577451	7577471	SRSF9|HepG2	20
chr17	7577416	7578416	TRAM2-AS1|u87|ENSG00000161960|upEE	chr17	7578020	7578027	DKC1|HepG2	7
chr17	7577416	7578416	TRAM2-AS1|u87|ENSG00000161960|upEE	chr17	7578347	7578381	DDX42|K562	34
chr17	7577416	7578416	TRAM2-AS1|u87|ENSG00000161960|upEE	chr17	7578168	7578178	DGCR8|HepG2	10
chr17	7577416	7578416	TRAM2-AS1|u87|ENSG00000161960|upEE	chr17	7577721	7577735	SLBP|K562	14
chr17	7577416	7578416	TRAM2-AS1|u87|ENSG00000161960|upEE	chr17	7577974	7578012	XRN2|HepG2	38
chr17	7577416	7578416	TRAM2-AS1|u87|ENSG00000161960|upEE	chr17	7577456	7577472	LARP4|K562	16
chr17	7577416	7578416	TRAM2-AS1|u87|ENSG00000161960|upEE	chr17	7577826	7577828	RPS5|HepG2	2
chr17	7577416	7578416	TRAM2-AS1|u87|ENSG00000161960|upEE	chr17	7577957	7578008	RBFOX2|K562	51
chr17	7577416	7578416	TRAM2-AS1|u87|ENSG00000161960|upEE	chr17	7578069	7578092	RBM5|HepG2	23
chr17	7577416	7578416	TRAM2-AS1|u87|ENSG00000161960|upEE	chr17	7577997	7578011	PTBP1|K562	14
chr17	7577416	7578416	TRAM2-AS1|u87|ENSG00000161960|upEE	chr17	7578088	7578092	HNRNPUL1|K562	4
chr17	7577416	7578416	TRAM2-AS1|u87|ENSG00000161960|upEE	chr17	7577829	7577843	PPIG|HepG2	14
chr17	7577416	7578416	TRAM2-AS1|u87|ENSG00000161960|upEE	chr17	7578017	7578088	FASTKD2|HepG2	71
chr17	7577416	7578416	TRAM2-AS1|u87|ENSG00000161960|upEE	chr17	7577826	7577853	LIN28B|K562	27
chr17	7577416	7578416	TRAM2-AS1|u87|ENSG00000161960|upEE	chr17	7577862	7577928	PPIG|HepG2	66
chr17	7577416	7578416	TRAM2-AS1|u87|ENSG00000161960|upEE	chr17	7578030	7578057	HNRNPUL1|K562	27
chr17	7577416	7578416	TRAM2-AS1|u87|ENSG00000161960|upEE	chr17	7577954	7577959	HNRNPUL1|K562	5
chr17	7577416	7578416	TRAM2-AS1|u87|ENSG00000161960|upEE	chr17	7577901	7577916	FMR1|K562	15
chr17	7577416	7578416	TRAM2-AS1|u87|ENSG00000161960|upEE	chr17	7577831	7577848	RBM15|K562	17
chr17	7577416	7578416	TRAM2-AS1|u87|ENSG00000161960|upEE	chr17	7578021	7578088	BUD13|HepG2	67
chr17	7577416	7578416	TRAM2-AS1|u87|ENSG00000161960|upEE	chr17	7577979	7577993	SUPV3L1|HepG2	14
chr17	7577416	7578416	TRAM2-AS1|u87|ENSG00000161960|upEE	chr17	7578276	7578325	XRN2|K562	49
chr17	7577416	7578416	TRAM2-AS1|u87|ENSG00000161960|upEE	chr17	7578025	7578077	AGGF1|HepG2	52
chr17	7577416	7578416	TRAM2-AS1|u87|ENSG00000161960|upEE	chr17	7578037	7578087	XRN2|HepG2	50
chr17	7577416	7578416	TRAM2-AS1|u87|ENSG00000161960|upEE	chr17	7577982	7577987	SAFB2|K562	5
chr17	7577416	7578416	TRAM2-AS1|u87|ENSG00000161960|upEE	chr17	7577836	7577850	IGF2BP2|K562	14
chr17	7577416	7578416	TRAM2-AS1|u87|ENSG00000161960|upEE	chr17	7578340	7578355	FAM120A|K562	15
chr17	7577416	7578416	TRAM2-AS1|u87|ENSG00000161960|upEE	chr17	7577829	7577836	GTF2F1|HepG2	7
chr17	7577416	7578416	TRAM2-AS1|u87|ENSG00000161960|upEE	chr17	7578011	7578024	PTBP1|K562	13
chr17	7577416	7578416	TRAM2-AS1|u87|ENSG00000161960|upEE	chr17	7577439	7577481	RBFOX2|K562	42
chr17	7577416	7578416	TRAM2-AS1|u87|ENSG00000161960|upEE	chr17	7577596	7577645	ZNF622|K562	49
chr17	7577416	7578416	TRAM2-AS1|u87|ENSG00000161960|upEE	chr17	7577456	7577477	GNL3|K562	21
chr17	7577416	7578416	TRAM2-AS1|u87|ENSG00000161960|upEE	chr17	7578069	7578085	HNRNPUL1|K562	16
chr17	7577416	7578416	TRAM2-AS1|u87|ENSG00000161960|upEE	chr17	7578015	7578094	LSM11|K562	79
chr17	7577416	7578416	TRAM2-AS1|u87|ENSG00000161960|upEE	chr17	7577956	7578005	RPS3|K562	49
chr17	7577416	7578416	TRAM2-AS1|u87|ENSG00000161960|upEE	chr17	7577433	7577479	RBM15|K562	46
chr17	7577416	7578416	TRAM2-AS1|u87|ENSG00000161960|upEE	chr17	7578066	7578087	TROVE2|HepG2	21
chr17	7577416	7578416	TRAM2-AS1|u87|ENSG00000161960|upEE	chr17	7578013	7578035	BCCIP|HepG2	22
chr17	7577416	7578416	TRAM2-AS1|u87|ENSG00000161960|upEE	chr17	7577691	7577706	DDX3X|K562	15
chr17	7577416	7578416	TRAM2-AS1|u87|ENSG00000161960|upEE	chr17	7578113	7578135	U2AF2|HepG2	22
chr17	7577416	7578416	TRAM2-AS1|u87|ENSG00000161960|upEE	chr17	7578058	7578069	RBM5|HepG2	11
chr17	7577416	7578416	TRAM2-AS1|u87|ENSG00000161960|upEE	chr17	7578063	7578092	EXOSC5|K562	29
chr17	7577416	7578416	TRAM2-AS1|u87|ENSG00000161960|upEE	chr17	7578014	7578055	NOLC1|HepG2	41
chr17	7577416	7578416	TRAM2-AS1|u87|ENSG00000161960|upEE	chr17	7578342	7578346	HNRNPA1|K562	4
chr17	7577416	7578416	TRAM2-AS1|u87|ENSG00000161960|upEE	chr17	7578352	7578369	ZNF622|K562	17
chr17	7577416	7578416	TRAM2-AS1|u87|ENSG00000161960|upEE	chr17	7577898	7577917	IGF2BP1|K562	19
chr17	7577416	7578416	TRAM2-AS1|u87|ENSG00000161960|upEE	chr17	7577568	7577578	ZNF622|K562	10
chr17	7577416	7578416	TRAM2-AS1|u87|ENSG00000161960|upEE	chr17	7578057	7578069	HNRNPUL1|K562	12
chr17	7577416	7578416	TRAM2-AS1|u87|ENSG00000161960|upEE	chr17	7577562	7577585	SRSF1|K562	23
chr17	7577416	7578416	TRAM2-AS1|u87|ENSG00000161960|upEE	chr17	7578347	7578358	PPIG|HepG2	11
chr17	7577416	7578416	TRAM2-AS1|u87|ENSG00000161960|upEE	chr17	7577899	7577933	EFTUD2|HepG2	34
chr17	7577416	7578416	TRAM2-AS1|u87|ENSG00000161960|upEE	chr17	7578034	7578076	FKBP4|HepG2	42
chr17	7577416	7578416	TRAM2-AS1|u87|ENSG00000161960|upEE	chr17	7577434	7577467	SRSF1|HepG2	33
chr17	7577416	7578416	TRAM2-AS1|u87|ENSG00000161960|upEE	chr17	7577605	7577656	UCHL5|HepG2	51
chr17	7577416	7578416	TRAM2-AS1|u87|ENSG00000161960|upEE	chr17	7577690	7577703	FAM120A|K562	13
chr17	7577416	7578416	TRAM2-AS1|u87|ENSG00000161960|upEE	chr17	7578020	7578083	HNRNPUL1|K562	63
chr17	7577416	7578416	TRAM2-AS1|u87|ENSG00000161960|upEE	chr17	7577946	7577985	HNRNPA1|HepG2	39
chr17	7577416	7578416	TRAM2-AS1|u87|ENSG00000161960|upEE	chr17	7577954	7578015	LARP7|K562	61
chr17	7577416	7578416	TRAM2-AS1|u87|ENSG00000161960|upEE	chr17	7578104	7578141	RBM5|HepG2	37
chr17	7577416	7578416	TRAM2-AS1|u87|ENSG00000161960|upEE	chr17	7577638	7577677	SRSF1|HepG2	39
chr17	7577416	7578416	TRAM2-AS1|u87|ENSG00000161960|upEE	chr17	7577950	7578011	SF3B4|K562	61
chr17	7577416	7578416	TRAM2-AS1|u87|ENSG00000161960|upEE	chr17	7577613	7577632	SLBP|K562	19
chr17	7577416	7578416	TRAM2-AS1|u87|ENSG00000161960|upEE	chr17	7577454	7577478	NCBP2|K562	24
chr17	7577416	7578416	TRAM2-AS1|u87|ENSG00000161960|upEE	chr17	7578021	7578061	METAP2|K562	40
chr17	7577416	7578416	TRAM2-AS1|u87|ENSG00000161960|upEE	chr17	7578087	7578091	TRA2A|K562	4
chr17	7577416	7578416	TRAM2-AS1|u87|ENSG00000161960|upEE	chr17	7578017	7578079	SFPQ|HepG2	62
chr17	7577416	7578416	TRAM2-AS1|u87|ENSG00000161960|upEE	chr17	7578043	7578047	HNRNPU|K562	4
chr17	7577416	7578416	TRAM2-AS1|u87|ENSG00000161960|upEE	chr17	7577574	7577682	NUDT21|HEK293	108
chr17	7577416	7578416	TRAM2-AS1|u87|ENSG00000161960|upEE	chr17	7578041	7578084	U2AF1|K562	43
chr17	7577416	7578416	TRAM2-AS1|u87|ENSG00000161960|upEE	chr17	7577956	7578012	MTPAP|K562	56
chr17	7577416	7578416	TRAM2-AS1|u87|ENSG00000161960|upEE	chr17	7578050	7578057	NKRF|HepG2	7
chr17	7577416	7578416	TRAM2-AS1|u87|ENSG00000161960|upEE	chr17	7578031	7578080	NONO|K562	49
chr17	7577416	7578416	TRAM2-AS1|u87|ENSG00000161960|upEE	chr17	7577607	7577656	GRWD1|HepG2	49
chr17	7577416	7578416	TRAM2-AS1|u87|ENSG00000161960|upEE	chr17	7577954	7577997	NOLC1|K562	43
chr17	7577416	7578416	TRAM2-AS1|u87|ENSG00000161960|upEE	chr17	7578034	7578114	PRPF8|K562	80
chr17	7577416	7578416	TRAM2-AS1|u87|ENSG00000161960|upEE	chr17	7578055	7578084	SMNDC1|HepG2	29
chr17	7577416	7578416	TRAM2-AS1|u87|ENSG00000161960|upEE	chr17	7577417	7577451	GRWD1|HepG2	34
chr17	7577416	7578416	TRAM2-AS1|u87|ENSG00000161960|upEE	chr17	7578028	7578057	HNRNPUL1|HepG2	29
chr17	7577416	7578416	TRAM2-AS1|u87|ENSG00000161960|upEE	chr17	7578030	7578081	TROVE2|K562	51
chr17	7577416	7578416	TRAM2-AS1|u87|ENSG00000161960|upEE	chr17	7578030	7578081	HNRNPK|HepG2	51
chr17	7577416	7578416	TRAM2-AS1|u87|ENSG00000161960|upEE	chr17	7577826	7577851	U2AF2|K562	25
chr17	7577416	7578416	TRAM2-AS1|u87|ENSG00000161960|upEE	chr17	7578286	7578288	HNRNPK|HepG2	2
chr17	7577416	7578416	TRAM2-AS1|u87|ENSG00000161960|upEE	chr17	7577438	7577479	FXR2|K562	41
chr17	7577416	7578416	TRAM2-AS1|u87|ENSG00000161960|upEE	chr17	7577832	7577842	DHX30|HepG2	10
chr17	7577416	7578416	TRAM2-AS1|u87|ENSG00000161960|upEE	chr17	7578005	7578057	SMNDC1|HepG2	52
chr17	7577416	7578416	TRAM2-AS1|u87|ENSG00000161960|upEE	chr17	7577447	7577485	HNRNPA1|K562	38
chr17	7577416	7578416	TRAM2-AS1|u87|ENSG00000161960|upEE	chr17	7577993	7578002	NOLC1|HepG2	9
chr17	7577416	7578416	TRAM2-AS1|u87|ENSG00000161960|upEE	chr17	7577695	7577707	SAFB2|K562	12
chr17	7577416	7578416	TRAM2-AS1|u87|ENSG00000161960|upEE	chr17	7578044	7578107	EFTUD2|HepG2	63
chr17	7577416	7578416	TRAM2-AS1|u87|ENSG00000161960|upEE	chr17	7578277	7578352	RBM22|K562	75
chr17	7577416	7578416	TRAM2-AS1|u87|ENSG00000161960|upEE	chr17	7577555	7577597	U2AF2|HepG2	42
chr17	7577416	7578416	TRAM2-AS1|u87|ENSG00000161960|upEE	chr17	7578013	7578032	EIF3H|HepG2	19
chr17	7577416	7578416	TRAM2-AS1|u87|ENSG00000161960|upEE	chr17	7577825	7577837	HLTF|K562	12
chr17	7577416	7578416	TRAM2-AS1|u87|ENSG00000161960|upEE	chr17	7578165	7578173	SND1|HepG2	8
chr17	7577416	7578416	TRAM2-AS1|u87|ENSG00000161960|upEE	chr17	7577963	7578009	ZRANB2|K562	46
chr17	7577416	7578416	TRAM2-AS1|u87|ENSG00000161960|upEE	chr17	7577888	7577919	GRWD1|HepG2	31
chr17	7577416	7578416	TRAM2-AS1|u87|ENSG00000161960|upEE	chr17	7577635	7577682	DDX42|K562	47
chr17	7577416	7578416	TRAM2-AS1|u87|ENSG00000161960|upEE	chr17	7578001	7578091	LARP4|K562	90
chr17	7577416	7578416	TRAM2-AS1|u87|ENSG00000161960|upEE	chr17	7577542	7577583	PRPF8|K562	41
chr17	7577416	7578416	TRAM2-AS1|u87|ENSG00000161960|upEE	chr17	7577897	7577915	HNRNPU|K562	18
chr17	7577416	7578416	TRAM2-AS1|u87|ENSG00000161960|upEE	chr17	7578072	7578075	DKC1|HepG2	3
chr17	7577416	7578416	TRAM2-AS1|u87|ENSG00000161960|upEE	chr17	7578061	7578086	LIN28B|K562	25
chr17	7577416	7578416	TRAM2-AS1|u87|ENSG00000161960|upEE	chr17	7577699	7577704	DDX3X|K562	5
chr17	7577416	7578416	TRAM2-AS1|u87|ENSG00000161960|upEE	chr17	7578037	7578058	DKC1|HepG2	21
chr17	7577416	7578416	TRAM2-AS1|u87|ENSG00000161960|upEE	chr17	7577851	7577888	UCHL5|HepG2	37
chr17	7577416	7578416	TRAM2-AS1|u87|ENSG00000161960|upEE	chr17	7577694	7577755	PRPF8|HepG2	61
chr17	7577416	7578416	TRAM2-AS1|u87|ENSG00000161960|upEE	chr17	7578037	7578081	FAM120A|HepG2	44
chr17	7577416	7578416	TRAM2-AS1|u87|ENSG00000161960|upEE	chr17	7577836	7577849	BUD13|K562	13
chr17	7577416	7578416	TRAM2-AS1|u87|ENSG00000161960|upEE	chr17	7578219	7578240	TAF15|K562	21
chr17	7577416	7578416	TRAM2-AS1|u87|ENSG00000161960|upEE	chr17	7577427	7577473	EIF3D|HepG2	46
chr17	7577416	7578416	TRAM2-AS1|u87|ENSG00000161960|upEE	chr17	7577568	7577584	SRSF1|K562	16
chr17	7577416	7578416	TRAM2-AS1|u87|ENSG00000161960|upEE	chr17	7578062	7578067	DKC1|HepG2	5
chr17	7577416	7578416	TRAM2-AS1|u87|ENSG00000161960|upEE	chr17	7577960	7578013	AUH|K562	53
chr17	7577416	7578416	TRAM2-AS1|u87|ENSG00000161960|upEE	chr17	7577883	7577959	EFTUD2|K562	76
chr17	7577416	7578416	TRAM2-AS1|u87|ENSG00000161960|upEE	chr17	7578042	7578090	NPM1|K562	48
chr17	7577416	7578416	TRAM2-AS1|u87|ENSG00000161960|upEE	chr17	7577960	7577989	EWSR1|K562	29
chr17	7577416	7578416	TRAM2-AS1|u87|ENSG00000161960|upEE	chr17	7578083	7578094	DKC1|HepG2	11
chr17	7577416	7578416	TRAM2-AS1|u87|ENSG00000161960|upEE	chr17	7578038	7578071	YBX3|K562	33
chr17	7577416	7578416	TRAM2-AS1|u87|ENSG00000161960|upEE	chr17	7578337	7578351	PRPF8|HepG2	14
chr17	7577416	7578416	TRAM2-AS1|u87|ENSG00000161960|upEE	chr17	7577970	7578094	EFTUD2|K562	124
chr17	7577416	7578416	TRAM2-AS1|u87|ENSG00000161960|upEE	chr17	7577982	7578007	PPIG|HepG2	25
chr17	7577416	7578416	TRAM2-AS1|u87|ENSG00000161960|upEE	chr17	7578002	7578007	DKC1|HepG2	5
chr17	7577416	7578416	TRAM2-AS1|u87|ENSG00000161960|upEE	chr17	7577909	7577918	GRWD1|HepG2	9
chr17	7577416	7578416	TRAM2-AS1|u87|ENSG00000161960|upEE	chr17	7578059	7578089	NOLC1|K562	30
chr17	7577416	7578416	TRAM2-AS1|u87|ENSG00000161960|upEE	chr17	7578035	7578059	BCCIP|HepG2	24
chr17	7577416	7578416	TRAM2-AS1|u87|ENSG00000161960|upEE	chr17	7577830	7577847	FAM120A|K562	17
chr17	7577416	7578416	TRAM2-AS1|u87|ENSG00000161960|upEE	chr17	7577960	7577976	AGGF1|HepG2	16
chr17	7577416	7578416	TRAM2-AS1|u87|ENSG00000161960|upEE	chr17	7578027	7578093	SF3B4|K562	66
chr17	7577416	7578416	TRAM2-AS1|u87|ENSG00000161960|upEE	chr17	7577562	7577588	PPIG|HepG2	26
chr17	7577416	7578416	TRAM2-AS1|u87|ENSG00000161960|upEE	chr17	7578038	7578086	TIA1|HepG2	48
chr17	7577416	7578416	TRAM2-AS1|u87|ENSG00000161960|upEE	chr17	7577954	7577979	PTBP1|HepG2	25
chr17	7577416	7578416	TRAM2-AS1|u87|ENSG00000161960|upEE	chr17	7577893	7577904	LSM11|HepG2	11
chr17	7577416	7578416	TRAM2-AS1|u87|ENSG00000161960|upEE	chr17	7578012	7578092	EIF3H|HepG2	80
chr17	7577416	7578416	TRAM2-AS1|u87|ENSG00000161960|upEE	chr17	7577969	7578009	DDX42|K562	40
chr17	7577416	7578416	TRAM2-AS1|u87|ENSG00000161960|upEE	chr17	7578023	7578066	HNRNPK|K562	43
chr17	7577416	7578416	TRAM2-AS1|u87|ENSG00000161960|upEE	chr17	7577679	7577705	UCHL5|K562	26
chr17	7577416	7578416	TRAM2-AS1|u87|ENSG00000161960|upEE	chr17	7578344	7578369	IGF2BP1|HepG2	25
chr17	7577416	7578416	TRAM2-AS1|u87|ENSG00000161960|upEE	chr17	7578014	7578046	UCHL5|K562	32
chr17	7577416	7578416	TRAM2-AS1|u87|ENSG00000161960|upEE	chr17	7578024	7578076	LARP7|K562	52
chr17	7577416	7578416	TRAM2-AS1|u87|ENSG00000161960|upEE	chr17	7578021	7578085	XRN2|HepG2	64
chr17	7577416	7578416	TRAM2-AS1|u87|ENSG00000161960|upEE	chr17	7578036	7578060	TNRC6A|K562	24
chr17	7577416	7578416	TRAM2-AS1|u87|ENSG00000161960|upEE	chr17	7578335	7578366	BUD13|K562	31
chr17	7577416	7578416	TRAM2-AS1|u87|ENSG00000161960|upEE	chr17	7578019	7578081	DDX3X|HepG2	62
chr17	7577416	7578416	TRAM2-AS1|u87|ENSG00000161960|upEE	chr17	7577455	7577475	KHDRBS1|K562	20
chr17	7577416	7578416	TRAM2-AS1|u87|ENSG00000161960|upEE	chr17	7578011	7578032	PPIG|HepG2	21
chr17	7577416	7578416	TRAM2-AS1|u87|ENSG00000161960|upEE	chr17	7577452	7577467	HNRNPU|K562	15
chr17	7577416	7578416	TRAM2-AS1|u87|ENSG00000161960|upEE	chr17	7578032	7578076	BUD13|K562	44
chr17	7577416	7578416	TRAM2-AS1|u87|ENSG00000161960|upEE	chr17	7578024	7578066	RBFOX2|HepG2	42
chr17	7577416	7578416	TRAM2-AS1|u87|ENSG00000161960|upEE	chr17	7577659	7577707	UCHL5|K562	48
chr17	7577416	7578416	TRAM2-AS1|u87|ENSG00000161960|upEE	chr17	7578328	7578372	U2AF2|HepG2	44
chr17	7577416	7578416	TRAM2-AS1|u87|ENSG00000161960|upEE	chr17	7577569	7577585	SRSF9|HepG2	16
chr17	7577416	7578416	TRAM2-AS1|u87|ENSG00000161960|upEE	chr17	7577832	7577850	ILF3|K562	18
chr17	7577416	7578416	TRAM2-AS1|u87|ENSG00000161960|upEE	chr17	7577977	7578001	SLTM|K562	24
chr17	7577416	7578416	TRAM2-AS1|u87|ENSG00000161960|upEE	chr17	7577435	7577479	BUD13|HepG2	44
chr17	7577416	7578416	TRAM2-AS1|u87|ENSG00000161960|upEE	chr17	7577955	7578000	EIF4G2|K562	45
chr17	7577416	7578416	TRAM2-AS1|u87|ENSG00000161960|upEE	chr17	7577868	7577873	UCHL5|HepG2	5
chr17	7577416	7578416	TRAM2-AS1|u87|ENSG00000161960|upEE	chr17	7577966	7578019	RBFOX2|HepG2	53
chr17	7577416	7578416	TRAM2-AS1|u87|ENSG00000161960|upEE	chr17	7578099	7578132	U2AF2|K562	33
chr17	7577416	7578416	TRAM2-AS1|u87|ENSG00000161960|upEE	chr17	7578012	7578031	PPIG|HepG2	19
chr17	7577416	7578416	TRAM2-AS1|u87|ENSG00000161960|upEE	chr17	7577689	7577705	FXR1|K562	16
chr17	7577416	7578416	TRAM2-AS1|u87|ENSG00000161960|upEE	chr17	7577963	7578018	QKI|K562	55
chr17	7577416	7578416	TRAM2-AS1|u87|ENSG00000161960|upEE	chr17	7577973	7578003	ILF3|K562	30
chr17	7577416	7578416	TRAM2-AS1|u87|ENSG00000161960|upEE	chr17	7577432	7577449	YBX3|K562	17
chr17	7577416	7578416	TRAM2-AS1|u87|ENSG00000161960|upEE	chr17	7578223	7578244	IGF2BP2|K562	21
chr17	7577416	7578416	TRAM2-AS1|u87|ENSG00000161960|upEE	chr17	7577958	7578010	TROVE2|HepG2	52
chr17	7577416	7578416	TRAM2-AS1|u87|ENSG00000161960|upEE	chr17	7578006	7578095	TROVE2|K562	89
chr17	7577416	7578416	TRAM2-AS1|u87|ENSG00000161960|upEE	chr17	7578050	7578082	CSTF2|HeLa	32
chr17	7577416	7578416	TRAM2-AS1|u87|ENSG00000161960|upEE	chr17	7578013	7578094	GTF2F1|K562	81
chr17	7577416	7578416	TRAM2-AS1|u87|ENSG00000161960|upEE	chr17	7577447	7577474	FAM120A|K562	27
chr17	7577416	7578416	TRAM2-AS1|u87|ENSG00000161960|upEE	chr17	7577834	7577846	RBFOX2|K562	12
chr17	7577416	7578416	TRAM2-AS1|u87|ENSG00000161960|upEE	chr17	7577855	7577912	LIN28B|K562	57
chr17	7577416	7578416	TRAM2-AS1|u87|ENSG00000161960|upEE	chr17	7578341	7578347	TAF15|K562	6
chr17	7577416	7578416	TRAM2-AS1|u87|ENSG00000161960|upEE	chr17	7578164	7578168	LARP4|K562	4
chr17	7577416	7578416	TRAM2-AS1|u87|ENSG00000161960|upEE	chr17	7578060	7578083	U2AF2|HepG2	23
chr17	7577416	7578416	TRAM2-AS1|u87|ENSG00000161960|upEE	chr17	7577568	7577577	RPS3|K562	9
chr17	7577416	7578416	TRAM2-AS1|u87|ENSG00000161960|upEE	chr17	7577956	7577990	RBM15|HepG2	34
chr17	7577416	7578416	TRAM2-AS1|u87|ENSG00000161960|upEE	chr17	7578226	7578247	BUD13|K562	21
chr17	7577416	7578416	TRAM2-AS1|u87|ENSG00000161960|upEE	chr17	7578340	7578365	U2AF1|K562	25
chr17	7577416	7578416	TRAM2-AS1|u87|ENSG00000161960|upEE	chr17	7578056	7578086	RPS5|K562	30
chr17	7577416	7578416	TRAM2-AS1|u87|ENSG00000161960|upEE	chr17	7577440	7577467	SRSF1|HepG2	27
chr17	7577416	7578416	TRAM2-AS1|u87|ENSG00000161960|upEE	chr17	7578166	7578173	SLBP|K562	7
chr17	7577416	7578416	TRAM2-AS1|u87|ENSG00000161960|upEE	chr17	7577954	7578085	RPS11|K562	131
chr17	7577416	7578416	TRAM2-AS1|u87|ENSG00000161960|upEE	chr17	7577979	7577989	FKBP4|HepG2	10
chr17	7577416	7578416	TRAM2-AS1|u87|ENSG00000161960|upEE	chr17	7578010	7578049	RPS5|HepG2	39
chr17	7577416	7578416	TRAM2-AS1|u87|ENSG00000161960|upEE	chr17	7578154	7578185	U2AF2|K562	31
chr17	7577416	7578416	TRAM2-AS1|u87|ENSG00000161960|upEE	chr17	7577904	7577916	GNL3|K562	12
chr17	7577416	7578416	TRAM2-AS1|u87|ENSG00000161960|upEE	chr17	7577826	7577833	YBX3|K562	7
chr17	7577416	7578416	TRAM2-AS1|u87|ENSG00000161960|upEE	chr17	7578022	7578077	GTF2F1|HepG2	55
chr17	7577416	7578416	TRAM2-AS1|u87|ENSG00000161960|upEE	chr17	7577684	7577702	RBFOX2|K562	18
chr17	7577416	7578416	TRAM2-AS1|u87|ENSG00000161960|upEE	chr17	7578040	7578083	DHX30|HepG2	43
chr17	7577416	7578416	TRAM2-AS1|u87|ENSG00000161960|upEE	chr17	7577471	7577483	GRWD1|HepG2	12
chr17	7577416	7578416	TRAM2-AS1|u87|ENSG00000161960|upEE	chr17	7578012	7578033	SF3B4|HepG2	21
chr17	7577416	7578416	TRAM2-AS1|u87|ENSG00000161960|upEE	chr17	7577959	7577994	DDX59|HepG2	35
chr17	7577416	7578416	TRAM2-AS1|u87|ENSG00000161960|upEE	chr17	7577936	7577962	CPSF6|HEK293	26
chr17	7577416	7578416	TRAM2-AS1|u87|ENSG00000161960|upEE	chr17	7578231	7578242	UCHL5|HepG2	11
chr17	7577416	7578416	TRAM2-AS1|u87|ENSG00000161960|upEE	chr17	7578031	7578085	PPIG|HepG2	54
chr17	7577416	7578416	TRAM2-AS1|u87|ENSG00000161960|upEE	chr17	7577574	7577702	FXR2|HEK293	128
chr17	7577416	7578416	TRAM2-AS1|u87|ENSG00000161960|upEE	chr17	7577962	7577997	AGGF1|K562	35
chr17	7577416	7578416	TRAM2-AS1|u87|ENSG00000161960|upEE	chr17	7578031	7578074	YBX3|K562	43
chr17	7577416	7578416	TRAM2-AS1|u87|ENSG00000161960|upEE	chr17	7578025	7578032	TBRG4|K562	7
chr17	7577416	7578416	TRAM2-AS1|u87|ENSG00000161960|upEE	chr17	7577992	7578006	RBM22|HepG2	14
chr17	7577416	7578416	TRAM2-AS1|u87|ENSG00000161960|upEE	chr17	7577978	7577995	YBX3|K562	17
chr17	7577416	7578416	TRAM2-AS1|u87|ENSG00000161960|upEE	chr17	7578055	7578058	NOLC1|HepG2	3
chr17	7577416	7578416	TRAM2-AS1|u87|ENSG00000161960|upEE	chr17	7577696	7577793	PRPF8|K562	97
chr17	7577416	7578416	TRAM2-AS1|u87|ENSG00000161960|upEE	chr17	7578350	7578369	HNRNPU|K562	19
chr17	7577416	7578416	TRAM2-AS1|u87|ENSG00000161960|upEE	chr17	7578026	7578070	IGF2BP3|HepG2	44
chr17	7577416	7578416	TRAM2-AS1|u87|ENSG00000161960|upEE	chr17	7578164	7578177	LIN28B|K562	13
chr17	7577416	7578416	TRAM2-AS1|u87|ENSG00000161960|upEE	chr17	7577471	7577487	HLTF|K562	16
chr17	7577416	7578416	TRAM2-AS1|u87|ENSG00000161960|upEE	chr17	7577483	7577487	GRWD1|HepG2	4
chr17	7577416	7578416	TRAM2-AS1|u87|ENSG00000161960|upEE	chr17	7578010	7578094	RBM22|HepG2	84
chr17	7577416	7578416	TRAM2-AS1|u87|ENSG00000161960|upEE	chr17	7577827	7577843	DDX3X|K562	16
chr17	7577416	7578416	TRAM2-AS1|u87|ENSG00000161960|upEE	chr17	7577966	7578002	CPSF6|HEK293	36
chr17	7577416	7578416	TRAM2-AS1|u87|ENSG00000161960|upEE	chr17	7577420	7577488	SRSF1|K562	68
chr17	7577416	7578416	TRAM2-AS1|u87|ENSG00000161960|upEE	chr17	7577451	7577468	GRWD1|HepG2	17
chr17	7577416	7578416	TRAM2-AS1|u87|ENSG00000161960|upEE	chr17	7578015	7578034	DGCR8|HepG2	19
chr17	7577416	7578416	TRAM2-AS1|u87|ENSG00000161960|upEE	chr17	7577980	7577985	HNRNPM|HepG2	5
chr17	7577416	7578416	TRAM2-AS1|u87|ENSG00000161960|upEE	chr17	7578082	7578094	AGGF1|HepG2	12
chr17	7577416	7578416	TRAM2-AS1|u87|ENSG00000161960|upEE	chr17	7577896	7577906	YBX3|K562	10
chr17	7577416	7578416	TRAM2-AS1|u87|ENSG00000161960|upEE	chr17	7578021	7578032	NSUN2|K562	11
chr17	7577416	7578416	TRAM2-AS1|u87|ENSG00000161960|upEE	chr17	7578024	7578085	DHX30|HepG2	61
chr17	7577416	7578416	TRAM2-AS1|u87|ENSG00000161960|upEE	chr17	7577957	7577996	SRSF1|K562	39
chr17	7577416	7578416	TRAM2-AS1|u87|ENSG00000161960|upEE	chr17	7578348	7578360	BUD13|K562	12
chr17	7577416	7578416	TRAM2-AS1|u87|ENSG00000161960|upEE	chr17	7577690	7577706	YBX3|K562	16
chr17	7577416	7578416	TRAM2-AS1|u87|ENSG00000161960|upEE	chr17	7578289	7578315	XRN2|HepG2	26
chr17	7577416	7578416	TRAM2-AS1|u87|ENSG00000161960|upEE	chr17	7578036	7578076	FAM120A|K562	40
chr17	7577416	7578416	TRAM2-AS1|u87|ENSG00000161960|upEE	chr17	7577701	7577703	LIN28B|HepG2	2
chr17	7577416	7578416	TRAM2-AS1|u87|ENSG00000161960|upEE	chr17	7577690	7577706	RPS3|K562	16
chr17	7577416	7578416	TRAM2-AS1|u87|ENSG00000161960|upEE	chr17	7578012	7578056	LARP7|HepG2	44
chr17	7577416	7578416	TRAM2-AS1|u87|ENSG00000161960|upEE	chr17	7578087	7578090	TROVE2|HepG2	3
chr17	7577416	7578416	TRAM2-AS1|u87|ENSG00000161960|upEE	chr17	7577693	7577706	FMR1|K562	13
chr17	7577416	7578416	TRAM2-AS1|u87|ENSG00000161960|upEE	chr17	7577702	7577707	GRWD1|HepG2	5
chr17	7577416	7578416	TRAM2-AS1|u87|ENSG00000161960|upEE	chr17	7577956	7578006	METAP2|K562	50
chr17	7577416	7578416	TRAM2-AS1|u87|ENSG00000161960|upEE	chr17	7577826	7577849	METAP2|K562	23
chr17	7577416	7578416	TRAM2-AS1|u87|ENSG00000161960|upEE	chr17	7577438	7577477	IGF2BP3|HepG2	39
chr17	7577416	7578416	TRAM2-AS1|u87|ENSG00000161960|upEE	chr17	7577954	7577997	PTBP1|K562	43
chr17	7577416	7578416	TRAM2-AS1|u87|ENSG00000161960|upEE	chr17	7577989	7578009	TARDBP|K562	20
chr17	7577416	7578416	TRAM2-AS1|u87|ENSG00000161960|upEE	chr17	7577976	7577998	NOLC1|K562	22
chr17	7577416	7578416	TRAM2-AS1|u87|ENSG00000161960|upEE	chr17	7578164	7578171	RPS3|HepG2	7
chr17	7577416	7578416	TRAM2-AS1|u87|ENSG00000161960|upEE	chr17	7578058	7578078	SMNDC1|K562	20
chr17	7577416	7578416	TRAM2-AS1|u87|ENSG00000161960|upEE	chr17	7577567	7577582	LSM11|HepG2	15
chr17	7577416	7578416	TRAM2-AS1|u87|ENSG00000161960|upEE	chr17	7577954	7577998	UCHL5|HepG2	44
chr17	7577416	7578416	TRAM2-AS1|u87|ENSG00000161960|upEE	chr17	7577891	7577919	SF3B1|K562	28
chr17	7577416	7578416	TRAM2-AS1|u87|ENSG00000161960|upEE	chr17	7578165	7578182	NOLC1|K562	17
chr17	7577416	7578416	TRAM2-AS1|u87|ENSG00000161960|upEE	chr17	7578022	7578084	GTF2F1|HepG2	62
chr17	7577416	7578416	TRAM2-AS1|u87|ENSG00000161960|upEE	chr17	7577816	7577861	U2AF2|HepG2	45
chr17	7577416	7578416	TRAM2-AS1|u87|ENSG00000161960|upEE	chr17	7577691	7577705	HLTF|K562	14
chr17	7577416	7578416	TRAM2-AS1|u87|ENSG00000161960|upEE	chr17	7578053	7578058	PTBP1|HepG2	5
chr17	7577416	7578416	TRAM2-AS1|u87|ENSG00000161960|upEE	chr17	7578028	7578087	LARP4|HepG2	59
chr17	7577416	7578416	TRAM2-AS1|u87|ENSG00000161960|upEE	chr17	7577892	7577909	GRWD1|HepG2	17
chr17	7577416	7578416	TRAM2-AS1|u87|ENSG00000161960|upEE	chr17	7577391	7577487	UCHL5|K562	71
chr17	7577416	7578416	TRAM2-AS1|u87|ENSG00000161960|upEE	chr17	7578054	7578092	RPS3|K562	38
chr17	7577416	7578416	TRAM2-AS1|u87|ENSG00000161960|upEE	chr17	7578052	7578087	UCHL5|K562	35
chr17	7577416	7578416	TRAM2-AS1|u87|ENSG00000161960|upEE	chr17	7578012	7578027	UCHL5|HepG2	15
chr17	7577416	7578416	TRAM2-AS1|u87|ENSG00000161960|upEE	chr17	7577464	7577471	GRWD1|HepG2	7
chr17	7577416	7578416	TRAM2-AS1|u87|ENSG00000161960|upEE	chr17	7577995	7578002	PTBP1|HepG2	7
chr17	7577416	7578416	TRAM2-AS1|u87|ENSG00000161960|upEE	chr17	7577966	7578002	FBL|HEK293	36
chr17	7577416	7578416	TRAM2-AS1|u87|ENSG00000161960|upEE	chr17	7578024	7578056	KHDRBS1|K562	32
chr17	7577416	7578416	TRAM2-AS1|u87|ENSG00000161960|upEE	chr17	7578031	7578068	FXR2|K562	37
chr17	7577416	7578416	TRAM2-AS1|u87|ENSG00000161960|upEE	chr17	7578037	7578055	TRA2A|K562	18
chr17	7577416	7578416	TRAM2-AS1|u87|ENSG00000161960|upEE	chr17	7577683	7577733	PPIG|HepG2	50
chr17	7577416	7578416	TRAM2-AS1|u87|ENSG00000161960|upEE	chr17	7578024	7578086	PUM2|K562	62
chr17	7577416	7578416	TRAM2-AS1|u87|ENSG00000161960|upEE	chr17	7578009	7578105	SUPV3L1|HepG2	96
chr17	7577416	7578416	TRAM2-AS1|u87|ENSG00000161960|upEE	chr17	7577441	7577488	HNRNPM|K562	47
chr17	7577416	7578416	TRAM2-AS1|u87|ENSG00000161960|upEE	chr17	7577521	7577542	PRPF8|K562	21
chr17	7577416	7578416	TRAM2-AS1|u87|ENSG00000161960|upEE	chr17	7578058	7578062	DKC1|HepG2	4
chr17	7577416	7578416	TRAM2-AS1|u87|ENSG00000161960|upEE	chr17	7577954	7577994	NOLC1|HepG2	40
chr17	7577416	7578416	TRAM2-AS1|u87|ENSG00000161960|upEE	chr17	7577987	7577999	U2AF1|K562	12
chr17	7577416	7578416	TRAM2-AS1|u87|ENSG00000161960|upEE	chr17	7577826	7577840	QKI|K562	14
chr17	7577416	7578416	TRAM2-AS1|u87|ENSG00000161960|upEE	chr17	7578059	7578075	HLTF|K562	16
chr17	7577416	7578416	TRAM2-AS1|u87|ENSG00000161960|upEE	chr17	7578006	7578091	AARS|K562	85
chr17	7577416	7578416	TRAM2-AS1|u87|ENSG00000161960|upEE	chr17	7577955	7577999	DDX55|HepG2	44
chr17	7577416	7578416	TRAM2-AS1|u87|ENSG00000161960|upEE	chr17	7577958	7577994	NKRF|HepG2	36
chr17	7577416	7578416	TRAM2-AS1|u87|ENSG00000161960|upEE	chr17	7578019	7578050	HLTF|K562	31
chr17	7577416	7578416	TRAM2-AS1|u87|ENSG00000161960|upEE	chr17	7577517	7577601	EFTUD2|K562	84
chr17	7577416	7578416	TRAM2-AS1|u87|ENSG00000161960|upEE	chr17	7578164	7578170	TNRC6A|K562	6
chr17	7577416	7578416	TRAM2-AS1|u87|ENSG00000161960|upEE	chr17	7578041	7578087	SLTM|HepG2	46
chr17	7577416	7578416	TRAM2-AS1|u87|ENSG00000161960|upEE	chr17	7577825	7577859	RPS3|K562	34
chr17	7577416	7578416	TRAM2-AS1|u87|ENSG00000161960|upEE	chr17	7577903	7577912	QKI|HepG2	9
chr17	7577416	7578416	TRAM2-AS1|u87|ENSG00000161960|upEE	chr17	7577902	7577915	SLBP|K562	13
chr17	7577416	7578416	TRAM2-AS1|u87|ENSG00000161960|upEE	chr17	7578070	7578072	DKC1|HepG2	2
chr17	7577416	7578416	TRAM2-AS1|u87|ENSG00000161960|upEE	chr17	7578021	7578059	AARS|K562	38
chr17	7577416	7578416	TRAM2-AS1|u87|ENSG00000161960|upEE	chr17	7578049	7578058	DKC1|HepG2	9
chr17	7577416	7578416	TRAM2-AS1|u87|ENSG00000161960|upEE	chr17	7577853	7577895	SUB1|HepG2	42
chr17	7577416	7578416	TRAM2-AS1|u87|ENSG00000161960|upEE	chr17	7578327	7578368	U2AF2|K562	41
chr17	7577416	7578416	TRAM2-AS1|u87|ENSG00000161960|upEE	chr17	7578032	7578090	SRSF1|K562	58
chr17	7577416	7578416	TRAM2-AS1|u87|ENSG00000161960|upEE	chr17	7577816	7577850	U2AF2|HepG2	34
chr17	7577416	7578416	TRAM2-AS1|u87|ENSG00000161960|upEE	chr17	7577555	7577599	PRPF8|HepG2	44
chr17	7577416	7578416	TRAM2-AS1|u87|ENSG00000161960|upEE	chr17	7577972	7578001	LARP7|K562	29
chr17	7577416	7578416	TRAM2-AS1|u87|ENSG00000161960|upEE	chr17	7578221	7578232	UCHL5|HepG2	11
chr17	7577416	7578416	TRAM2-AS1|u87|ENSG00000161960|upEE	chr17	7577956	7577975	GRSF1|HepG2	19
chr17	7577416	7578416	TRAM2-AS1|u87|ENSG00000161960|upEE	chr17	7578074	7578081	NOLC1|HepG2	7
chr17	7577416	7578416	TRAM2-AS1|u87|ENSG00000161960|upEE	chr17	7577898	7577923	RBM15|K562	25
chr17	7577416	7578416	TRAM2-AS1|u87|ENSG00000161960|upEE	chr17	7577825	7577882	LIN28A|HEK293	57
chr17	7577416	7578416	TRAM2-AS1|u87|ENSG00000161960|upEE	chr17	7577966	7577997	RBM22|K562	31
chr17	7577416	7578416	TRAM2-AS1|u87|ENSG00000161960|upEE	chr17	7577570	7577576	RBFOX2|K562	6
chr17	7577416	7578416	TRAM2-AS1|u87|ENSG00000161960|upEE	chr17	7577470	7577493	PPIG|HepG2	23
chr17	7577416	7578416	TRAM2-AS1|u87|ENSG00000161960|upEE	chr17	7577954	7577993	NOLC1|HepG2	39
chr17	7577416	7578416	TRAM2-AS1|u87|ENSG00000161960|upEE	chr17	7577574	7577702	FMR1|HEK293	128
chr17	7577416	7578416	TRAM2-AS1|u87|ENSG00000161960|upEE	chr17	7577610	7577647	IGF2BP1|HepG2	37
chr17	7577416	7578416	TRAM2-AS1|u87|ENSG00000161960|upEE	chr17	7578020	7578087	KHSRP|K562	67
chr17	7577416	7578416	TRAM2-AS1|u87|ENSG00000161960|upEE	chr17	7577998	7578056	RPS3|HepG2	58
chr17	7577416	7578416	TRAM2-AS1|u87|ENSG00000161960|upEE	chr17	7578039	7578088	RBM22|K562	49
chr17	7577416	7578416	TRAM2-AS1|u87|ENSG00000161960|upEE	chr17	7578341	7578361	ILF3|K562	20
chr17	7577416	7578416	TRAM2-AS1|u87|ENSG00000161960|upEE	chr17	7578274	7578317	SF3B4|HepG2	43
chr17	7577416	7578416	TRAM2-AS1|u87|ENSG00000161960|upEE	chr17	7578060	7578092	TNRC6A|K562	32
chr17	7577416	7578416	TRAM2-AS1|u87|ENSG00000161960|upEE	chr17	7577393	7577423	YBX3|K562	7
chr17	7577416	7578416	TRAM2-AS1|u87|ENSG00000161960|upEE	chr17	7578069	7578094	SF3A3|HepG2	25
chr17	7577416	7578416	TRAM2-AS1|u87|ENSG00000161960|upEE	chr17	7577962	7578013	POLR2G|HepG2	51
chr17	7577416	7578416	TRAM2-AS1|u87|ENSG00000161960|upEE	chr17	7577566	7577590	SRSF1|HepG2	24
chr17	7577416	7578416	TRAM2-AS1|u87|ENSG00000161960|upEE	chr17	7578008	7578094	LSM11|HepG2	86
chr17	7577416	7578416	TRAM2-AS1|u87|ENSG00000161960|upEE	chr17	7577567	7577576	HLTF|K562	9
chr17	7577416	7578416	TRAM2-AS1|u87|ENSG00000161960|upEE	chr17	7577966	7578015	HNRNPC|HepG2	49
chr17	7577416	7578416	TRAM2-AS1|u87|ENSG00000161960|upEE	chr17	7577427	7577468	EFTUD2|HepG2	41
chr17	7577416	7578416	TRAM2-AS1|u87|ENSG00000161960|upEE	chr17	7577996	7578002	PTBP1|HepG2	6
chr17	7577416	7578416	TRAM2-AS1|u87|ENSG00000161960|upEE	chr17	7577862	7577890	FMR1|K562	28
chr17	7577416	7578416	TRAM2-AS1|u87|ENSG00000161960|upEE	chr17	7577361	7577417	GRWD1|HepG2	1
chr17	7577416	7578416	TRAM2-AS1|u87|ENSG00000161960|upEE	chr17	7578031	7578059	EXOSC5|K562	28
chr17	7577416	7578416	TRAM2-AS1|u87|ENSG00000161960|upEE	chr17	7578024	7578051	PTBP1|K562	27
chr17	7577416	7578416	TRAM2-AS1|u87|ENSG00000161960|upEE	chr17	7578175	7578181	YBX3|K562	6
chr17	7577416	7578416	TRAM2-AS1|u87|ENSG00000161960|upEE	chr17	7577936	7577962	PTBP1|HEK293T	26
chr17	7577416	7578416	TRAM2-AS1|u87|ENSG00000161960|upEE	chr17	7577448	7577484	DDX6|K562	36
chr17	7577416	7578416	TRAM2-AS1|u87|ENSG00000161960|upEE	chr17	7578032	7578056	EIF3H|HepG2	24
chr17	7577416	7578416	TRAM2-AS1|u87|ENSG00000161960|upEE	chr17	7578050	7578081	HLTF|K562	31
chr17	7577416	7578416	TRAM2-AS1|u87|ENSG00000161960|upEE	chr17	7577826	7577827	DHX30|HepG2	1
chr17	7577416	7578416	TRAM2-AS1|u87|ENSG00000161960|upEE	chr17	7577994	7578002	DKC1|HepG2	8
chr17	7577416	7578416	TRAM2-AS1|u87|ENSG00000161960|upEE	chr17	7577699	7577703	IGF2BP1|HepG2	4
chr17	7577416	7578416	TRAM2-AS1|u87|ENSG00000161960|upEE	chr17	7577438	7577485	RPS3|K562	47
chr17	7577416	7578416	TRAM2-AS1|u87|ENSG00000161960|upEE	chr17	7577884	7577930	RPS5|HepG2	46
chr17	7577416	7578416	TRAM2-AS1|u87|ENSG00000161960|upEE	chr17	7577953	7577958	NKRF|HepG2	5
chr17	7577416	7578416	TRAM2-AS1|u87|ENSG00000161960|upEE	chr17	7577961	7578006	NSUN2|K562	45
chr17	7577416	7578416	TRAM2-AS1|u87|ENSG00000161960|upEE	chr17	7577671	7577714	PPIG|HepG2	43
chr17	7577416	7578416	TRAM2-AS1|u87|ENSG00000161960|upEE	chr17	7577970	7578078	HNRNPL|K562	108
chr17	7577416	7578416	TRAM2-AS1|u87|ENSG00000161960|upEE	chr17	7578260	7578295	EFTUD2|HepG2	35
chr17	7577416	7578416	TRAM2-AS1|u87|ENSG00000161960|upEE	chr17	7577963	7578018	U2AF1|HepG2	55
chr17	7577416	7578416	TRAM2-AS1|u87|ENSG00000161960|upEE	chr17	7578014	7578090	DDX55|HepG2	76
chr17	7577416	7578416	TRAM2-AS1|u87|ENSG00000161960|upEE	chr17	7577963	7577995	PRPF8|HepG2	32
chr17	7577416	7578416	TRAM2-AS1|u87|ENSG00000161960|upEE	chr17	7578057	7578094	SMNDC1|HepG2	37
chr17	7577416	7578416	TRAM2-AS1|u87|ENSG00000161960|upEE	chr17	7577826	7577846	IGF2BP1|HepG2	20
chr17	7577416	7578416	TRAM2-AS1|u87|ENSG00000161960|upEE	chr17	7578012	7578092	AKAP8L|K562	80
chr17	7577416	7578416	TRAM2-AS1|u87|ENSG00000161960|upEE	chr17	7577986	7578036	ILF3|HepG2	50
chr17	7577416	7578416	TRAM2-AS1|u87|ENSG00000161960|upEE	chr17	7578029	7578038	TROVE2|HepG2	9
chr17	7577416	7578416	TRAM2-AS1|u87|ENSG00000161960|upEE	chr17	7577959	7578013	BCCIP|HepG2	54
chr17	7577416	7578416	TRAM2-AS1|u87|ENSG00000161960|upEE	chr17	7578070	7578092	FASTKD2|K562	22
chr17	7577416	7578416	TRAM2-AS1|u87|ENSG00000161960|upEE	chr17	7578039	7578080	SRSF1|HepG2	41
chr17	7577416	7578416	TRAM2-AS1|u87|ENSG00000161960|upEE	chr17	7577900	7577914	DGCR8|K562	14
chr17	7577416	7578416	TRAM2-AS1|u87|ENSG00000161960|upEE	chr17	7578164	7578166	PUS1|K562	2
chr17	7577416	7578416	TRAM2-AS1|u87|ENSG00000161960|upEE	chr17	7578011	7578050	UCHL5|K562	39
chr17	7577416	7578416	TRAM2-AS1|u87|ENSG00000161960|upEE	chr17	7577993	7578009	NOL12|HepG2	16
chr17	7577416	7578416	TRAM2-AS1|u87|ENSG00000161960|upEE	chr17	7578067	7578070	DKC1|HepG2	3
chr17	7577416	7578416	TRAM2-AS1|u87|ENSG00000161960|upEE	chr17	7578018	7578091	QKI|K562	73
chr17	7577416	7578416	TRAM2-AS1|u87|ENSG00000161960|upEE	chr17	7578022	7578061	LARP7|HepG2	39
chr17	7577416	7578416	TRAM2-AS1|u87|ENSG00000161960|upEE	chr17	7578010	7578029	FTO|K562	19
chr17	7577416	7578416	TRAM2-AS1|u87|ENSG00000161960|upEE	chr17	7578371	7578374	DDX55|HepG2	3
chr17	7577416	7578416	TRAM2-AS1|u87|ENSG00000161960|upEE	chr17	7577680	7577704	TARDBP|K562	24
chr17	7577416	7578416	TRAM2-AS1|u87|ENSG00000161960|upEE	chr17	7578062	7578068	DKC1|HepG2	6
chr17	7577416	7578416	TRAM2-AS1|u87|ENSG00000161960|upEE	chr17	7577576	7577581	HNRNPU|K562	5
chr17	7577416	7578416	TRAM2-AS1|u87|ENSG00000161960|upEE	chr17	7577569	7577585	UCHL5|K562	16
chr17	7577416	7578416	TRAM2-AS1|u87|ENSG00000161960|upEE	chr17	7577936	7577962	AGO2|HEK293	26
chr17	7577416	7578416	TRAM2-AS1|u87|ENSG00000161960|upEE	chr17	7577615	7577631	SND1|K562	16
chr17	7577416	7578416	TRAM2-AS1|u87|ENSG00000161960|upEE	chr17	7577450	7577479	GNL3|K562	29
chr14	23561566	23562566	TRAM2-AS1|u87|ENSG00000213983|upEE	chr14	23562312	23562372	ZNF622|K562	60
chr14	23561566	23562566	TRAM2-AS1|u87|ENSG00000213983|upEE	chr14	23561958	23561961	PTBP1|HepG2	3
chr14	23561566	23562566	TRAM2-AS1|u87|ENSG00000213983|upEE	chr14	23562563	23562593	AGGF1|HepG2	3
chr14	23561566	23562566	TRAM2-AS1|u87|ENSG00000213983|upEE	chr14	23561512	23561588	FASTKD2|HepG2	22
chr14	23561566	23562566	TRAM2-AS1|u87|ENSG00000213983|upEE	chr14	23562287	23562334	PPIG|HepG2	47
chr14	23561566	23562566	TRAM2-AS1|u87|ENSG00000213983|upEE	chr14	23561802	23561832	SUPV3L1|HepG2	30
chr14	23561566	23562566	TRAM2-AS1|u87|ENSG00000213983|upEE	chr14	23561858	23561862	XPO5|HepG2	4
chr14	23561566	23562566	TRAM2-AS1|u87|ENSG00000213983|upEE	chr14	23562295	23562328	UCHL5|HepG2	33
chr14	23561566	23562566	TRAM2-AS1|u87|ENSG00000213983|upEE	chr14	23562092	23562130	U2AF1|HepG2	38
chr14	23561566	23562566	TRAM2-AS1|u87|ENSG00000213983|upEE	chr14	23562198	23562237	XRN2|HepG2	39
chr14	23561566	23562566	TRAM2-AS1|u87|ENSG00000213983|upEE	chr14	23561849	23561871	CPSF6|HEK293	22
chr14	23561566	23562566	TRAM2-AS1|u87|ENSG00000213983|upEE	chr14	23561652	23561673	XRN2|HepG2	21
chr14	23561566	23562566	TRAM2-AS1|u87|ENSG00000213983|upEE	chr14	23562284	23562334	IGF2BP1|HepG2	50
chr14	23561566	23562566	TRAM2-AS1|u87|ENSG00000213983|upEE	chr14	23561981	23562071	SRSF1|HepG2	90
chr14	23561566	23562566	TRAM2-AS1|u87|ENSG00000213983|upEE	chr14	23562504	23562571	NOL12|HepG2	62
chr14	23561566	23562566	TRAM2-AS1|u87|ENSG00000213983|upEE	chr14	23562106	23562142	SMNDC1|HepG2	36
chr14	23561566	23562566	TRAM2-AS1|u87|ENSG00000213983|upEE	chr14	23562181	23562231	TIA1|HepG2	50
chr14	23561566	23562566	TRAM2-AS1|u87|ENSG00000213983|upEE	chr14	23562527	23562562	ILF3|HepG2	35
chr14	23561566	23562566	TRAM2-AS1|u87|ENSG00000213983|upEE	chr14	23562519	23562560	UCHL5|HepG2	41
chr14	23561566	23562566	TRAM2-AS1|u87|ENSG00000213983|upEE	chr14	23562523	23562603	U2AF2|K562	43
chr14	23561566	23562566	TRAM2-AS1|u87|ENSG00000213983|upEE	chr14	23562071	23562121	U2AF1|K562	50
chr14	23561566	23562566	TRAM2-AS1|u87|ENSG00000213983|upEE	chr14	23562083	23562132	HNRNPL|HepG2	49
chr14	23561566	23562566	TRAM2-AS1|u87|ENSG00000213983|upEE	chr14	23561560	23561578	GRWD1|HepG2	12
chr14	23561566	23562566	TRAM2-AS1|u87|ENSG00000213983|upEE	chr14	23562110	23562153	TBRG4|HepG2	43
chr14	23561566	23562566	TRAM2-AS1|u87|ENSG00000213983|upEE	chr14	23562424	23562480	UCHL5|HepG2	56
chr14	23561566	23562566	TRAM2-AS1|u87|ENSG00000213983|upEE	chr14	23562175	23562206	KHSRP|K562	31
chr14	23561566	23562566	TRAM2-AS1|u87|ENSG00000213983|upEE	chr14	23562523	23562584	DDX55|HepG2	43
chr14	23561566	23562566	TRAM2-AS1|u87|ENSG00000213983|upEE	chr14	23562315	23562415	TRA2A|HepG2	100
chr14	23561566	23562566	TRAM2-AS1|u87|ENSG00000213983|upEE	chr14	23561971	23562023	ZNF622|K562	52
chr14	23561566	23562566	TRAM2-AS1|u87|ENSG00000213983|upEE	chr14	23561832	23561869	FASTKD2|HepG2	37
chr14	23561566	23562566	TRAM2-AS1|u87|ENSG00000213983|upEE	chr14	23562560	23562610	YBX3|K562	6
chr14	23561566	23562566	TRAM2-AS1|u87|ENSG00000213983|upEE	chr14	23561912	23561976	TAF15|HepG2	64
chr14	23561566	23562566	TRAM2-AS1|u87|ENSG00000213983|upEE	chr14	23562329	23562356	PTBP1|HepG2	27
chr14	23561566	23562566	TRAM2-AS1|u87|ENSG00000213983|upEE	chr14	23561560	23561594	BCCIP|HepG2	28
chr14	23561566	23562566	TRAM2-AS1|u87|ENSG00000213983|upEE	chr14	23562135	23562151	HNRNPU|K562	16
chr14	23561566	23562566	TRAM2-AS1|u87|ENSG00000213983|upEE	chr14	23562287	23562323	BUD13|HepG2	36
chr14	23561566	23562566	TRAM2-AS1|u87|ENSG00000213983|upEE	chr14	23561587	23561608	POLR2G|HepG2	21
chr14	23561566	23562566	TRAM2-AS1|u87|ENSG00000213983|upEE	chr14	23562007	23562010	XPO5|HepG2	3
chr14	23561566	23562566	TRAM2-AS1|u87|ENSG00000213983|upEE	chr14	23561583	23561608	CDC40|HepG2	25
chr14	23561566	23562566	TRAM2-AS1|u87|ENSG00000213983|upEE	chr14	23561738	23561776	HNRNPL|K562	38
chr14	23561566	23562566	TRAM2-AS1|u87|ENSG00000213983|upEE	chr14	23561598	23561627	NCBP2|K562	29
chr14	23561566	23562566	TRAM2-AS1|u87|ENSG00000213983|upEE	chr14	23561565	23561611	TRA2A|HepG2	45
chr14	23561566	23562566	TRAM2-AS1|u87|ENSG00000213983|upEE	chr14	23562515	23562563	AGGF1|HepG2	48
chr14	23561566	23562566	TRAM2-AS1|u87|ENSG00000213983|upEE	chr14	23562518	23562551	DDX42|K562	33
chr14	23561566	23562566	TRAM2-AS1|u87|ENSG00000213983|upEE	chr14	23562089	23562141	EIF3D|HepG2	52
chr14	23561566	23562566	TRAM2-AS1|u87|ENSG00000213983|upEE	chr14	23561928	23561958	RBM5|HepG2	30
chr14	23561566	23562566	TRAM2-AS1|u87|ENSG00000213983|upEE	chr14	23562510	23562592	PTBP1|HepG2	56
chr14	23561566	23562566	TRAM2-AS1|u87|ENSG00000213983|upEE	chr14	23562292	23562319	UCHL5|K562	27
chr14	23561566	23562566	TRAM2-AS1|u87|ENSG00000213983|upEE	chr14	23562200	23562213	HNRNPK|K562	13
chr14	23561566	23562566	TRAM2-AS1|u87|ENSG00000213983|upEE	chr14	23562337	23562395	BUD13|HepG2	58
chr14	23561566	23562566	TRAM2-AS1|u87|ENSG00000213983|upEE	chr14	23561575	23561609	NCBP2|K562	34
chr14	23561566	23562566	TRAM2-AS1|u87|ENSG00000213983|upEE	chr14	23562334	23562401	SRSF9|HepG2	67
chr14	23561566	23562566	TRAM2-AS1|u87|ENSG00000213983|upEE	chr14	23561573	23561611	SRSF9|HepG2	38
chr14	23561566	23562566	TRAM2-AS1|u87|ENSG00000213983|upEE	chr14	23561648	23561680	SF3A3|HepG2	32
chr14	23561566	23562566	TRAM2-AS1|u87|ENSG00000213983|upEE	chr14	23562347	23562386	HLTF|K562	39
chr14	23561566	23562566	TRAM2-AS1|u87|ENSG00000213983|upEE	chr14	23561646	23561684	SF3B4|K562	38
chr14	23561566	23562566	TRAM2-AS1|u87|ENSG00000213983|upEE	chr14	23562401	23562414	PPIG|HepG2	13
chr14	23561566	23562566	TRAM2-AS1|u87|ENSG00000213983|upEE	chr14	23562519	23562553	RPS11|K562	34
chr14	23561566	23562566	TRAM2-AS1|u87|ENSG00000213983|upEE	chr14	23561611	23561649	U2AF2|K562	38
chr14	23561566	23562566	TRAM2-AS1|u87|ENSG00000213983|upEE	chr14	23561960	23561971	GRWD1|HepG2	11
chr14	23561566	23562566	TRAM2-AS1|u87|ENSG00000213983|upEE	chr14	23561531	23561585	ZNF622|K562	19
chr14	23561566	23562566	TRAM2-AS1|u87|ENSG00000213983|upEE	chr14	23562529	23562610	RBM15|K562	37
chr14	23561566	23562566	TRAM2-AS1|u87|ENSG00000213983|upEE	chr14	23562556	23562602	U2AF1|K562	10
chr14	23561566	23562566	TRAM2-AS1|u87|ENSG00000213983|upEE	chr14	23562091	23562130	SUGP2|HepG2	39
chr14	23561566	23562566	TRAM2-AS1|u87|ENSG00000213983|upEE	chr14	23561644	23561664	U2AF1|HepG2	20
chr14	23561566	23562566	TRAM2-AS1|u87|ENSG00000213983|upEE	chr14	23561909	23561995	RPS5|HepG2	86
chr14	23561566	23562566	TRAM2-AS1|u87|ENSG00000213983|upEE	chr14	23561906	23561950	PCBP2|HepG2	44
chr14	23561566	23562566	TRAM2-AS1|u87|ENSG00000213983|upEE	chr14	23562537	23562573	EFTUD2|HepG2	29
chr14	23561566	23562566	TRAM2-AS1|u87|ENSG00000213983|upEE	chr14	23562291	23562326	UCHL5|HepG2	35
chr14	23561566	23562566	TRAM2-AS1|u87|ENSG00000213983|upEE	chr14	23561907	23561948	U2AF1|HepG2	41
chr14	23561566	23562566	TRAM2-AS1|u87|ENSG00000213983|upEE	chr14	23562291	23562334	HNRNPU|K562	43
chr14	23561566	23562566	TRAM2-AS1|u87|ENSG00000213983|upEE	chr14	23562120	23562137	SND1|HepG2	17
chr14	23561566	23562566	TRAM2-AS1|u87|ENSG00000213983|upEE	chr14	23561875	23561941	HNRNPK|HepG2	66
chr14	23561566	23562566	TRAM2-AS1|u87|ENSG00000213983|upEE	chr14	23562006	23562028	UCHL5|HepG2	22
chr14	23561566	23562566	TRAM2-AS1|u87|ENSG00000213983|upEE	chr14	23561618	23561635	RPS5|HepG2	17
chr14	23561566	23562566	TRAM2-AS1|u87|ENSG00000213983|upEE	chr14	23562095	23562132	CDC40|HepG2	37
chr14	23561566	23562566	TRAM2-AS1|u87|ENSG00000213983|upEE	chr14	23561928	23561957	RBM15|HepG2	29
chr14	23561566	23562566	TRAM2-AS1|u87|ENSG00000213983|upEE	chr14	23562336	23562411	AGGF1|HepG2	75
chr14	23561566	23562566	TRAM2-AS1|u87|ENSG00000213983|upEE	chr14	23562000	23562033	SLTM|HepG2	33
chr14	23561566	23562566	TRAM2-AS1|u87|ENSG00000213983|upEE	chr14	23562107	23562121	PRPF8|K562	14
chr14	23561566	23562566	TRAM2-AS1|u87|ENSG00000213983|upEE	chr14	23562537	23562559	LSM11|HepG2	22
chr14	23561566	23562566	TRAM2-AS1|u87|ENSG00000213983|upEE	chr14	23562327	23562405	LSM11|HepG2	78
chr14	23561566	23562566	TRAM2-AS1|u87|ENSG00000213983|upEE	chr14	23562286	23562303	LARP4|HepG2	17
chr14	23561566	23562566	TRAM2-AS1|u87|ENSG00000213983|upEE	chr14	23562054	23562065	LSM11|HepG2	11
chr14	23561566	23562566	TRAM2-AS1|u87|ENSG00000213983|upEE	chr14	23562035	23562071	AUH|HepG2	36
chr14	23561566	23562566	TRAM2-AS1|u87|ENSG00000213983|upEE	chr14	23562031	23562054	LSM11|HepG2	23
chr14	23561566	23562566	TRAM2-AS1|u87|ENSG00000213983|upEE	chr14	23562559	23562588	LSM11|HepG2	7
chr14	23561566	23562566	TRAM2-AS1|u87|ENSG00000213983|upEE	chr14	23562288	23562316	DDX24|K562	28
chr14	23561566	23562566	TRAM2-AS1|u87|ENSG00000213983|upEE	chr14	23561568	23561614	PPIG|HepG2	46
chr14	23561566	23562566	TRAM2-AS1|u87|ENSG00000213983|upEE	chr14	23562511	23562592	EIF3D|HepG2	55
chr14	23561566	23562566	TRAM2-AS1|u87|ENSG00000213983|upEE	chr14	23561720	23561763	FKBP4|HepG2	43
chr14	23561566	23562566	TRAM2-AS1|u87|ENSG00000213983|upEE	chr14	23562322	23562378	NOLC1|K562	56
chr14	23561566	23562566	TRAM2-AS1|u87|ENSG00000213983|upEE	chr14	23562329	23562393	GRWD1|HepG2	64
chr14	23561566	23562566	TRAM2-AS1|u87|ENSG00000213983|upEE	chr14	23562292	23562332	LARP7|HepG2	40
chr14	23561566	23562566	TRAM2-AS1|u87|ENSG00000213983|upEE	chr14	23562508	23562543	FASTKD2|K562	35
chr14	23561566	23562566	TRAM2-AS1|u87|ENSG00000213983|upEE	chr14	23562324	23562393	XRCC6|K562	69
chr14	23561566	23562566	TRAM2-AS1|u87|ENSG00000213983|upEE	chr14	23561723	23561743	HNRNPA1|HepG2	20
chr14	23561566	23562566	TRAM2-AS1|u87|ENSG00000213983|upEE	chr14	23562291	23562318	RBM22|HepG2	27
chr14	23561566	23562566	TRAM2-AS1|u87|ENSG00000213983|upEE	chr14	23562106	23562128	HNRNPA1|HepG2	22
chr14	23561566	23562566	TRAM2-AS1|u87|ENSG00000213983|upEE	chr14	23561616	23561651	U2AF2|HepG2	35
chr14	23561566	23562566	TRAM2-AS1|u87|ENSG00000213983|upEE	chr14	23562123	23562133	NOLC1|K562	10
chr14	23561566	23562566	TRAM2-AS1|u87|ENSG00000213983|upEE	chr14	23562310	23562409	NOL12|HepG2	99
chr14	23561566	23562566	TRAM2-AS1|u87|ENSG00000213983|upEE	chr14	23562331	23562375	FASTKD2|HepG2	44
chr14	23561566	23562566	TRAM2-AS1|u87|ENSG00000213983|upEE	chr14	23562288	23562311	SRSF1|HepG2	23
chr14	23561566	23562566	TRAM2-AS1|u87|ENSG00000213983|upEE	chr14	23562113	23562124	PRPF8|HepG2	11
chr14	23561566	23562566	TRAM2-AS1|u87|ENSG00000213983|upEE	chr14	23562531	23562544	SRSF1|K562	13
chr14	23561566	23562566	TRAM2-AS1|u87|ENSG00000213983|upEE	chr14	23561990	23562046	SRSF1|K562	56
chr14	23561566	23562566	TRAM2-AS1|u87|ENSG00000213983|upEE	chr14	23562301	23562391	XRCC6|K562	90
chr14	23561566	23562566	TRAM2-AS1|u87|ENSG00000213983|upEE	chr14	23562186	23562195	SND1|HepG2	9
chr14	23561566	23562566	TRAM2-AS1|u87|ENSG00000213983|upEE	chr14	23562361	23562379	NCBP2|HepG2	18
chr14	23561566	23562566	TRAM2-AS1|u87|ENSG00000213983|upEE	chr14	23562194	23562235	HNRNPA1|HepG2	41
chr14	23561566	23562566	TRAM2-AS1|u87|ENSG00000213983|upEE	chr14	23561592	23561614	EIF3D|HepG2	22
chr14	23561566	23562566	TRAM2-AS1|u87|ENSG00000213983|upEE	chr14	23562117	23562156	HNRNPC|HepG2	39
chr14	23561566	23562566	TRAM2-AS1|u87|ENSG00000213983|upEE	chr14	23561907	23561959	RBM22|HepG2	52
chr14	23561566	23562566	TRAM2-AS1|u87|ENSG00000213983|upEE	chr14	23562040	23562075	SF3B4|HepG2	35
chr14	23561566	23562566	TRAM2-AS1|u87|ENSG00000213983|upEE	chr14	23562040	23562061	TIA1|K562	21
chr14	23561566	23562566	TRAM2-AS1|u87|ENSG00000213983|upEE	chr14	23561996	23562048	UCHL5|HepG2	52
chr14	23561566	23562566	TRAM2-AS1|u87|ENSG00000213983|upEE	chr14	23562527	23562547	NCBP2|K562	20
chr14	23561566	23562566	TRAM2-AS1|u87|ENSG00000213983|upEE	chr14	23562356	23562385	NOLC1|HepG2	29
chr14	23561566	23562566	TRAM2-AS1|u87|ENSG00000213983|upEE	chr14	23562285	23562323	HNRNPU|K562	38
chr14	23561566	23562566	TRAM2-AS1|u87|ENSG00000213983|upEE	chr14	23561819	23561848	PPIG|HepG2	29
chr14	23561566	23562566	TRAM2-AS1|u87|ENSG00000213983|upEE	chr14	23562519	23562556	GRWD1|HepG2	37
chr14	23561566	23562566	TRAM2-AS1|u87|ENSG00000213983|upEE	chr14	23562044	23562082	DDX42|K562	38
chr14	23561566	23562566	TRAM2-AS1|u87|ENSG00000213983|upEE	chr14	23561731	23561759	HNRNPK|HepG2	28
chr14	23561566	23562566	TRAM2-AS1|u87|ENSG00000213983|upEE	chr14	23561711	23561792	DDX59|HepG2	81
chr14	23561566	23562566	TRAM2-AS1|u87|ENSG00000213983|upEE	chr14	23561572	23561613	GRWD1|HepG2	41
chr14	23561566	23562566	TRAM2-AS1|u87|ENSG00000213983|upEE	chr14	23561913	23561967	CSTF2T|HepG2	54
chr14	23561566	23562566	TRAM2-AS1|u87|ENSG00000213983|upEE	chr14	23562511	23562578	POLR2G|HepG2	55
chr14	23561566	23562566	TRAM2-AS1|u87|ENSG00000213983|upEE	chr14	23561841	23561863	GRWD1|HepG2	22
chr14	23561566	23562566	TRAM2-AS1|u87|ENSG00000213983|upEE	chr14	23562257	23562277	U2AF2|K562	20
chr14	23561566	23562566	TRAM2-AS1|u87|ENSG00000213983|upEE	chr14	23561742	23561760	XPO5|HepG2	18
chr14	23561566	23562566	TRAM2-AS1|u87|ENSG00000213983|upEE	chr14	23561622	23561631	PPIG|HepG2	9
chr14	23561566	23562566	TRAM2-AS1|u87|ENSG00000213983|upEE	chr14	23562524	23562592	FASTKD2|HepG2	42
chr14	23561566	23562566	TRAM2-AS1|u87|ENSG00000213983|upEE	chr14	23561920	23561959	SAFB2|K562	39
chr14	23561566	23562566	TRAM2-AS1|u87|ENSG00000213983|upEE	chr14	23562519	23562524	RPS3|HepG2	5
chr14	23561566	23562566	TRAM2-AS1|u87|ENSG00000213983|upEE	chr14	23561978	23562051	SRSF1|K562	73
chr14	23561566	23562566	TRAM2-AS1|u87|ENSG00000213983|upEE	chr14	23562442	23562459	RBM22|HepG2	17
chr14	23561566	23562566	TRAM2-AS1|u87|ENSG00000213983|upEE	chr14	23562330	23562398	PTBP1|HepG2	68
chr14	23561566	23562566	TRAM2-AS1|u87|ENSG00000213983|upEE	chr14	23562107	23562119	RBM5|HepG2	12
chr14	23561566	23562566	TRAM2-AS1|u87|ENSG00000213983|upEE	chr14	23562058	23562065	PPIG|HepG2	7
chr14	23561566	23562566	TRAM2-AS1|u87|ENSG00000213983|upEE	chr14	23562549	23562594	DDX24|K562	17
chr14	23561566	23562566	TRAM2-AS1|u87|ENSG00000213983|upEE	chr14	23562190	23562226	PUS1|K562	36
chr14	23561566	23562566	TRAM2-AS1|u87|ENSG00000213983|upEE	chr14	23562556	23562596	EFTUD2|K562	10
chr14	23561566	23562566	TRAM2-AS1|u87|ENSG00000213983|upEE	chr14	23562087	23562135	U2AF2|HepG2	48
chr14	23561566	23562566	TRAM2-AS1|u87|ENSG00000213983|upEE	chr14	23561594	23561644	BUD13|K562	50
chr14	23561566	23562566	TRAM2-AS1|u87|ENSG00000213983|upEE	chr14	23562289	23562316	GRWD1|HepG2	27
chr14	23561566	23562566	TRAM2-AS1|u87|ENSG00000213983|upEE	chr14	23561566	23561615	XRCC6|HepG2	49
chr14	23561566	23562566	TRAM2-AS1|u87|ENSG00000213983|upEE	chr14	23562299	23562328	EIF3D|HepG2	29
chr14	23561566	23562566	TRAM2-AS1|u87|ENSG00000213983|upEE	chr14	23561861	23561897	HNRNPK|K562	36
chr14	23561566	23562566	TRAM2-AS1|u87|ENSG00000213983|upEE	chr14	23562316	23562394	GRWD1|HepG2	78
chr14	23561566	23562566	TRAM2-AS1|u87|ENSG00000213983|upEE	chr14	23562318	23562341	PPIG|HepG2	23
chr14	23561566	23562566	TRAM2-AS1|u87|ENSG00000213983|upEE	chr14	23561844	23561876	SRSF1|HepG2	32
chr14	23561566	23562566	TRAM2-AS1|u87|ENSG00000213983|upEE	chr14	23562504	23562509	LSM11|HepG2	5
chr14	23561566	23562566	TRAM2-AS1|u87|ENSG00000213983|upEE	chr14	23561812	23561907	HNRNPK|HepG2	95
chr14	23561566	23562566	TRAM2-AS1|u87|ENSG00000213983|upEE	chr14	23562289	23562306	HLTF|K562	17
chr14	23561566	23562566	TRAM2-AS1|u87|ENSG00000213983|upEE	chr14	23561938	23561965	DDX3X|HepG2	27
chr14	23561566	23562566	TRAM2-AS1|u87|ENSG00000213983|upEE	chr14	23562428	23562452	XRN2|HepG2	24
chr14	23561566	23562566	TRAM2-AS1|u87|ENSG00000213983|upEE	chr14	23562373	23562394	CSTF2|HepG2	21
chr14	23561566	23562566	TRAM2-AS1|u87|ENSG00000213983|upEE	chr14	23562558	23562586	HNRNPU|HepG2	8
chr14	23561566	23562566	TRAM2-AS1|u87|ENSG00000213983|upEE	chr14	23562306	23562315	BUD13|K562	9
chr14	23561566	23562566	TRAM2-AS1|u87|ENSG00000213983|upEE	chr14	23561816	23561858	HNRNPA1|HepG2	42
chr14	23561566	23562566	TRAM2-AS1|u87|ENSG00000213983|upEE	chr14	23561597	23561611	NCBP2|HepG2	14
chr14	23561566	23562566	TRAM2-AS1|u87|ENSG00000213983|upEE	chr14	23561910	23561952	CSTF2T|HepG2	42
chr14	23561566	23562566	TRAM2-AS1|u87|ENSG00000213983|upEE	chr14	23562535	23562581	NKRF|HepG2	31
chr14	23561566	23562566	TRAM2-AS1|u87|ENSG00000213983|upEE	chr14	23562422	23562468	GRWD1|HepG2	46
chr14	23561566	23562566	TRAM2-AS1|u87|ENSG00000213983|upEE	chr14	23562000	23562075	IGF2BP3|HepG2	75
chr14	23561566	23562566	TRAM2-AS1|u87|ENSG00000213983|upEE	chr14	23562059	23562067	LARP7|HepG2	8
chr14	23561566	23562566	TRAM2-AS1|u87|ENSG00000213983|upEE	chr14	23562285	23562330	HNRNPK|HepG2	45
chr14	23561566	23562566	TRAM2-AS1|u87|ENSG00000213983|upEE	chr14	23562185	23562201	CSTF2T|HepG2	16
chr14	23561566	23562566	TRAM2-AS1|u87|ENSG00000213983|upEE	chr14	23562517	23562548	NCBP2|HepG2	31
chr14	23561566	23562566	TRAM2-AS1|u87|ENSG00000213983|upEE	chr14	23561852	23561853	XPO5|HepG2	1
chr14	23561566	23562566	TRAM2-AS1|u87|ENSG00000213983|upEE	chr14	23562524	23562559	TRA2A|HepG2	35
chr14	23561566	23562566	TRAM2-AS1|u87|ENSG00000213983|upEE	chr14	23562298	23562352	SLTM|HepG2	54
chr14	23561566	23562566	TRAM2-AS1|u87|ENSG00000213983|upEE	chr14	23562400	23562409	PTBP1|HepG2	9
chr14	23561566	23562566	TRAM2-AS1|u87|ENSG00000213983|upEE	chr14	23561710	23561752	SRSF9|HepG2	42
chr14	23561566	23562566	TRAM2-AS1|u87|ENSG00000213983|upEE	chr14	23562412	23562462	XRN2|K562	50
chr14	23561566	23562566	TRAM2-AS1|u87|ENSG00000213983|upEE	chr14	23561993	23562022	EIF3H|HepG2	29
chr14	23561566	23562566	TRAM2-AS1|u87|ENSG00000213983|upEE	chr14	23562509	23562574	SRSF9|HepG2	57
chr14	23561566	23562566	TRAM2-AS1|u87|ENSG00000213983|upEE	chr14	23562288	23562331	LSM11|HepG2	43
chr14	23561566	23562566	TRAM2-AS1|u87|ENSG00000213983|upEE	chr14	23561617	23561640	YWHAG|K562	23
chr14	23561566	23562566	TRAM2-AS1|u87|ENSG00000213983|upEE	chr14	23561517	23561629	EIF3H|HepG2	63
chr14	23561566	23562566	TRAM2-AS1|u87|ENSG00000213983|upEE	chr14	23562504	23562537	LSM11|HepG2	33
chr14	23561566	23562566	TRAM2-AS1|u87|ENSG00000213983|upEE	chr14	23562196	23562222	HNRNPU|K562	26
chr14	23561566	23562566	TRAM2-AS1|u87|ENSG00000213983|upEE	chr14	23561698	23561732	FXR2|K562	34
chr14	23561566	23562566	TRAM2-AS1|u87|ENSG00000213983|upEE	chr14	23561548	23561577	RBFOX2|K562	11
chr14	23561566	23562566	TRAM2-AS1|u87|ENSG00000213983|upEE	chr14	23561914	23561951	BCCIP|HepG2	37
chr14	23561566	23562566	TRAM2-AS1|u87|ENSG00000213983|upEE	chr14	23562405	23562413	LSM11|HepG2	8
chr14	23561566	23562566	TRAM2-AS1|u87|ENSG00000213983|upEE	chr14	23562185	23562225	DDX59|HepG2	40
chr14	23561566	23562566	TRAM2-AS1|u87|ENSG00000213983|upEE	chr14	23562307	23562403	RPS3|HepG2	96
chr14	23561566	23562566	TRAM2-AS1|u87|ENSG00000213983|upEE	chr14	23561583	23561593	PRPF8|HepG2	10
chr14	23561566	23562566	TRAM2-AS1|u87|ENSG00000213983|upEE	chr14	23561926	23561959	SAFB2|K562	33
chr14	23561566	23562566	TRAM2-AS1|u87|ENSG00000213983|upEE	chr14	23561902	23561947	SUPV3L1|HepG2	45
chr14	23561566	23562566	TRAM2-AS1|u87|ENSG00000213983|upEE	chr14	23562330	23562367	SF3B4|K562	37
chr14	23561566	23562566	TRAM2-AS1|u87|ENSG00000213983|upEE	chr14	23562346	23562393	UCHL5|K562	47
chr14	23561566	23562566	TRAM2-AS1|u87|ENSG00000213983|upEE	chr14	23561966	23561974	LSM11|HepG2	8
chr14	23561566	23562566	TRAM2-AS1|u87|ENSG00000213983|upEE	chr14	23562076	23562110	NCBP2|HepG2	34
chr14	23561566	23562566	TRAM2-AS1|u87|ENSG00000213983|upEE	chr14	23562322	23562373	EIF3H|HepG2	51
chr14	23561566	23562566	TRAM2-AS1|u87|ENSG00000213983|upEE	chr14	23562312	23562361	XRCC6|HepG2	49
chr14	23561566	23562566	TRAM2-AS1|u87|ENSG00000213983|upEE	chr14	23561962	23561979	UCHL5|HepG2	17
chr14	23561566	23562566	TRAM2-AS1|u87|ENSG00000213983|upEE	chr14	23562505	23562574	BUD13|HepG2	61
chr14	23561566	23562566	TRAM2-AS1|u87|ENSG00000213983|upEE	chr14	23562398	23562415	PPIG|HepG2	17
chr14	23561566	23562566	TRAM2-AS1|u87|ENSG00000213983|upEE	chr14	23561566	23561623	LSM11|HepG2	57
chr14	23561566	23562566	TRAM2-AS1|u87|ENSG00000213983|upEE	chr14	23562560	23562600	DDX55|K562	6
chr14	23561566	23562566	TRAM2-AS1|u87|ENSG00000213983|upEE	chr14	23561557	23561587	RBM15|HepG2	21
chr14	23561566	23562566	TRAM2-AS1|u87|ENSG00000213983|upEE	chr14	23562192	23562222	TBRG4|HepG2	30
chr14	23561566	23562566	TRAM2-AS1|u87|ENSG00000213983|upEE	chr14	23561742	23561746	HNRNPU|K562	4
chr14	23561566	23562566	TRAM2-AS1|u87|ENSG00000213983|upEE	chr14	23562089	23562113	ZNF622|K562	24
chr14	23561566	23562566	TRAM2-AS1|u87|ENSG00000213983|upEE	chr14	23562529	23562561	RPS3|HepG2	32
chr14	23561566	23562566	TRAM2-AS1|u87|ENSG00000213983|upEE	chr14	23562109	23562113	FASTKD2|HepG2	4
chr14	23561566	23562566	TRAM2-AS1|u87|ENSG00000213983|upEE	chr14	23562037	23562067	IGF2BP3|HepG2	30
chr14	23561566	23562566	TRAM2-AS1|u87|ENSG00000213983|upEE	chr14	23562454	23562475	HNRNPK|HepG2	21
chr14	23561566	23562566	TRAM2-AS1|u87|ENSG00000213983|upEE	chr14	23561641	23561671	XRN2|HepG2	30
chr14	23561566	23562566	TRAM2-AS1|u87|ENSG00000213983|upEE	chr14	23562538	23562586	EIF3D|HepG2	28
chr14	23561566	23562566	TRAM2-AS1|u87|ENSG00000213983|upEE	chr14	23561573	23561646	U2AF2|K562	73
chr14	23561566	23562566	TRAM2-AS1|u87|ENSG00000213983|upEE	chr14	23562102	23562119	GTF2F1|HepG2	17
chr14	23561566	23562566	TRAM2-AS1|u87|ENSG00000213983|upEE	chr14	23562037	23562098	HNRNPUL1|HepG2	61
chr14	23561566	23562566	TRAM2-AS1|u87|ENSG00000213983|upEE	chr14	23562510	23562554	BCCIP|HepG2	44
chr14	23561566	23562566	TRAM2-AS1|u87|ENSG00000213983|upEE	chr14	23562265	23562279	RPS5|HepG2	14
chr14	23561566	23562566	TRAM2-AS1|u87|ENSG00000213983|upEE	chr14	23562183	23562192	TBRG4|HepG2	9
chr14	23561566	23562566	TRAM2-AS1|u87|ENSG00000213983|upEE	chr14	23562336	23562354	GRSF1|HepG2	18
chr14	23561566	23562566	TRAM2-AS1|u87|ENSG00000213983|upEE	chr14	23562331	23562361	SND1|HepG2	30
chr14	23561566	23562566	TRAM2-AS1|u87|ENSG00000213983|upEE	chr14	23561915	23561961	PRPF8|HepG2	46
chr14	23561566	23562566	TRAM2-AS1|u87|ENSG00000213983|upEE	chr14	23561930	23561948	SF3B4|HepG2	18
chr14	23561566	23562566	TRAM2-AS1|u87|ENSG00000213983|upEE	chr14	23561956	23561981	SRSF7|HepG2	25
chr14	23561566	23562566	TRAM2-AS1|u87|ENSG00000213983|upEE	chr14	23562503	23562539	SRSF7|HepG2	36
chr14	23561566	23562566	TRAM2-AS1|u87|ENSG00000213983|upEE	chr14	23561987	23562021	NCBP2|K562	34
chr14	23561566	23562566	TRAM2-AS1|u87|ENSG00000213983|upEE	chr14	23561947	23562011	SRSF7|K562	64
chr14	23561566	23562566	TRAM2-AS1|u87|ENSG00000213983|upEE	chr14	23562256	23562280	PRPF8|HepG2	24
chr14	23561566	23562566	TRAM2-AS1|u87|ENSG00000213983|upEE	chr14	23561895	23561941	QKI|HepG2	46
chr14	23561566	23562566	TRAM2-AS1|u87|ENSG00000213983|upEE	chr14	23561589	23561641	U2AF1|HepG2	52
chr14	23561566	23562566	TRAM2-AS1|u87|ENSG00000213983|upEE	chr14	23562363	23562409	ILF3|HepG2	46
chr14	23561566	23562566	TRAM2-AS1|u87|ENSG00000213983|upEE	chr14	23561584	23561625	SUGP2|HepG2	41
chr14	23561566	23562566	TRAM2-AS1|u87|ENSG00000213983|upEE	chr14	23562055	23562061	UCHL5|HepG2	6
chr14	23561566	23562566	TRAM2-AS1|u87|ENSG00000213983|upEE	chr14	23561648	23561683	SF3A3|HepG2	35
chr14	23561566	23562566	TRAM2-AS1|u87|ENSG00000213983|upEE	chr14	23562194	23562215	LARP4|HepG2	21
chr14	23561566	23562566	TRAM2-AS1|u87|ENSG00000213983|upEE	chr14	23561565	23561620	SRSF1|HepG2	54
chr14	23561566	23562566	TRAM2-AS1|u87|ENSG00000213983|upEE	chr14	23561569	23561617	UCHL5|HepG2	48
chr14	23561566	23562566	TRAM2-AS1|u87|ENSG00000213983|upEE	chr14	23562503	23562537	GPKOW|K562	34
chr14	23561566	23562566	TRAM2-AS1|u87|ENSG00000213983|upEE	chr14	23562115	23562152	TIA1|HepG2	37
chr14	23561566	23562566	TRAM2-AS1|u87|ENSG00000213983|upEE	chr14	23562347	23562376	NKRF|HepG2	29
chr14	23561566	23562566	TRAM2-AS1|u87|ENSG00000213983|upEE	chr14	23562525	23562559	TROVE2|HepG2	34
chr14	23561566	23562566	TRAM2-AS1|u87|ENSG00000213983|upEE	chr14	23561564	23561595	U2AF2|HepG2	29
chr14	23561566	23562566	TRAM2-AS1|u87|ENSG00000213983|upEE	chr14	23562203	23562241	HNRNPU|HepG2	38
chr14	23561566	23562566	TRAM2-AS1|u87|ENSG00000213983|upEE	chr14	23561823	23561879	DDX59|HepG2	56
chr14	23561566	23562566	TRAM2-AS1|u87|ENSG00000213983|upEE	chr14	23562108	23562122	U2AF1|HepG2	14
chr14	23561566	23562566	TRAM2-AS1|u87|ENSG00000213983|upEE	chr14	23562179	23562210	U2AF1|HepG2	31
chr14	23561566	23562566	TRAM2-AS1|u87|ENSG00000213983|upEE	chr14	23561836	23561873	HNRNPUL1|HepG2	37
chr14	23561566	23562566	TRAM2-AS1|u87|ENSG00000213983|upEE	chr14	23561989	23562057	SRSF9|HepG2	68
chr14	23561566	23562566	TRAM2-AS1|u87|ENSG00000213983|upEE	chr14	23562273	23562340	LARP4|K562	67
chr14	23561566	23562566	TRAM2-AS1|u87|ENSG00000213983|upEE	chr14	23562168	23562224	HNRNPK|HepG2	56
chr14	23561566	23562566	TRAM2-AS1|u87|ENSG00000213983|upEE	chr14	23562011	23562061	BCCIP|HepG2	50
chr14	23561566	23562566	TRAM2-AS1|u87|ENSG00000213983|upEE	chr14	23562049	23562061	RBM15|HepG2	12
chr14	23561566	23562566	TRAM2-AS1|u87|ENSG00000213983|upEE	chr14	23561988	23562033	SRSF7|HepG2	45
chr14	23561566	23562566	TRAM2-AS1|u87|ENSG00000213983|upEE	chr14	23562377	23562406	BCCIP|HepG2	29
chr14	23561566	23562566	TRAM2-AS1|u87|ENSG00000213983|upEE	chr14	23561821	23561867	SAFB2|K562	46
chr14	23561566	23562566	TRAM2-AS1|u87|ENSG00000213983|upEE	chr14	23562012	23562043	HLTF|K562	31
chr14	23561566	23562566	TRAM2-AS1|u87|ENSG00000213983|upEE	chr14	23561636	23561676	SRSF1|HepG2	40
chr14	23561566	23562566	TRAM2-AS1|u87|ENSG00000213983|upEE	chr14	23561980	23562065	SRSF1|HepG2	85
chr14	23561566	23562566	TRAM2-AS1|u87|ENSG00000213983|upEE	chr14	23562351	23562403	MTPAP|K562	52
chr14	23561566	23562566	TRAM2-AS1|u87|ENSG00000213983|upEE	chr14	23562059	23562060	GRWD1|HepG2	1
chr14	23561566	23562566	TRAM2-AS1|u87|ENSG00000213983|upEE	chr14	23562290	23562347	BCCIP|HepG2	57
chr14	23561566	23562566	TRAM2-AS1|u87|ENSG00000213983|upEE	chr14	23562041	23562092	HNRNPL|HepG2	51
chr14	23561566	23562566	TRAM2-AS1|u87|ENSG00000213983|upEE	chr14	23562328	23562361	RPS3|K562	33
chr14	23561566	23562566	TRAM2-AS1|u87|ENSG00000213983|upEE	chr14	23561931	23561962	XRCC6|HepG2	31
chr14	23561566	23562566	TRAM2-AS1|u87|ENSG00000213983|upEE	chr14	23561710	23561723	GTF2F1|HepG2	13
chr14	23561566	23562566	TRAM2-AS1|u87|ENSG00000213983|upEE	chr14	23562521	23562529	XRCC6|HepG2	8
chr14	23561566	23562566	TRAM2-AS1|u87|ENSG00000213983|upEE	chr14	23561934	23561959	PCBP2|HepG2	25
chr14	23561566	23562566	TRAM2-AS1|u87|ENSG00000213983|upEE	chr14	23562291	23562335	EIF3H|HepG2	44
chr14	23561566	23562566	TRAM2-AS1|u87|ENSG00000213983|upEE	chr14	23562519	23562564	UCHL5|HepG2	45
chr14	23561566	23562566	TRAM2-AS1|u87|ENSG00000213983|upEE	chr14	23562288	23562318	PPIG|HepG2	30
chr14	23561566	23562566	TRAM2-AS1|u87|ENSG00000213983|upEE	chr14	23561693	23561735	TBRG4|HepG2	42
chr14	23561566	23562566	TRAM2-AS1|u87|ENSG00000213983|upEE	chr14	23562123	23562137	FKBP4|HepG2	14
chr14	23561566	23562566	TRAM2-AS1|u87|ENSG00000213983|upEE	chr14	23562322	23562360	MTPAP|K562	38
chr14	23561566	23562566	TRAM2-AS1|u87|ENSG00000213983|upEE	chr14	23562533	23562599	U2AF2|HepG2	33
chr14	23561566	23562566	TRAM2-AS1|u87|ENSG00000213983|upEE	chr14	23562336	23562415	RBM22|HepG2	79
chr14	23561566	23562566	TRAM2-AS1|u87|ENSG00000213983|upEE	chr14	23561706	23561738	HNRNPK|HepG2	32
chr14	23561566	23562566	TRAM2-AS1|u87|ENSG00000213983|upEE	chr14	23562348	23562377	RPS5|K562	29
chr14	23561566	23562566	TRAM2-AS1|u87|ENSG00000213983|upEE	chr14	23562340	23562370	LSM11|K562	30
chr14	23561566	23562566	TRAM2-AS1|u87|ENSG00000213983|upEE	chr14	23562209	23562258	HNRNPU|K562	49
chr14	23561566	23562566	TRAM2-AS1|u87|ENSG00000213983|upEE	chr14	23562508	23562577	SRSF1|HepG2	58
chr14	23561566	23562566	TRAM2-AS1|u87|ENSG00000213983|upEE	chr14	23561623	23561634	LSM11|HepG2	11
chr14	23561566	23562566	TRAM2-AS1|u87|ENSG00000213983|upEE	chr14	23561943	23561957	HNRNPU|K562	14
chr14	23561566	23562566	TRAM2-AS1|u87|ENSG00000213983|upEE	chr14	23561691	23561772	HNRNPK|K562	81
chr14	23561566	23562566	TRAM2-AS1|u87|ENSG00000213983|upEE	chr14	23561718	23561726	AKAP8L|K562	8
chr14	23561566	23562566	TRAM2-AS1|u87|ENSG00000213983|upEE	chr14	23562440	23562454	SF3A3|HepG2	14
chr14	23561566	23562566	TRAM2-AS1|u87|ENSG00000213983|upEE	chr14	23561715	23561748	HNRNPA1|HepG2	33
chr14	23561566	23562566	TRAM2-AS1|u87|ENSG00000213983|upEE	chr14	23562547	23562582	LARP4|HepG2	19
chr14	23561566	23562566	TRAM2-AS1|u87|ENSG00000213983|upEE	chr14	23562101	23562127	RBM15|HepG2	26
chr14	23561566	23562566	TRAM2-AS1|u87|ENSG00000213983|upEE	chr14	23561920	23561943	U2AF1|HepG2	23
chr14	23561566	23562566	TRAM2-AS1|u87|ENSG00000213983|upEE	chr14	23562340	23562379	DGCR8|HepG2	39
chr14	23561566	23562566	TRAM2-AS1|u87|ENSG00000213983|upEE	chr14	23562360	23562385	BUD13|K562	25
chr14	23561566	23562566	TRAM2-AS1|u87|ENSG00000213983|upEE	chr14	23562091	23562132	ILF3|K562	41
chr14	23561566	23562566	TRAM2-AS1|u87|ENSG00000213983|upEE	chr14	23561992	23562007	DGCR8|HepG2	15
chr14	23561566	23562566	TRAM2-AS1|u87|ENSG00000213983|upEE	chr14	23562002	23562028	HNRNPK|HepG2	26
chr14	23561566	23562566	TRAM2-AS1|u87|ENSG00000213983|upEE	chr14	23562108	23562140	LSM11|HepG2	32
chr14	23561566	23562566	TRAM2-AS1|u87|ENSG00000213983|upEE	chr14	23562549	23562588	ILF3|HepG2	17
chr14	23561566	23562566	TRAM2-AS1|u87|ENSG00000213983|upEE	chr14	23561715	23561764	XRN2|K562	49
chr14	23561566	23562566	TRAM2-AS1|u87|ENSG00000213983|upEE	chr14	23561846	23561865	XRN2|HepG2	19
chr14	23561566	23562566	TRAM2-AS1|u87|ENSG00000213983|upEE	chr14	23562280	23562330	SRSF1|HepG2	50
chr14	23561566	23562566	TRAM2-AS1|u87|ENSG00000213983|upEE	chr14	23562338	23562369	SRSF7|K562	31
chr14	23561566	23562566	TRAM2-AS1|u87|ENSG00000213983|upEE	chr14	23561839	23561870	CSTF2T|HepG2	31
chr14	23561566	23562566	TRAM2-AS1|u87|ENSG00000213983|upEE	chr14	23562539	23562595	FASTKD2|HepG2	27
chr14	23561566	23562566	TRAM2-AS1|u87|ENSG00000213983|upEE	chr14	23562178	23562219	U2AF1|K562	41
chr14	23561566	23562566	TRAM2-AS1|u87|ENSG00000213983|upEE	chr14	23561577	23561589	RBM15|HepG2	12
chr14	23561566	23562566	TRAM2-AS1|u87|ENSG00000213983|upEE	chr14	23562138	23562165	DDX6|HepG2	27
chr14	23561566	23562566	TRAM2-AS1|u87|ENSG00000213983|upEE	chr14	23561604	23561656	U2AF2|K562	52
chr14	23561566	23562566	TRAM2-AS1|u87|ENSG00000213983|upEE	chr14	23561793	23561802	SUPV3L1|HepG2	9
chr14	23561566	23562566	TRAM2-AS1|u87|ENSG00000213983|upEE	chr14	23562170	23562192	HNRNPU|HepG2	22
chr14	23561566	23562566	TRAM2-AS1|u87|ENSG00000213983|upEE	chr14	23562372	23562413	TRA2A|K562	41
chr14	23561566	23562566	TRAM2-AS1|u87|ENSG00000213983|upEE	chr14	23561564	23561602	IGF2BP3|HepG2	36
chr14	23561566	23562566	TRAM2-AS1|u87|ENSG00000213983|upEE	chr14	23561567	23561610	PPIG|HepG2	43
chr14	23561566	23562566	TRAM2-AS1|u87|ENSG00000213983|upEE	chr14	23561928	23561965	UCHL5|HepG2	37
chr14	23561566	23562566	TRAM2-AS1|u87|ENSG00000213983|upEE	chr14	23562041	23562073	DDX24|K562	32
chr14	23561566	23562566	TRAM2-AS1|u87|ENSG00000213983|upEE	chr14	23562084	23562149	U2AF2|HepG2	65
chr14	23561566	23562566	TRAM2-AS1|u87|ENSG00000213983|upEE	chr14	23561917	23561960	TROVE2|HepG2	43
chr14	23561566	23562566	TRAM2-AS1|u87|ENSG00000213983|upEE	chr14	23561510	23561568	PPIG|HepG2	2
chr14	23561566	23562566	TRAM2-AS1|u87|ENSG00000213983|upEE	chr14	23562344	23562398	UCHL5|HepG2	54
chr14	23561566	23562566	TRAM2-AS1|u87|ENSG00000213983|upEE	chr14	23562506	23562567	FAM120A|HepG2	60
chr14	23561566	23562566	TRAM2-AS1|u87|ENSG00000213983|upEE	chr14	23561618	23561667	SRSF1|K562	49
chr14	23561566	23562566	TRAM2-AS1|u87|ENSG00000213983|upEE	chr14	23561775	23561812	RBM22|K562	37
chr14	23561566	23562566	TRAM2-AS1|u87|ENSG00000213983|upEE	chr14	23562268	23562409	TRA2A|K562	141
chr14	23561566	23562566	TRAM2-AS1|u87|ENSG00000213983|upEE	chr14	23562531	23562586	SF3B4|HepG2	35
chr14	23561566	23562566	TRAM2-AS1|u87|ENSG00000213983|upEE	chr14	23561993	23562041	LSM11|HepG2	48
chr14	23561566	23562566	TRAM2-AS1|u87|ENSG00000213983|upEE	chr14	23562349	23562384	ZNF622|K562	35
chr14	23561566	23562566	TRAM2-AS1|u87|ENSG00000213983|upEE	chr14	23562538	23562568	UCHL5|K562	28
chr14	23561566	23562566	TRAM2-AS1|u87|ENSG00000213983|upEE	chr14	23562282	23562351	BUD13|K562	69
chr14	23561566	23562566	TRAM2-AS1|u87|ENSG00000213983|upEE	chr14	23562323	23562414	BUD13|HepG2	91
chr14	23561566	23562566	TRAM2-AS1|u87|ENSG00000213983|upEE	chr14	23562291	23562317	CSTF2|HepG2	26
chr14	23561566	23562566	TRAM2-AS1|u87|ENSG00000213983|upEE	chr14	23562544	23562594	UCHL5|K562	22
chr14	23561566	23562566	TRAM2-AS1|u87|ENSG00000213983|upEE	chr14	23562391	23562432	PUM2|K562	41
chr14	23561566	23562566	TRAM2-AS1|u87|ENSG00000213983|upEE	chr14	23561900	23561931	RBFOX2|HepG2	31
chr14	23561566	23562566	TRAM2-AS1|u87|ENSG00000213983|upEE	chr14	23562516	23562577	IGF2BP3|HepG2	50
chr14	23561566	23562566	TRAM2-AS1|u87|ENSG00000213983|upEE	chr14	23562123	23562137	XRN2|K562	14
chr14	23561566	23562566	TRAM2-AS1|u87|ENSG00000213983|upEE	chr14	23561994	23562037	IGF2BP3|HepG2	43
chr14	23561566	23562566	TRAM2-AS1|u87|ENSG00000213983|upEE	chr14	23562083	23562123	XPO5|HepG2	40
chr14	23561566	23562566	TRAM2-AS1|u87|ENSG00000213983|upEE	chr14	23561579	23561607	SRSF7|HepG2	28
chr14	23561566	23562566	TRAM2-AS1|u87|ENSG00000213983|upEE	chr14	23562059	23562069	EIF3D|HepG2	10
chr14	23561566	23562566	TRAM2-AS1|u87|ENSG00000213983|upEE	chr14	23562518	23562573	AKAP8L|K562	48
chr14	23561566	23562566	TRAM2-AS1|u87|ENSG00000213983|upEE	chr14	23562518	23562576	LSM11|HepG2	48
chr14	23561566	23562566	TRAM2-AS1|u87|ENSG00000213983|upEE	chr14	23562090	23562148	CDC40|HepG2	58
chr14	23561566	23562566	TRAM2-AS1|u87|ENSG00000213983|upEE	chr14	23561718	23561771	METAP2|K562	53
chr14	23561566	23562566	TRAM2-AS1|u87|ENSG00000213983|upEE	chr14	23562288	23562312	IGF2BP3|HepG2	24
chr14	23561566	23562566	TRAM2-AS1|u87|ENSG00000213983|upEE	chr14	23561567	23561616	SRSF1|HepG2	49
chr14	23561566	23562566	TRAM2-AS1|u87|ENSG00000213983|upEE	chr14	23561685	23561708	PCBP2|HepG2	23
chr14	23561566	23562566	TRAM2-AS1|u87|ENSG00000213983|upEE	chr14	23562295	23562405	FASTKD2|HepG2	110
chr14	23561566	23562566	TRAM2-AS1|u87|ENSG00000213983|upEE	chr14	23562141	23562169	GTF2F1|HepG2	28
chr14	23561566	23562566	TRAM2-AS1|u87|ENSG00000213983|upEE	chr14	23562291	23562313	GRWD1|HepG2	22
chr14	23561566	23562566	TRAM2-AS1|u87|ENSG00000213983|upEE	chr14	23562116	23562146	MTPAP|K562	30
chr14	23561566	23562566	TRAM2-AS1|u87|ENSG00000213983|upEE	chr14	23562202	23562236	PTBP1|K562	34
chr14	23561566	23562566	TRAM2-AS1|u87|ENSG00000213983|upEE	chr14	23561834	23561876	SRSF1|HepG2	42
chr14	23561566	23562566	TRAM2-AS1|u87|ENSG00000213983|upEE	chr14	23562560	23562594	UCHL5|HepG2	6
chr14	23561566	23562566	TRAM2-AS1|u87|ENSG00000213983|upEE	chr14	23562092	23562141	PTBP1|K562	49
chr14	23561566	23562566	TRAM2-AS1|u87|ENSG00000213983|upEE	chr14	23562532	23562594	SFPQ|HepG2	34
chr14	23561566	23562566	TRAM2-AS1|u87|ENSG00000213983|upEE	chr14	23562352	23562357	SRSF1|HepG2	5
chr14	23561566	23562566	TRAM2-AS1|u87|ENSG00000213983|upEE	chr14	23562170	23562207	PCBP2|HepG2	37
chr14	23561566	23562566	TRAM2-AS1|u87|ENSG00000213983|upEE	chr14	23561618	23561629	TAF15|HepG2	11
chr14	23561566	23562566	TRAM2-AS1|u87|ENSG00000213983|upEE	chr14	23562362	23562386	DDX59|HepG2	24
chr14	23561566	23562566	TRAM2-AS1|u87|ENSG00000213983|upEE	chr14	23561922	23561979	CDC40|HepG2	57
chr14	23561566	23562566	TRAM2-AS1|u87|ENSG00000213983|upEE	chr14	23562175	23562217	U2AF2|K562	42
chr14	23561566	23562566	TRAM2-AS1|u87|ENSG00000213983|upEE	chr14	23562290	23562319	IGF2BP3|HepG2	29
chr14	23561566	23562566	TRAM2-AS1|u87|ENSG00000213983|upEE	chr14	23562558	23562592	METAP2|K562	8
chr14	23561566	23562566	TRAM2-AS1|u87|ENSG00000213983|upEE	chr14	23562555	23562596	HNRNPK|HepG2	11
chr14	23561566	23562566	TRAM2-AS1|u87|ENSG00000213983|upEE	chr14	23562294	23562321	EIF3D|HepG2	27
chr14	23561566	23562566	TRAM2-AS1|u87|ENSG00000213983|upEE	chr14	23561718	23561725	RBFOX2|K562	7
chr14	23561566	23562566	TRAM2-AS1|u87|ENSG00000213983|upEE	chr14	23562049	23562066	PRPF8|HepG2	17
chr14	23561566	23562566	TRAM2-AS1|u87|ENSG00000213983|upEE	chr14	23562502	23562573	BCCIP|HepG2	64
chr14	23561566	23562566	TRAM2-AS1|u87|ENSG00000213983|upEE	chr14	23561632	23561646	PRPF8|HepG2	14
chr14	23561566	23562566	TRAM2-AS1|u87|ENSG00000213983|upEE	chr14	23561549	23561588	EIF3H|HepG2	22
chr14	23561566	23562566	TRAM2-AS1|u87|ENSG00000213983|upEE	chr14	23562331	23562412	LSM11|HepG2	81
chr14	23561566	23562566	TRAM2-AS1|u87|ENSG00000213983|upEE	chr14	23562395	23562416	DDX24|K562	21
chr14	23561566	23562566	TRAM2-AS1|u87|ENSG00000213983|upEE	chr14	23562435	23562461	NKRF|HepG2	26
chr14	23561566	23562566	TRAM2-AS1|u87|ENSG00000213983|upEE	chr14	23562207	23562222	HNRNPU|K562	15
chr14	23561566	23562566	TRAM2-AS1|u87|ENSG00000213983|upEE	chr14	23561929	23561962	SMNDC1|K562	33
chr14	23561566	23562566	TRAM2-AS1|u87|ENSG00000213983|upEE	chr14	23562110	23562132	EIF3D|HepG2	22
chr14	23561566	23562566	TRAM2-AS1|u87|ENSG00000213983|upEE	chr14	23561655	23561685	EFTUD2|K562	30
chr14	23561566	23562566	TRAM2-AS1|u87|ENSG00000213983|upEE	chr14	23562295	23562394	UCHL5|K562	99
chr14	23561566	23562566	TRAM2-AS1|u87|ENSG00000213983|upEE	chr14	23562286	23562300	NOLC1|HepG2	14
chr14	23561566	23562566	TRAM2-AS1|u87|ENSG00000213983|upEE	chr14	23561833	23561861	HNRNPU|HepG2	28
chr14	23561566	23562566	TRAM2-AS1|u87|ENSG00000213983|upEE	chr14	23562200	23562224	TIA1|HepG2	24
chr14	23561566	23562566	TRAM2-AS1|u87|ENSG00000213983|upEE	chr14	23561613	23561633	GRWD1|HepG2	20
chr14	23561566	23562566	TRAM2-AS1|u87|ENSG00000213983|upEE	chr14	23562184	23562224	HNRNPC|HepG2	40
chr14	23561566	23562566	TRAM2-AS1|u87|ENSG00000213983|upEE	chr14	23562180	23562209	U2AF2|HepG2	29
chr14	23561566	23562566	TRAM2-AS1|u87|ENSG00000213983|upEE	chr14	23562561	23562582	HNRNPUL1|HepG2	5
chr14	23561566	23562566	TRAM2-AS1|u87|ENSG00000213983|upEE	chr14	23562501	23562531	AGO2|HEK293S	30
chr14	23561566	23562566	TRAM2-AS1|u87|ENSG00000213983|upEE	chr14	23562335	23562365	RPS11|K562	30
chr14	23561566	23562566	TRAM2-AS1|u87|ENSG00000213983|upEE	chr14	23561698	23561741	PPIG|HepG2	43
chr14	23561566	23562566	TRAM2-AS1|u87|ENSG00000213983|upEE	chr14	23562105	23562118	DGCR8|HepG2	13
chr14	23561566	23562566	TRAM2-AS1|u87|ENSG00000213983|upEE	chr14	23562293	23562321	NONO|K562	28
chr14	23561566	23562566	TRAM2-AS1|u87|ENSG00000213983|upEE	chr14	23561549	23561591	PTBP1|HEK293T	25
chr14	23561566	23562566	TRAM2-AS1|u87|ENSG00000213983|upEE	chr14	23561728	23561759	HNRNPL|K562	31
chr14	23561566	23562566	TRAM2-AS1|u87|ENSG00000213983|upEE	chr14	23561572	23561621	U2AF1|HepG2	49
chr14	23561566	23562566	TRAM2-AS1|u87|ENSG00000213983|upEE	chr14	23561903	23561933	RBFOX2|HepG2	30
chr14	23561566	23562566	TRAM2-AS1|u87|ENSG00000213983|upEE	chr14	23562546	23562570	AUH|HepG2	20
chr14	23561566	23562566	TRAM2-AS1|u87|ENSG00000213983|upEE	chr14	23562330	23562413	SRSF1|HepG2	83
chr14	23561566	23562566	TRAM2-AS1|u87|ENSG00000213983|upEE	chr14	23562341	23562384	RBFOX2|K562	43
chr14	23561566	23562566	TRAM2-AS1|u87|ENSG00000213983|upEE	chr14	23562092	23562127	FASTKD2|HepG2	35
chr14	23561566	23562566	TRAM2-AS1|u87|ENSG00000213983|upEE	chr14	23562524	23562568	GRWD1|HepG2	42
chr14	23561566	23562566	TRAM2-AS1|u87|ENSG00000213983|upEE	chr14	23562272	23562275	PRPF8|HepG2	3
chr14	23561566	23562566	TRAM2-AS1|u87|ENSG00000213983|upEE	chr14	23562517	23562525	XRN2|HepG2	8
chr14	23561566	23562566	TRAM2-AS1|u87|ENSG00000213983|upEE	chr14	23561920	23561962	HNRNPK|HepG2	42
chr14	23561566	23562566	TRAM2-AS1|u87|ENSG00000213983|upEE	chr14	23561943	23561957	HNRNPU|HepG2	14
chr14	23561566	23562566	TRAM2-AS1|u87|ENSG00000213983|upEE	chr14	23562169	23562216	TIA1|K562	47
chr14	23561566	23562566	TRAM2-AS1|u87|ENSG00000213983|upEE	chr14	23561936	23561957	XRN2|HepG2	21
chr14	23561566	23562566	TRAM2-AS1|u87|ENSG00000213983|upEE	chr14	23562550	23562599	U2AF1|K562	16
chr14	23561566	23562566	TRAM2-AS1|u87|ENSG00000213983|upEE	chr14	23562105	23562140	AKAP8L|K562	35
chr14	23561566	23562566	TRAM2-AS1|u87|ENSG00000213983|upEE	chr14	23562207	23562230	RBM22|K562	23
chr14	23561566	23562566	TRAM2-AS1|u87|ENSG00000213983|upEE	chr14	23562249	23562252	RPS5|HepG2	3
chr14	23561566	23562566	TRAM2-AS1|u87|ENSG00000213983|upEE	chr14	23562536	23562577	UCHL5|K562	30
chr14	23561566	23562566	TRAM2-AS1|u87|ENSG00000213983|upEE	chr14	23562341	23562401	PPIG|HepG2	60
chr14	23561566	23562566	TRAM2-AS1|u87|ENSG00000213983|upEE	chr14	23562139	23562161	DROSHA|K562	22
chr14	23561566	23562566	TRAM2-AS1|u87|ENSG00000213983|upEE	chr14	23561579	23561654	U2AF2|HepG2	75
chr14	23561566	23562566	TRAM2-AS1|u87|ENSG00000213983|upEE	chr14	23562101	23562123	AGGF1|HepG2	22
chr14	23561566	23562566	TRAM2-AS1|u87|ENSG00000213983|upEE	chr14	23562080	23562118	BUD13|K562	38
chr14	23561566	23562566	TRAM2-AS1|u87|ENSG00000213983|upEE	chr14	23562102	23562124	GRWD1|HepG2	22
chr14	23561566	23562566	TRAM2-AS1|u87|ENSG00000213983|upEE	chr14	23562126	23562151	TIA1|HepG2	25
chr14	23561566	23562566	TRAM2-AS1|u87|ENSG00000213983|upEE	chr14	23561643	23561690	SF3B4|K562	47
chr14	23561566	23562566	TRAM2-AS1|u87|ENSG00000213983|upEE	chr14	23562212	23562257	FASTKD2|HepG2	45
chr14	23561566	23562566	TRAM2-AS1|u87|ENSG00000213983|upEE	chr14	23561568	23561582	NOLC1|K562	14
chr14	23561566	23562566	TRAM2-AS1|u87|ENSG00000213983|upEE	chr14	23562530	23562596	XRCC6|K562	36
chr14	23561566	23562566	TRAM2-AS1|u87|ENSG00000213983|upEE	chr14	23561567	23561632	LSM11|HepG2	65
chr14	23561566	23562566	TRAM2-AS1|u87|ENSG00000213983|upEE	chr14	23562086	23562148	DDX59|HepG2	62
chr14	23561566	23562566	TRAM2-AS1|u87|ENSG00000213983|upEE	chr14	23562175	23562207	HNRNPK|K562	32
chr14	23561566	23562566	TRAM2-AS1|u87|ENSG00000213983|upEE	chr14	23562529	23562580	CSTF2|HepG2	37
chr14	23561566	23562566	TRAM2-AS1|u87|ENSG00000213983|upEE	chr14	23562524	23562582	DDX55|K562	42
chr14	23561566	23562566	TRAM2-AS1|u87|ENSG00000213983|upEE	chr14	23561929	23561965	PRPF8|HepG2	36
chr14	23561566	23562566	TRAM2-AS1|u87|ENSG00000213983|upEE	chr14	23562514	23562539	ZNF622|K562	25
chr14	23561566	23562566	TRAM2-AS1|u87|ENSG00000213983|upEE	chr14	23561842	23561863	NKRF|HepG2	21
chr14	23561566	23562566	TRAM2-AS1|u87|ENSG00000213983|upEE	chr14	23562087	23562142	DHX30|HepG2	55
chr14	23561566	23562566	TRAM2-AS1|u87|ENSG00000213983|upEE	chr14	23562291	23562302	SRSF9|HepG2	11
chr14	23561566	23562566	TRAM2-AS1|u87|ENSG00000213983|upEE	chr14	23562328	23562385	EIF3D|HepG2	57
chr14	23561566	23562566	TRAM2-AS1|u87|ENSG00000213983|upEE	chr14	23562164	23562221	PCBP2|HepG2	57
chr14	23561566	23562566	TRAM2-AS1|u87|ENSG00000213983|upEE	chr14	23562104	23562125	TAF15|HepG2	21
chr14	23561566	23562566	TRAM2-AS1|u87|ENSG00000213983|upEE	chr14	23562526	23562604	U2AF2|K562	40
chr14	23561566	23562566	TRAM2-AS1|u87|ENSG00000213983|upEE	chr14	23562523	23562597	NOLC1|HepG2	43
chr14	23561566	23562566	TRAM2-AS1|u87|ENSG00000213983|upEE	chr14	23562342	23562385	DDX24|K562	43
chr14	23561566	23562566	TRAM2-AS1|u87|ENSG00000213983|upEE	chr14	23562094	23562133	U2AF2|K562	39
chr14	23561566	23562566	TRAM2-AS1|u87|ENSG00000213983|upEE	chr14	23561923	23561961	DGCR8|HepG2	38
chr14	23561566	23562566	TRAM2-AS1|u87|ENSG00000213983|upEE	chr14	23562338	23562407	SMNDC1|HepG2	69
chr14	23561566	23562566	TRAM2-AS1|u87|ENSG00000213983|upEE	chr14	23561936	23561957	RBM22|HepG2	21
chr14	23561566	23562566	TRAM2-AS1|u87|ENSG00000213983|upEE	chr14	23562503	23562505	SND1|HepG2	2
chr14	23561566	23562566	TRAM2-AS1|u87|ENSG00000213983|upEE	chr14	23561571	23561620	UCHL5|HepG2	49
chr14	23561566	23562566	TRAM2-AS1|u87|ENSG00000213983|upEE	chr14	23562117	23562142	NOLC1|HepG2	25
chr14	23561566	23562566	TRAM2-AS1|u87|ENSG00000213983|upEE	chr14	23562226	23562255	KHSRP|K562	29
chr14	23561566	23562566	TRAM2-AS1|u87|ENSG00000213983|upEE	chr14	23562052	23562080	AUH|HepG2	28
chr14	23561566	23562566	TRAM2-AS1|u87|ENSG00000213983|upEE	chr14	23562357	23562392	DKC1|HepG2	35
chr14	23561566	23562566	TRAM2-AS1|u87|ENSG00000213983|upEE	chr14	23561919	23561959	HNRNPU|K562	40
chr14	23561566	23562566	TRAM2-AS1|u87|ENSG00000213983|upEE	chr14	23561588	23561615	DDX59|HepG2	27
chr14	23561566	23562566	TRAM2-AS1|u87|ENSG00000213983|upEE	chr14	23561917	23561955	HNRNPK|HepG2	38
chr14	23561566	23562566	TRAM2-AS1|u87|ENSG00000213983|upEE	chr14	23562511	23562589	IGF2BP3|HepG2	55
chr14	23561566	23562566	TRAM2-AS1|u87|ENSG00000213983|upEE	chr14	23561516	23561567	LSM11|HepG2	1
chr14	23561566	23562566	TRAM2-AS1|u87|ENSG00000213983|upEE	chr14	23562099	23562210	TIA1|K562	111
chr14	23561566	23562566	TRAM2-AS1|u87|ENSG00000213983|upEE	chr14	23562110	23562165	TROVE2|HepG2	55
chr14	23561566	23562566	TRAM2-AS1|u87|ENSG00000213983|upEE	chr14	23562518	23562547	CSTF2|HepG2	29
chr14	23561566	23562566	TRAM2-AS1|u87|ENSG00000213983|upEE	chr14	23562109	23562129	HNRNPA1|HepG2	20
chr14	23561566	23562566	TRAM2-AS1|u87|ENSG00000213983|upEE	chr14	23561955	23561977	GRWD1|HepG2	22
chr14	23561566	23562566	TRAM2-AS1|u87|ENSG00000213983|upEE	chr14	23561838	23561938	HNRNPK|K562	100
chr14	23561566	23562566	TRAM2-AS1|u87|ENSG00000213983|upEE	chr14	23562176	23562199	HNRNPU|HepG2	23
chr14	23561566	23562566	TRAM2-AS1|u87|ENSG00000213983|upEE	chr14	23562004	23562024	PPIG|HepG2	20
chr14	23561566	23562566	TRAM2-AS1|u87|ENSG00000213983|upEE	chr14	23561566	23561578	IGF2BP3|HepG2	12
chr14	23561566	23562566	TRAM2-AS1|u87|ENSG00000213983|upEE	chr14	23561617	23561640	AGGF1|HepG2	23
chr14	23561566	23562566	TRAM2-AS1|u87|ENSG00000213983|upEE	chr14	23562350	23562385	RPS5|K562	35
chr14	23561566	23562566	TRAM2-AS1|u87|ENSG00000213983|upEE	chr14	23561532	23561624	TARDBP|K562	58
chr14	23561566	23562566	TRAM2-AS1|u87|ENSG00000213983|upEE	chr14	23562523	23562556	GRSF1|HepG2	33
chr14	23561566	23562566	TRAM2-AS1|u87|ENSG00000213983|upEE	chr14	23561909	23561960	FAM120A|HepG2	51
chr14	23561566	23562566	TRAM2-AS1|u87|ENSG00000213983|upEE	chr14	23562184	23562209	U2AF1|HepG2	25
chr14	23561566	23562566	TRAM2-AS1|u87|ENSG00000213983|upEE	chr14	23562545	23562589	SUB1|HepG2	21
chr14	23561566	23562566	TRAM2-AS1|u87|ENSG00000213983|upEE	chr14	23562558	23562597	RBM5|HepG2	8
chr14	23561566	23562566	TRAM2-AS1|u87|ENSG00000213983|upEE	chr14	23561613	23561645	U2AF2|HepG2	32
chr14	23561566	23562566	TRAM2-AS1|u87|ENSG00000213983|upEE	chr14	23562525	23562594	LARP4|HepG2	41
chr14	23561566	23562566	TRAM2-AS1|u87|ENSG00000213983|upEE	chr14	23561965	23561982	LSM11|HepG2	17
chr14	23561566	23562566	TRAM2-AS1|u87|ENSG00000213983|upEE	chr14	23562053	23562094	SRSF1|HepG2	41
chr14	23561566	23562566	TRAM2-AS1|u87|ENSG00000213983|upEE	chr14	23562320	23562347	HLTF|K562	27
chr14	23561566	23562566	TRAM2-AS1|u87|ENSG00000213983|upEE	chr14	23561997	23562031	LSM11|HepG2	34
chr14	23561566	23562566	TRAM2-AS1|u87|ENSG00000213983|upEE	chr14	23562041	23562057	LSM11|HepG2	16
chr14	23561566	23562566	TRAM2-AS1|u87|ENSG00000213983|upEE	chr14	23562513	23562555	RBFOX2|HepG2	42
chr14	23561566	23562566	TRAM2-AS1|u87|ENSG00000213983|upEE	chr14	23562515	23562574	SRSF9|HepG2	51
chr14	23561566	23562566	TRAM2-AS1|u87|ENSG00000213983|upEE	chr14	23562194	23562242	SLTM|HepG2	48
chr14	23561566	23562566	TRAM2-AS1|u87|ENSG00000213983|upEE	chr14	23561808	23561861	TRA2A|HepG2	53
chr14	23561566	23562566	TRAM2-AS1|u87|ENSG00000213983|upEE	chr14	23561931	23561955	TROVE2|HepG2	24
chr14	23561566	23562566	TRAM2-AS1|u87|ENSG00000213983|upEE	chr14	23561566	23561619	GRWD1|HepG2	53
chr14	23561566	23562566	TRAM2-AS1|u87|ENSG00000213983|upEE	chr14	23562119	23562134	HNRNPK|HepG2	15
chr14	23561566	23562566	TRAM2-AS1|u87|ENSG00000213983|upEE	chr14	23561706	23561741	DDX55|HepG2	35
chr14	23561566	23562566	TRAM2-AS1|u87|ENSG00000213983|upEE	chr14	23562272	23562363	IGF2BP3|HepG2	91
chr14	23561566	23562566	TRAM2-AS1|u87|ENSG00000213983|upEE	chr14	23562104	23562122	TROVE2|HepG2	18
chr14	23561566	23562566	TRAM2-AS1|u87|ENSG00000213983|upEE	chr14	23561510	23561603	BUD13|HepG2	37
chr14	23561566	23562566	TRAM2-AS1|u87|ENSG00000213983|upEE	chr14	23562109	23562133	HNRNPU|K562	24
chr14	23561566	23562566	TRAM2-AS1|u87|ENSG00000213983|upEE	chr14	23561731	23561821	SF3B4|HepG2	90
chr14	23561566	23562566	TRAM2-AS1|u87|ENSG00000213983|upEE	chr14	23562503	23562586	PPIG|HepG2	63
chr14	23561566	23562566	TRAM2-AS1|u87|ENSG00000213983|upEE	chr14	23562086	23562150	DDX59|HepG2	64
chr14	23561566	23562566	TRAM2-AS1|u87|ENSG00000213983|upEE	chr14	23562297	23562336	AGGF1|HepG2	39
chr14	23561566	23562566	TRAM2-AS1|u87|ENSG00000213983|upEE	chr14	23561864	23561900	U2AF2|K562	36
chr14	23561566	23562566	TRAM2-AS1|u87|ENSG00000213983|upEE	chr14	23562129	23562141	HNRNPU|HepG2	12
chr14	23561566	23562566	TRAM2-AS1|u87|ENSG00000213983|upEE	chr14	23561543	23561595	MTPAP|K562	29
chr14	23561566	23562566	TRAM2-AS1|u87|ENSG00000213983|upEE	chr14	23562311	23562377	NKRF|HepG2	66
chr14	23561566	23562566	TRAM2-AS1|u87|ENSG00000213983|upEE	chr14	23562518	23562553	PRPF8|K562	35
chr14	23561566	23562566	TRAM2-AS1|u87|ENSG00000213983|upEE	chr14	23562522	23562590	DDX3X|HepG2	44
chr14	23561566	23562566	TRAM2-AS1|u87|ENSG00000213983|upEE	chr14	23561520	23561619	TRA2A|HepG2	53
chr14	23561566	23562566	TRAM2-AS1|u87|ENSG00000213983|upEE	chr14	23561555	23561617	AGGF1|HepG2	51
chr14	23561566	23562566	TRAM2-AS1|u87|ENSG00000213983|upEE	chr14	23562195	23562219	RPS5|K562	24
chr14	23561566	23562566	TRAM2-AS1|u87|ENSG00000213983|upEE	chr14	23561930	23561956	UCHL5|HepG2	26
chr14	23561566	23562566	TRAM2-AS1|u87|ENSG00000213983|upEE	chr14	23561928	23561960	SMNDC1|HepG2	32
chr14	23561566	23562566	TRAM2-AS1|u87|ENSG00000213983|upEE	chr14	23561581	23561660	U2AF1|HepG2	79
chr14	23561566	23562566	TRAM2-AS1|u87|ENSG00000213983|upEE	chr14	23562308	23562411	NOL12|HepG2	103
chr14	23561566	23562566	TRAM2-AS1|u87|ENSG00000213983|upEE	chr14	23561601	23561614	RPS3|HepG2	13
chr14	23561566	23562566	TRAM2-AS1|u87|ENSG00000213983|upEE	chr14	23561926	23561967	TAF15|HepG2	41
chr14	23561566	23562566	TRAM2-AS1|u87|ENSG00000213983|upEE	chr14	23562556	23562602	RPS5|HepG2	10
chr14	23561566	23562566	TRAM2-AS1|u87|ENSG00000213983|upEE	chr14	23562094	23562126	LARP4|HepG2	32
chr14	23561566	23562566	TRAM2-AS1|u87|ENSG00000213983|upEE	chr14	23561613	23561650	SRSF1|K562	37
chr14	23561566	23562566	TRAM2-AS1|u87|ENSG00000213983|upEE	chr14	23561996	23562038	GRWD1|HepG2	42
chr14	23561566	23562566	TRAM2-AS1|u87|ENSG00000213983|upEE	chr14	23562357	23562386	GRSF1|HepG2	29
chr14	23561566	23562566	TRAM2-AS1|u87|ENSG00000213983|upEE	chr14	23562005	23562047	SRSF7|HepG2	42
chr14	23561566	23562566	TRAM2-AS1|u87|ENSG00000213983|upEE	chr14	23562358	23562388	DDX55|HepG2	30
chr14	23561566	23562566	TRAM2-AS1|u87|ENSG00000213983|upEE	chr14	23562094	23562152	HNRNPK|K562	58
chr14	23561566	23562566	TRAM2-AS1|u87|ENSG00000213983|upEE	chr14	23562437	23562482	TAF15|HepG2	45
chr14	23561566	23562566	TRAM2-AS1|u87|ENSG00000213983|upEE	chr14	23562397	23562414	SRSF7|HepG2	17
chr14	23561566	23562566	TRAM2-AS1|u87|ENSG00000213983|upEE	chr14	23562345	23562407	UCHL5|HepG2	62
chr14	23561566	23562566	TRAM2-AS1|u87|ENSG00000213983|upEE	chr14	23561939	23561969	GTF2F1|HepG2	30
chr14	23561566	23562566	TRAM2-AS1|u87|ENSG00000213983|upEE	chr14	23562503	23562550	TRA2A|HepG2	47
chr14	23561566	23562566	TRAM2-AS1|u87|ENSG00000213983|upEE	chr14	23561992	23562065	SRSF9|HepG2	73
chr14	23561566	23562566	TRAM2-AS1|u87|ENSG00000213983|upEE	chr14	23561574	23561615	SRSF9|HepG2	41
chr14	23561566	23562566	TRAM2-AS1|u87|ENSG00000213983|upEE	chr14	23562316	23562367	EIF3D|HepG2	51
chr14	23561566	23562566	TRAM2-AS1|u87|ENSG00000213983|upEE	chr14	23562518	23562583	LSM11|K562	48
chr14	23561566	23562566	TRAM2-AS1|u87|ENSG00000213983|upEE	chr14	23561581	23561637	U2AF1|HepG2	56
chr14	23561566	23562566	TRAM2-AS1|u87|ENSG00000213983|upEE	chr14	23562560	23562587	NKRF|HepG2	6
chr14	23561566	23562566	TRAM2-AS1|u87|ENSG00000213983|upEE	chr14	23561727	23561745	LSM11|HepG2	18
chr14	23561566	23562566	TRAM2-AS1|u87|ENSG00000213983|upEE	chr14	23562113	23562164	PCBP2|HepG2	51
chr14	23561566	23562566	TRAM2-AS1|u87|ENSG00000213983|upEE	chr14	23562234	23562290	XRN2|K562	56
chr14	23561566	23562566	TRAM2-AS1|u87|ENSG00000213983|upEE	chr14	23561541	23561577	NKRF|HepG2	11
chr14	23561566	23562566	TRAM2-AS1|u87|ENSG00000213983|upEE	chr14	23562531	23562601	BUD13|K562	35
chr14	23561566	23562566	TRAM2-AS1|u87|ENSG00000213983|upEE	chr14	23562539	23562579	BUD13|HepG2	27
chr14	23561566	23562566	TRAM2-AS1|u87|ENSG00000213983|upEE	chr14	23562526	23562585	PTBP1|HepG2	40
chr14	23561566	23562566	TRAM2-AS1|u87|ENSG00000213983|upEE	chr14	23562534	23562550	SMNDC1|K562	16
chr14	23561566	23562566	TRAM2-AS1|u87|ENSG00000213983|upEE	chr14	23562504	23562575	SRSF1|HepG2	62
chr14	23561566	23562566	TRAM2-AS1|u87|ENSG00000213983|upEE	chr14	23562122	23562147	NKRF|HepG2	25
chr14	23561566	23562566	TRAM2-AS1|u87|ENSG00000213983|upEE	chr14	23562034	23562045	QKI|HepG2	11
chr14	23561566	23562566	TRAM2-AS1|u87|ENSG00000213983|upEE	chr14	23562445	23562470	EFTUD2|K562	25
chr14	23561566	23562566	TRAM2-AS1|u87|ENSG00000213983|upEE	chr14	23561573	23561624	SRSF1|K562	51
chr14	23561566	23562566	TRAM2-AS1|u87|ENSG00000213983|upEE	chr14	23561990	23562024	DDX6|K562	34
chr14	23561566	23562566	TRAM2-AS1|u87|ENSG00000213983|upEE	chr14	23561699	23561733	DDX42|K562	34
chr14	23561566	23562566	TRAM2-AS1|u87|ENSG00000213983|upEE	chr14	23562099	23562132	LARP4|HepG2	33
chr14	23561566	23562566	TRAM2-AS1|u87|ENSG00000213983|upEE	chr14	23562509	23562578	POLR2G|HepG2	57
chr14	23561566	23562566	TRAM2-AS1|u87|ENSG00000213983|upEE	chr14	23562181	23562217	U2AF2|HepG2	36
chr14	23561566	23562566	TRAM2-AS1|u87|ENSG00000213983|upEE	chr14	23561635	23561688	SF3B4|HepG2	53
chr14	23561566	23562566	TRAM2-AS1|u87|ENSG00000213983|upEE	chr14	23562379	23562410	TROVE2|HepG2	31
chr14	23561566	23562566	TRAM2-AS1|u87|ENSG00000213983|upEE	chr14	23561825	23561864	CDC40|HepG2	39
chr14	23561566	23562566	TRAM2-AS1|u87|ENSG00000213983|upEE	chr14	23562508	23562547	SMNDC1|HepG2	39
chr14	23561566	23562566	TRAM2-AS1|u87|ENSG00000213983|upEE	chr14	23562097	23562120	PTBP1|HepG2	23
chr14	23561566	23562566	TRAM2-AS1|u87|ENSG00000213983|upEE	chr14	23562287	23562327	LSM11|HepG2	40
chr14	23561566	23562566	TRAM2-AS1|u87|ENSG00000213983|upEE	chr14	23562351	23562377	NCBP2|HepG2	26
chr14	23561566	23562566	TRAM2-AS1|u87|ENSG00000213983|upEE	chr14	23562093	23562154	TROVE2|K562	61
chr14	23561566	23562566	TRAM2-AS1|u87|ENSG00000213983|upEE	chr14	23562446	23562480	YBX3|K562	34
chr14	23561566	23562566	TRAM2-AS1|u87|ENSG00000213983|upEE	chr14	23562023	23562037	SND1|HepG2	14
chr14	23561566	23562566	TRAM2-AS1|u87|ENSG00000213983|upEE	chr14	23562348	23562374	SUPV3L1|HepG2	26
chr14	23561566	23562566	TRAM2-AS1|u87|ENSG00000213983|upEE	chr14	23562178	23562233	LSM11|K562	55
chr14	23561566	23562566	TRAM2-AS1|u87|ENSG00000213983|upEE	chr14	23561998	23562038	PPIG|HepG2	40
chr14	23561566	23562566	TRAM2-AS1|u87|ENSG00000213983|upEE	chr14	23562512	23562569	EIF3H|HepG2	54
chr14	23561566	23562566	TRAM2-AS1|u87|ENSG00000213983|upEE	chr14	23562524	23562553	SRSF1|K562	29
chr14	23561566	23562566	TRAM2-AS1|u87|ENSG00000213983|upEE	chr14	23562528	23562582	RBM15|HepG2	38
chr14	23561566	23562566	TRAM2-AS1|u87|ENSG00000213983|upEE	chr14	23562388	23562411	BCCIP|HepG2	23
chr14	23561566	23562566	TRAM2-AS1|u87|ENSG00000213983|upEE	chr14	23562523	23562574	NOLC1|K562	43
chr14	23561566	23562566	TRAM2-AS1|u87|ENSG00000213983|upEE	chr14	23562335	23562403	EIF3H|HepG2	68
chr14	23561566	23562566	TRAM2-AS1|u87|ENSG00000213983|upEE	chr14	23562517	23562577	EIF3H|HepG2	49
chr14	23561566	23562566	TRAM2-AS1|u87|ENSG00000213983|upEE	chr14	23561551	23561586	FASTKD2|HepG2	20
chr14	23561566	23562566	TRAM2-AS1|u87|ENSG00000213983|upEE	chr14	23562083	23562141	RBFOX2|K562	58
chr14	23561566	23562566	TRAM2-AS1|u87|ENSG00000213983|upEE	chr14	23561919	23561956	XRN2|HepG2	37
chr14	23561566	23562566	TRAM2-AS1|u87|ENSG00000213983|upEE	chr14	23562513	23562563	RBM22|HepG2	50
chr14	23561566	23562566	TRAM2-AS1|u87|ENSG00000213983|upEE	chr14	23561576	23561619	SRSF1|K562	43
chr14	23561566	23562566	TRAM2-AS1|u87|ENSG00000213983|upEE	chr14	23561641	23561685	TIA1|K562	44
chr14	23561566	23562566	TRAM2-AS1|u87|ENSG00000213983|upEE	chr14	23562046	23562116	DROSHA|K562	70
chr14	23561566	23562566	TRAM2-AS1|u87|ENSG00000213983|upEE	chr14	23562508	23562580	NOL12|HepG2	58
chr14	23561566	23562566	TRAM2-AS1|u87|ENSG00000213983|upEE	chr14	23561567	23561604	TROVE2|HepG2	37
chr14	23561566	23562566	TRAM2-AS1|u87|ENSG00000213983|upEE	chr14	23562502	23562549	DDX24|K562	47
chr14	23561566	23562566	TRAM2-AS1|u87|ENSG00000213983|upEE	chr14	23562540	23562600	U2AF1|HepG2	26
chr14	23561566	23562566	TRAM2-AS1|u87|ENSG00000213983|upEE	chr14	23562302	23562354	RBM15|HepG2	52
chr14	23561566	23562566	TRAM2-AS1|u87|ENSG00000213983|upEE	chr14	23562186	23562206	AUH|HepG2	20
chr14	23561566	23562566	TRAM2-AS1|u87|ENSG00000213983|upEE	chr14	23562171	23562207	HNRNPK|HepG2	36
chr14	23561566	23562566	TRAM2-AS1|u87|ENSG00000213983|upEE	chr14	23562270	23562402	SRSF1|K562	132
chr14	23561566	23562566	TRAM2-AS1|u87|ENSG00000213983|upEE	chr14	23562511	23562585	DDX55|HepG2	55
chr14	23561566	23562566	TRAM2-AS1|u87|ENSG00000213983|upEE	chr14	23562102	23562151	PRPF8|K562	49
chr14	23561566	23562566	TRAM2-AS1|u87|ENSG00000213983|upEE	chr14	23561966	23562027	LIN28B|HepG2	61
chr14	23561566	23562566	TRAM2-AS1|u87|ENSG00000213983|upEE	chr14	23562553	23562593	SND1|K562	13
chr14	23561566	23562566	TRAM2-AS1|u87|ENSG00000213983|upEE	chr14	23562340	23562414	SRSF1|HepG2	74
chr14	23561566	23562566	TRAM2-AS1|u87|ENSG00000213983|upEE	chr14	23561574	23561615	QKI|HepG2	41
chr14	23561566	23562566	TRAM2-AS1|u87|ENSG00000213983|upEE	chr14	23562292	23562337	AUH|HepG2	45
chr14	23561566	23562566	TRAM2-AS1|u87|ENSG00000213983|upEE	chr14	23562056	23562089	TARDBP|K562	33
chr14	23561566	23562566	TRAM2-AS1|u87|ENSG00000213983|upEE	chr14	23561585	23561626	ZNF622|K562	41
chr14	23561566	23562566	TRAM2-AS1|u87|ENSG00000213983|upEE	chr14	23562510	23562570	DDX24|K562	56
chr14	23561566	23562566	TRAM2-AS1|u87|ENSG00000213983|upEE	chr14	23561917	23561968	HNRNPUL1|HepG2	51
chr14	23561566	23562566	TRAM2-AS1|u87|ENSG00000213983|upEE	chr14	23562564	23562591	UCHL5|HepG2	2
chr14	23561566	23562566	TRAM2-AS1|u87|ENSG00000213983|upEE	chr14	23562001	23562022	DGCR8|HepG2	21
chr14	23561566	23562566	TRAM2-AS1|u87|ENSG00000213983|upEE	chr14	23561758	23561793	SF3A3|HepG2	35
chr14	23561566	23562566	TRAM2-AS1|u87|ENSG00000213983|upEE	chr14	23562533	23562605	U2AF2|HepG2	33
chr14	23561566	23562566	TRAM2-AS1|u87|ENSG00000213983|upEE	chr14	23562345	23562386	CSTF2|HepG2	41
chr14	23561566	23562566	TRAM2-AS1|u87|ENSG00000213983|upEE	chr14	23562047	23562110	BUD13|K562	63
chr14	23561566	23562566	TRAM2-AS1|u87|ENSG00000213983|upEE	chr14	23562049	23562062	NOLC1|HepG2	13
chr14	23561566	23562566	TRAM2-AS1|u87|ENSG00000213983|upEE	chr14	23562100	23562118	RBM15|K562	18
chr14	23561566	23562566	TRAM2-AS1|u87|ENSG00000213983|upEE	chr14	23562426	23562469	UCHL5|HepG2	43
chr14	23561566	23562566	TRAM2-AS1|u87|ENSG00000213983|upEE	chr14	23562361	23562377	SUGP2|HepG2	16
chr14	23561566	23562566	TRAM2-AS1|u87|ENSG00000213983|upEE	chr14	23562326	23562367	SRSF1|K562	41
chr14	23561566	23562566	TRAM2-AS1|u87|ENSG00000213983|upEE	chr14	23562114	23562135	PCBP2|HepG2	21
chr14	23561566	23562566	TRAM2-AS1|u87|ENSG00000213983|upEE	chr14	23561712	23561739	RBM5|HepG2	27
chr14	23561566	23562566	TRAM2-AS1|u87|ENSG00000213983|upEE	chr14	23562507	23562577	RBM22|HepG2	59
chr14	23561566	23562566	TRAM2-AS1|u87|ENSG00000213983|upEE	chr14	23562099	23562141	DHX30|HepG2	42
chr14	23561566	23562566	TRAM2-AS1|u87|ENSG00000213983|upEE	chr14	23562550	23562591	ZRANB2|K562	16
chr14	23561566	23562566	TRAM2-AS1|u87|ENSG00000213983|upEE	chr14	23562176	23562218	SUGP2|HepG2	42
chr14	23561566	23562566	TRAM2-AS1|u87|ENSG00000213983|upEE	chr14	23561948	23561968	NOL12|HepG2	20
chr14	23561566	23562566	TRAM2-AS1|u87|ENSG00000213983|upEE	chr14	23562433	23562468	GPKOW|K562	35
chr14	23561566	23562566	TRAM2-AS1|u87|ENSG00000213983|upEE	chr14	23562334	23562398	PPIG|HepG2	64
chr14	23561566	23562566	TRAM2-AS1|u87|ENSG00000213983|upEE	chr14	23561998	23562030	GRWD1|HepG2	32
chr14	23561566	23562566	TRAM2-AS1|u87|ENSG00000213983|upEE	chr14	23562504	23562593	PPIG|HepG2	62
chr14	23561566	23562566	TRAM2-AS1|u87|ENSG00000213983|upEE	chr14	23561919	23561942	RBM15|K562	23
chr14	23561566	23562566	TRAM2-AS1|u87|ENSG00000213983|upEE	chr14	23562517	23562592	U2AF1|HepG2	49
chr14	23561566	23562566	TRAM2-AS1|u87|ENSG00000213983|upEE	chr14	23562103	23562150	HNRNPK|HepG2	47
chr14	23561566	23562566	TRAM2-AS1|u87|ENSG00000213983|upEE	chr14	23562347	23562356	SRSF1|HepG2	9
chr14	23561566	23562566	TRAM2-AS1|u87|ENSG00000213983|upEE	chr14	23562202	23562223	TAF15|HepG2	21
chr14	23561566	23562566	TRAM2-AS1|u87|ENSG00000213983|upEE	chr14	23562314	23562390	RPS3|HepG2	76
chr14	23561566	23562566	TRAM2-AS1|u87|ENSG00000213983|upEE	chr14	23562193	23562209	PPIL4|K562	16
chr14	23561566	23562566	TRAM2-AS1|u87|ENSG00000213983|upEE	chr14	23562008	23562042	RPS3|HepG2	34
chr14	23561566	23562566	TRAM2-AS1|u87|ENSG00000213983|upEE	chr14	23562035	23562059	SRSF7|K562	24
chr14	23561566	23562566	TRAM2-AS1|u87|ENSG00000213983|upEE	chr14	23561908	23561951	SRSF1|HepG2	43
chr14	23561566	23562566	TRAM2-AS1|u87|ENSG00000213983|upEE	chr14	23561924	23561968	PRPF8|HepG2	44
chr14	23561566	23562566	TRAM2-AS1|u87|ENSG00000213983|upEE	chr14	23561986	23562028	IGF2BP1|HepG2	42
chr14	23561566	23562566	TRAM2-AS1|u87|ENSG00000213983|upEE	chr14	23562081	23562179	XPO5|HepG2	98
chr14	23561566	23562566	TRAM2-AS1|u87|ENSG00000213983|upEE	chr14	23561668	23561686	BUD13|HepG2	18
chr14	20474075	20475075	TRAM2-AS1|u87|ENSG00000198805|upEE	chr14	20474915	20474925	SND1|K562	10
chr14	20474075	20475075	TRAM2-AS1|u87|ENSG00000198805|upEE	chr14	20474829	20474890	RPS3|K562	61
chr14	20474075	20475075	TRAM2-AS1|u87|ENSG00000198805|upEE	chr14	20474912	20474943	AKAP8L|K562	31
chr14	20474075	20475075	TRAM2-AS1|u87|ENSG00000198805|upEE	chr14	20474823	20474897	UCHL5|HepG2	74
chr14	20474075	20475075	TRAM2-AS1|u87|ENSG00000198805|upEE	chr14	20474748	20474850	ZRANB2|K562	102
chr14	20474075	20475075	TRAM2-AS1|u87|ENSG00000198805|upEE	chr14	20474839	20474859	PRPF8|HepG2	20
chr14	20474075	20475075	TRAM2-AS1|u87|ENSG00000198805|upEE	chr14	20474981	20475018	RBM22|K562	37
chr14	20474075	20475075	TRAM2-AS1|u87|ENSG00000198805|upEE	chr14	20474772	20474797	SND1|K562	25
chr14	20474075	20475075	TRAM2-AS1|u87|ENSG00000198805|upEE	chr14	20475073	20475204	SRSF1|HepG2	2
chr14	20474075	20475075	TRAM2-AS1|u87|ENSG00000198805|upEE	chr14	20474990	20475058	BUD13|HepG2	68
chr14	20474075	20475075	TRAM2-AS1|u87|ENSG00000198805|upEE	chr14	20474778	20474791	FXR1|K562	13
chr14	20474075	20475075	TRAM2-AS1|u87|ENSG00000198805|upEE	chr14	20474850	20474858	IGF2BP2|K562	8
chr14	20474075	20475075	TRAM2-AS1|u87|ENSG00000198805|upEE	chr14	20474780	20474809	FXR2|K562	29
chr14	20474075	20475075	TRAM2-AS1|u87|ENSG00000198805|upEE	chr14	20474796	20474838	HNRNPM|K562	42
chr14	20474075	20475075	TRAM2-AS1|u87|ENSG00000198805|upEE	chr14	20474998	20475039	CDC40|HepG2	41
chr14	20474075	20475075	TRAM2-AS1|u87|ENSG00000198805|upEE	chr14	20474999	20475069	PRPF8|K562	70
chr14	20474075	20475075	TRAM2-AS1|u87|ENSG00000198805|upEE	chr14	20475044	20475141	CPSF6|HEK293	31
chr14	20474075	20475075	TRAM2-AS1|u87|ENSG00000198805|upEE	chr14	20474786	20474829	TBRG4|K562	43
chr14	20474075	20475075	TRAM2-AS1|u87|ENSG00000198805|upEE	chr14	20475053	20475082	RPS5|K562	22
chr14	20474075	20475075	TRAM2-AS1|u87|ENSG00000198805|upEE	chr14	20474828	20474856	FXR2|K562	28
chr14	20474075	20475075	TRAM2-AS1|u87|ENSG00000198805|upEE	chr14	20474990	20475022	RBM22|K562	32
chr14	20474075	20475075	TRAM2-AS1|u87|ENSG00000198805|upEE	chr14	20475044	20475121	FIP1L1|HEK293	31
chr14	20474075	20475075	TRAM2-AS1|u87|ENSG00000198805|upEE	chr14	20474854	20474940	SND1|K562	86
chr14	20474075	20475075	TRAM2-AS1|u87|ENSG00000198805|upEE	chr14	20474783	20474816	U2AF1|K562	33
chr14	20474075	20475075	TRAM2-AS1|u87|ENSG00000198805|upEE	chr14	20475063	20475136	SRSF7|K562	12
chr14	20474075	20475075	TRAM2-AS1|u87|ENSG00000198805|upEE	chr14	20474965	20475075	TIA1|K562	110
chr14	20474075	20475075	TRAM2-AS1|u87|ENSG00000198805|upEE	chr14	20474990	20475024	TIA1|HepG2	34
chr14	20474075	20475075	TRAM2-AS1|u87|ENSG00000198805|upEE	chr14	20475070	20475157	FMR1|K562	5
chr14	20474075	20475075	TRAM2-AS1|u87|ENSG00000198805|upEE	chr14	20474882	20474900	RPS3|HepG2	18
chr14	20474075	20475075	TRAM2-AS1|u87|ENSG00000198805|upEE	chr14	20474819	20474882	SRSF7|K562	63
chr14	20474075	20475075	TRAM2-AS1|u87|ENSG00000198805|upEE	chr14	20474830	20474838	IGF2BP1|K562	8
chr14	20474075	20475075	TRAM2-AS1|u87|ENSG00000198805|upEE	chr14	20474763	20474791	CPSF6|K562	28
chr14	20474075	20475075	TRAM2-AS1|u87|ENSG00000198805|upEE	chr14	20475019	20475070	EFTUD2|HepG2	51
chr14	20474075	20475075	TRAM2-AS1|u87|ENSG00000198805|upEE	chr14	20474871	20474938	YBX3|K562	67
chr14	20474075	20475075	TRAM2-AS1|u87|ENSG00000198805|upEE	chr14	20474765	20474842	ZRANB2|K562	77
chr14	20474075	20475075	TRAM2-AS1|u87|ENSG00000198805|upEE	chr14	20474980	20475040	TIA1|K562	60
chr14	20474075	20475075	TRAM2-AS1|u87|ENSG00000198805|upEE	chr14	20475071	20475119	DDX55|HepG2	4
chr14	20474075	20475075	TRAM2-AS1|u87|ENSG00000198805|upEE	chr14	20474980	20475087	EFTUD2|K562	95
chr14	20474075	20475075	TRAM2-AS1|u87|ENSG00000198805|upEE	chr14	20474968	20475021	SMNDC1|K562	53
chr14	20474075	20475075	TRAM2-AS1|u87|ENSG00000198805|upEE	chr14	20474963	20475018	PRPF8|K562	55
chr14	20474075	20475075	TRAM2-AS1|u87|ENSG00000198805|upEE	chr14	20475051	20475114	BUD13|K562	24
chr14	20474075	20475075	TRAM2-AS1|u87|ENSG00000198805|upEE	chr14	20475072	20475132	LSM11|K562	3
chr14	20474075	20475075	TRAM2-AS1|u87|ENSG00000198805|upEE	chr14	20474919	20474942	IGF2BP2|K562	23
chr14	20474075	20475075	TRAM2-AS1|u87|ENSG00000198805|upEE	chr14	20475061	20475064	RPS3|K562	3
chr14	20474075	20475075	TRAM2-AS1|u87|ENSG00000198805|upEE	chr14	20475021	20475076	SMNDC1|K562	54
chr14	20474075	20475075	TRAM2-AS1|u87|ENSG00000198805|upEE	chr14	20474824	20474866	GRWD1|HepG2	42
chr14	20474075	20475075	TRAM2-AS1|u87|ENSG00000198805|upEE	chr14	20474987	20475016	U2AF2|HepG2	29
chr14	20474075	20475075	TRAM2-AS1|u87|ENSG00000198805|upEE	chr14	20474975	20475115	EFTUD2|K562	100
chr14	20474075	20475075	TRAM2-AS1|u87|ENSG00000198805|upEE	chr14	20475044	20475101	CPSF6|HEK293	31
chr14	20474075	20475075	TRAM2-AS1|u87|ENSG00000198805|upEE	chr14	20474804	20474822	LIN28B|K562	18
chr14	20474075	20475075	TRAM2-AS1|u87|ENSG00000198805|upEE	chr14	20475072	20475123	RBM15|K562	3
chr14	20474075	20475075	TRAM2-AS1|u87|ENSG00000198805|upEE	chr14	20475050	20475108	SMNDC1|K562	25
chr14	20474075	20475075	TRAM2-AS1|u87|ENSG00000198805|upEE	chr14	20474795	20474840	PPIL4|K562	45
chr14	20474075	20475075	TRAM2-AS1|u87|ENSG00000198805|upEE	chr14	20475035	20475070	GPKOW|K562	35
chr14	20474075	20475075	TRAM2-AS1|u87|ENSG00000198805|upEE	chr14	20475060	20475136	U2AF1|K562	15
chr14	20474075	20475075	TRAM2-AS1|u87|ENSG00000198805|upEE	chr14	20474791	20474829	GEMIN5|K562	38
chr14	20474075	20475075	TRAM2-AS1|u87|ENSG00000198805|upEE	chr14	20474981	20475021	DHX30|K562	40
chr14	20474075	20475075	TRAM2-AS1|u87|ENSG00000198805|upEE	chr14	20474773	20474810	UCHL5|K562	37
chr14	20474075	20475075	TRAM2-AS1|u87|ENSG00000198805|upEE	chr14	20475066	20475087	U2AF2|K562	9
chr14	20474075	20475075	TRAM2-AS1|u87|ENSG00000198805|upEE	chr14	20474768	20474859	U2AF2|K562	91
chr14	20474075	20475075	TRAM2-AS1|u87|ENSG00000198805|upEE	chr14	20475066	20475130	GRWD1|HepG2	9
chr14	20474075	20475075	TRAM2-AS1|u87|ENSG00000198805|upEE	chr14	20474865	20474893	GPKOW|K562	28
chr14	20474075	20475075	TRAM2-AS1|u87|ENSG00000198805|upEE	chr14	20474886	20474914	DDX55|K562	28
chr14	20474075	20475075	TRAM2-AS1|u87|ENSG00000198805|upEE	chr14	20474807	20474859	ZNF622|K562	52
chr14	20474075	20475075	TRAM2-AS1|u87|ENSG00000198805|upEE	chr14	20475044	20475121	DGCR8|HEK293T	31
chr14	20474075	20475075	TRAM2-AS1|u87|ENSG00000198805|upEE	chr14	20474923	20474930	IGF2BP1|K562	7
chr14	20474075	20475075	TRAM2-AS1|u87|ENSG00000198805|upEE	chr14	20474798	20474844	XPO5|HepG2	46
chr14	20474075	20475075	TRAM2-AS1|u87|ENSG00000198805|upEE	chr14	20474786	20474839	RPS3|HepG2	53
chr14	20474075	20475075	TRAM2-AS1|u87|ENSG00000198805|upEE	chr14	20475009	20475108	SF3B4|K562	66
chr14	20474075	20475075	TRAM2-AS1|u87|ENSG00000198805|upEE	chr14	20474823	20474841	NONO|K562	18
chr14	20474075	20475075	TRAM2-AS1|u87|ENSG00000198805|upEE	chr14	20474935	20474990	PRPF8|HepG2	55
chr14	20474075	20475075	TRAM2-AS1|u87|ENSG00000198805|upEE	chr14	20475051	20475129	PRPF8|K562	24
chr14	20474075	20475075	TRAM2-AS1|u87|ENSG00000198805|upEE	chr14	20474838	20474881	TARDBP|K562	43
chr14	20474075	20475075	TRAM2-AS1|u87|ENSG00000198805|upEE	chr14	20474981	20475035	LSM11|K562	54
chr14	20474075	20475075	TRAM2-AS1|u87|ENSG00000198805|upEE	chr14	20475011	20475108	SF3B4|K562	64
chr14	20474075	20475075	TRAM2-AS1|u87|ENSG00000198805|upEE	chr14	20474914	20474950	UCHL5|HepG2	36
chr14	20474075	20475075	TRAM2-AS1|u87|ENSG00000198805|upEE	chr14	20475061	20475069	METAP2|K562	8
chr14	20474075	20475075	TRAM2-AS1|u87|ENSG00000198805|upEE	chr14	20474809	20474827	NOLC1|K562	18
chr14	20474075	20475075	TRAM2-AS1|u87|ENSG00000198805|upEE	chr14	20474770	20474842	U2AF2|K562	72
chr14	20474075	20475075	TRAM2-AS1|u87|ENSG00000198805|upEE	chr14	20474780	20474832	U2AF2|HepG2	52
chr14	20474075	20475075	TRAM2-AS1|u87|ENSG00000198805|upEE	chr14	20474781	20474834	RPS3|HepG2	53
chr14	20474075	20475075	TRAM2-AS1|u87|ENSG00000198805|upEE	chr14	20475062	20475151	SND1|K562	13
chr14	20474075	20475075	TRAM2-AS1|u87|ENSG00000198805|upEE	chr14	20474753	20474819	U2AF2|HepG2	66
chr14	20474075	20475075	TRAM2-AS1|u87|ENSG00000198805|upEE	chr14	20475016	20475055	SAFB2|K562	39
chr14	20474075	20475075	TRAM2-AS1|u87|ENSG00000198805|upEE	chr14	20474869	20474896	TNRC6A|K562	27
chr14	20474075	20475075	TRAM2-AS1|u87|ENSG00000198805|upEE	chr14	20474913	20474937	XRCC6|K562	24
chr14	20474075	20475075	TRAM2-AS1|u87|ENSG00000198805|upEE	chr14	20474866	20474900	FXR1|K562	34
chr14	20474075	20475075	TRAM2-AS1|u87|ENSG00000198805|upEE	chr14	20475003	20475059	EFTUD2|HepG2	56
chr14	20474075	20475075	TRAM2-AS1|u87|ENSG00000198805|upEE	chr14	20474990	20475029	KHSRP|K562	39
chr14	20474075	20475075	TRAM2-AS1|u87|ENSG00000198805|upEE	chr14	20474857	20474892	GEMIN5|K562	35
chr14	20474075	20475075	TRAM2-AS1|u87|ENSG00000198805|upEE	chr14	20474879	20474935	YBX3|K562	56
chr14	20474075	20475075	TRAM2-AS1|u87|ENSG00000198805|upEE	chr14	20474761	20474793	NCBP2|HepG2	32
chr14	20474075	20475075	TRAM2-AS1|u87|ENSG00000198805|upEE	chr14	20475071	20475136	MTPAP|K562	4
chr14	20474075	20475075	TRAM2-AS1|u87|ENSG00000198805|upEE	chr14	20474911	20474927	GRWD1|HepG2	16
chr14	20474075	20475075	TRAM2-AS1|u87|ENSG00000198805|upEE	chr14	20474819	20474830	RPS3|K562	11
chr14	20474075	20475075	TRAM2-AS1|u87|ENSG00000198805|upEE	chr14	20475067	20475093	BUD13|K562	8
chr14	20474075	20475075	TRAM2-AS1|u87|ENSG00000198805|upEE	chr14	20475059	20475088	TARDBP|K562	16
chr14	20474075	20475075	TRAM2-AS1|u87|ENSG00000198805|upEE	chr14	20475070	20475122	DDX55|K562	5
chr14	20474075	20475075	TRAM2-AS1|u87|ENSG00000198805|upEE	chr14	20475022	20475073	SF3B1|K562	51
chr14	20474075	20475075	TRAM2-AS1|u87|ENSG00000198805|upEE	chr14	20475042	20475091	BUD13|HepG2	33
chr14	20474075	20475075	TRAM2-AS1|u87|ENSG00000198805|upEE	chr14	20474810	20474874	LIN28B|HepG2	64
chr14	20474075	20475075	TRAM2-AS1|u87|ENSG00000198805|upEE	chr14	20474767	20474838	BUD13|K562	71
chr20	46368468	46369468	TRAM2-AS1|u87|ENSG00000062598|upEE	chr20	46369305	46369330	HNRNPL|K562	25
chr20	46368468	46369468	TRAM2-AS1|u87|ENSG00000062598|upEE	chr20	46368933	46368968	UCHL5|HepG2	35
chr20	46368468	46369468	TRAM2-AS1|u87|ENSG00000062598|upEE	chr20	46368620	46368649	SAFB2|K562	29
chr20	46368468	46369468	TRAM2-AS1|u87|ENSG00000062598|upEE	chr20	46368754	46368790	HNRNPA1|HepG2	36
chr20	46368468	46369468	TRAM2-AS1|u87|ENSG00000062598|upEE	chr20	46369021	46369065	KHSRP|K562	44
chr20	46368468	46369468	TRAM2-AS1|u87|ENSG00000062598|upEE	chr20	46368864	46368897	IGF2BP3|HepG2	33
chr20	46368468	46369468	TRAM2-AS1|u87|ENSG00000062598|upEE	chr20	46369034	46369044	SF3B4|K562	10
chr20	46368468	46369468	TRAM2-AS1|u87|ENSG00000062598|upEE	chr20	46368919	46368953	RBFOX2|K562	34
chr20	46368468	46369468	TRAM2-AS1|u87|ENSG00000062598|upEE	chr20	46368682	46368711	PRPF8|HepG2	29
chr20	46368468	46369468	TRAM2-AS1|u87|ENSG00000062598|upEE	chr20	46368854	46368895	PRPF8|HepG2	41
chr20	46368468	46369468	TRAM2-AS1|u87|ENSG00000062598|upEE	chr20	46369113	46369164	TAF15|HepG2	51
chr20	46368468	46369468	TRAM2-AS1|u87|ENSG00000062598|upEE	chr20	46368977	46369013	SAFB2|K562	36
chr20	46368468	46369468	TRAM2-AS1|u87|ENSG00000062598|upEE	chr20	46369106	46369141	HNRNPL|K562	35
chr20	46368468	46369468	TRAM2-AS1|u87|ENSG00000062598|upEE	chr20	46368915	46368956	PCBP2|HepG2	41
chr20	46368468	46369468	TRAM2-AS1|u87|ENSG00000062598|upEE	chr20	46368890	46368906	SUPV3L1|HepG2	16
chr20	46368468	46369468	TRAM2-AS1|u87|ENSG00000062598|upEE	chr20	46369132	46369166	CSTF2T|HepG2	34
chr20	46368468	46369468	TRAM2-AS1|u87|ENSG00000062598|upEE	chr20	46369088	46369108	HNRNPU|HepG2	20
chr20	46368468	46369468	TRAM2-AS1|u87|ENSG00000062598|upEE	chr20	46368936	46368963	U2AF2|HepG2	27
chr20	46368468	46369468	TRAM2-AS1|u87|ENSG00000062598|upEE	chr20	46369136	46369167	U2AF1|HepG2	31
chr20	46368468	46369468	TRAM2-AS1|u87|ENSG00000062598|upEE	chr20	46368896	46368937	GRWD1|HepG2	41
chr20	46368468	46369468	TRAM2-AS1|u87|ENSG00000062598|upEE	chr20	46369230	46369261	TAF15|HepG2	31
chr20	46368468	46369468	TRAM2-AS1|u87|ENSG00000062598|upEE	chr20	46368942	46368966	U2AF1|K562	24
chr20	46368468	46369468	TRAM2-AS1|u87|ENSG00000062598|upEE	chr20	46368939	46368975	U2AF2|K562	36
chr20	46368468	46369468	TRAM2-AS1|u87|ENSG00000062598|upEE	chr20	46368953	46368968	FASTKD2|HepG2	15
chr20	46368468	46369468	TRAM2-AS1|u87|ENSG00000062598|upEE	chr20	46369238	46369242	U2AF2|HepG2	4
chr20	46368468	46369468	TRAM2-AS1|u87|ENSG00000062598|upEE	chr20	46368931	46368969	LSM11|HepG2	38
chr20	46368468	46369468	TRAM2-AS1|u87|ENSG00000062598|upEE	chr20	46368890	46368939	BUD13|K562	49
chr20	46368468	46369468	TRAM2-AS1|u87|ENSG00000062598|upEE	chr20	46368937	46368965	SRSF1|K562	28
chr20	46368468	46369468	TRAM2-AS1|u87|ENSG00000062598|upEE	chr20	46369371	46369394	SAFB2|K562	23
chr20	46368468	46369468	TRAM2-AS1|u87|ENSG00000062598|upEE	chr20	46368997	46369023	SF3A3|HepG2	26
chr20	46368468	46369468	TRAM2-AS1|u87|ENSG00000062598|upEE	chr20	46368941	46368968	U2AF1|K562	27
chr20	46368468	46369468	TRAM2-AS1|u87|ENSG00000062598|upEE	chr20	46369136	46369165	U2AF2|K562	29
chr20	46368468	46369468	TRAM2-AS1|u87|ENSG00000062598|upEE	chr20	46368901	46368934	EIF3H|HepG2	33
chr20	46368468	46369468	TRAM2-AS1|u87|ENSG00000062598|upEE	chr20	46368746	46368779	SAFB2|K562	33
chr20	46368468	46369468	TRAM2-AS1|u87|ENSG00000062598|upEE	chr20	46369101	46369150	SAFB2|K562	49
chr20	46368468	46369468	TRAM2-AS1|u87|ENSG00000062598|upEE	chr20	46368856	46368888	PRPF8|HepG2	32
chr20	46368468	46369468	TRAM2-AS1|u87|ENSG00000062598|upEE	chr20	46368930	46368965	CSTF2|HepG2	35
chr20	46368468	46369468	TRAM2-AS1|u87|ENSG00000062598|upEE	chr20	46368924	46368948	ZNF622|K562	24
chr20	46368468	46369468	TRAM2-AS1|u87|ENSG00000062598|upEE	chr20	46369098	46369128	XRN2|HepG2	30
chr20	46368468	46369468	TRAM2-AS1|u87|ENSG00000062598|upEE	chr20	46368941	46368964	NCBP2|HepG2	23
chr20	46368468	46369468	TRAM2-AS1|u87|ENSG00000062598|upEE	chr20	46368675	46368716	XRN2|HepG2	41
chr20	46368468	46369468	TRAM2-AS1|u87|ENSG00000062598|upEE	chr20	46369104	46369129	PTBP1|HepG2	25
chr20	46368468	46369468	TRAM2-AS1|u87|ENSG00000062598|upEE	chr20	46368612	46368645	U2AF1|HepG2	33
chr20	46368468	46369468	TRAM2-AS1|u87|ENSG00000062598|upEE	chr20	46368896	46368952	UCHL5|HepG2	56
chr20	46368468	46369468	TRAM2-AS1|u87|ENSG00000062598|upEE	chr20	46368663	46368699	NPM1|K562	36
chr20	46368468	46369468	TRAM2-AS1|u87|ENSG00000062598|upEE	chr20	46369139	46369173	TAF15|HepG2	34
chr20	46368468	46369468	TRAM2-AS1|u87|ENSG00000062598|upEE	chr20	46369030	46369068	HNRNPL|K562	38
chr20	46368468	46369468	TRAM2-AS1|u87|ENSG00000062598|upEE	chr20	46368726	46368771	HNRNPL|HepG2	45
chr20	46368468	46369468	TRAM2-AS1|u87|ENSG00000062598|upEE	chr20	46369293	46369337	EFTUD2|K562	44
chr20	46368468	46369468	TRAM2-AS1|u87|ENSG00000062598|upEE	chr20	46368946	46368970	U2AF2|K562	24
chr20	46368468	46369468	TRAM2-AS1|u87|ENSG00000062598|upEE	chr20	46368779	46368814	SLTM|K562	35
chr20	46368468	46369468	TRAM2-AS1|u87|ENSG00000062598|upEE	chr20	46368971	46369019	SF3B4|HepG2	48
chr20	46368468	46369468	TRAM2-AS1|u87|ENSG00000062598|upEE	chr20	46368711	46368763	HNRNPA1|HepG2	52
chr20	46368468	46369468	TRAM2-AS1|u87|ENSG00000062598|upEE	chr20	46368905	46368957	BUD13|HepG2	52
chr20	46368468	46369468	TRAM2-AS1|u87|ENSG00000062598|upEE	chr20	46368910	46368951	SF3B4|K562	41
chr20	46368468	46369468	TRAM2-AS1|u87|ENSG00000062598|upEE	chr20	46368951	46368970	DDX59|HepG2	19
chr20	46368468	46369468	TRAM2-AS1|u87|ENSG00000062598|upEE	chr20	46369147	46369193	KHSRP|K562	46
chr20	46368468	46369468	TRAM2-AS1|u87|ENSG00000062598|upEE	chr20	46369340	46369368	QKI|HepG2	28
chr20	46368468	46369468	TRAM2-AS1|u87|ENSG00000062598|upEE	chr20	46369388	46369425	XPO5|HepG2	37
chr20	46368468	46369468	TRAM2-AS1|u87|ENSG00000062598|upEE	chr20	46368895	46368921	DDX24|K562	26
chr20	46368468	46369468	TRAM2-AS1|u87|ENSG00000062598|upEE	chr20	46368933	46368946	HNRNPUL1|HepG2	13
chr20	46368468	46369468	TRAM2-AS1|u87|ENSG00000062598|upEE	chr20	46368942	46368965	UCHL5|HepG2	23
chr20	46368468	46369468	TRAM2-AS1|u87|ENSG00000062598|upEE	chr20	46369024	46369076	KHSRP|K562	52
chr20	46368468	46369468	TRAM2-AS1|u87|ENSG00000062598|upEE	chr20	46368436	46368477	EFTUD2|HepG2	9
chr17	7573808	7574808	TRAM2-AS1|u87|ENSG00000161960|upEE	chr17	7574262	7574296	DDX3X|K562	34
chr17	7573808	7574808	TRAM2-AS1|u87|ENSG00000161960|upEE	chr17	7574139	7574145	BUD13|K562	6
chr17	7573808	7574808	TRAM2-AS1|u87|ENSG00000161960|upEE	chr17	7574807	7574843	SF3B1|K562	1
chr17	7573808	7574808	TRAM2-AS1|u87|ENSG00000161960|upEE	chr17	7574797	7574822	AGO2|HEK293S	11
chr17	7573808	7574808	TRAM2-AS1|u87|ENSG00000161960|upEE	chr17	7573845	7573898	DDX42|K562	53
chr17	7573808	7574808	TRAM2-AS1|u87|ENSG00000161960|upEE	chr17	7574712	7574718	EIF3D|HepG2	6
chr17	7573808	7574808	TRAM2-AS1|u87|ENSG00000161960|upEE	chr17	7573932	7573966	METAP2|K562	34
chr17	7573808	7574808	TRAM2-AS1|u87|ENSG00000161960|upEE	chr17	7573831	7573849	DDX42|K562	18
chr17	7573808	7574808	TRAM2-AS1|u87|ENSG00000161960|upEE	chr17	7574781	7574800	XRN2|K562	19
chr17	7573808	7574808	TRAM2-AS1|u87|ENSG00000161960|upEE	chr17	7574131	7574190	FAM120A|K562	59
chr17	7573808	7574808	TRAM2-AS1|u87|ENSG00000161960|upEE	chr17	7574732	7574747	KHDRBS1|K562	15
chr17	7573808	7574808	TRAM2-AS1|u87|ENSG00000161960|upEE	chr17	7574261	7574267	YBX3|K562	6
chr17	7573808	7574808	TRAM2-AS1|u87|ENSG00000161960|upEE	chr17	7574718	7574748	NOL12|HepG2	30
chr17	7573808	7574808	TRAM2-AS1|u87|ENSG00000161960|upEE	chr17	7574713	7574718	NOL12|HepG2	5
chr17	7573808	7574808	TRAM2-AS1|u87|ENSG00000161960|upEE	chr17	7574789	7574799	MTPAP|K562	10
chr17	7573808	7574808	TRAM2-AS1|u87|ENSG00000161960|upEE	chr17	7574488	7574503	HNRNPA1|K562	15
chr17	7573808	7574808	TRAM2-AS1|u87|ENSG00000161960|upEE	chr17	7574588	7574608	SND1|K562	20
chr17	7573808	7574808	TRAM2-AS1|u87|ENSG00000161960|upEE	chr17	7574622	7574667	GRWD1|HepG2	45
chr17	7573808	7574808	TRAM2-AS1|u87|ENSG00000161960|upEE	chr17	7574594	7574597	SRSF1|HepG2	3
chr17	7573808	7574808	TRAM2-AS1|u87|ENSG00000161960|upEE	chr17	7574586	7574611	PPIG|HepG2	25
chr17	7573808	7574808	TRAM2-AS1|u87|ENSG00000161960|upEE	chr17	7574797	7574822	TARDBP|SH-SY5Y	11
chr17	7573808	7574808	TRAM2-AS1|u87|ENSG00000161960|upEE	chr17	7574230	7574259	BUD13|HepG2	29
chr17	7573808	7574808	TRAM2-AS1|u87|ENSG00000161960|upEE	chr17	7573754	7573842	AGO2|HEK293S	34
chr17	7573808	7574808	TRAM2-AS1|u87|ENSG00000161960|upEE	chr17	7574764	7574800	SLTM|K562	36
chr17	7573808	7574808	TRAM2-AS1|u87|ENSG00000161960|upEE	chr17	7574259	7574262	FUBP3|HepG2	3
chr17	7573808	7574808	TRAM2-AS1|u87|ENSG00000161960|upEE	chr17	7574275	7574295	MTPAP|K562	20
chr17	7573808	7574808	TRAM2-AS1|u87|ENSG00000161960|upEE	chr17	7574719	7574752	RBM15|HepG2	33
chr17	7573808	7574808	TRAM2-AS1|u87|ENSG00000161960|upEE	chr17	7574737	7574799	GTF2F1|HepG2	62
chr17	7573808	7574808	TRAM2-AS1|u87|ENSG00000161960|upEE	chr17	7574278	7574303	LIN28B|HepG2	25
chr17	7573808	7574808	TRAM2-AS1|u87|ENSG00000161960|upEE	chr17	7574776	7574803	HNRNPUL1|HepG2	27
chr17	7573808	7574808	TRAM2-AS1|u87|ENSG00000161960|upEE	chr17	7574749	7574754	UCHL5|HepG2	5
chr17	7573808	7574808	TRAM2-AS1|u87|ENSG00000161960|upEE	chr17	7574807	7574847	RBM5|HepG2	1
chr17	7573808	7574808	TRAM2-AS1|u87|ENSG00000161960|upEE	chr17	7573793	7573811	DDX6|HepG2	3
chr17	7573808	7574808	TRAM2-AS1|u87|ENSG00000161960|upEE	chr17	7574495	7574521	SF3B4|HepG2	26
chr17	7573808	7574808	TRAM2-AS1|u87|ENSG00000161960|upEE	chr17	7574740	7574752	SMNDC1|HepG2	12
chr17	7573808	7574808	TRAM2-AS1|u87|ENSG00000161960|upEE	chr17	7574800	7574841	TBRG4|HepG2	8
chr17	7573808	7574808	TRAM2-AS1|u87|ENSG00000161960|upEE	chr17	7574259	7574278	RPS3|HepG2	19
chr17	7573808	7574808	TRAM2-AS1|u87|ENSG00000161960|upEE	chr17	7573812	7573832	RPS5|HepG2	20
chr17	7573808	7574808	TRAM2-AS1|u87|ENSG00000161960|upEE	chr17	7574804	7574811	AUH|HepG2	4
chr17	7573808	7574808	TRAM2-AS1|u87|ENSG00000161960|upEE	chr17	7573843	7573858	DDX3X|HepG2	15
chr17	7573808	7574808	TRAM2-AS1|u87|ENSG00000161960|upEE	chr17	7574785	7574803	NOL12|HepG2	18
chr17	7573808	7574808	TRAM2-AS1|u87|ENSG00000161960|upEE	chr17	7574143	7574163	CDC40|HepG2	20
chr17	7573808	7574808	TRAM2-AS1|u87|ENSG00000161960|upEE	chr17	7574262	7574291	ILF3|K562	29
chr17	7573808	7574808	TRAM2-AS1|u87|ENSG00000161960|upEE	chr17	7573931	7574019	NONO|K562	88
chr17	7573808	7574808	TRAM2-AS1|u87|ENSG00000161960|upEE	chr17	7574123	7574175	HNRNPU|K562	52
chr17	7573808	7574808	TRAM2-AS1|u87|ENSG00000161960|upEE	chr17	7573816	7573879	XRN2|HepG2	63
chr17	7573808	7574808	TRAM2-AS1|u87|ENSG00000161960|upEE	chr17	7574717	7574753	TROVE2|K562	36
chr17	7573808	7574808	TRAM2-AS1|u87|ENSG00000161960|upEE	chr17	7574268	7574307	UCHL5|K562	39
chr17	7573808	7574808	TRAM2-AS1|u87|ENSG00000161960|upEE	chr17	7573809	7573909	SLTM|HepG2	100
chr17	7573808	7574808	TRAM2-AS1|u87|ENSG00000161960|upEE	chr17	7573828	7573883	DDX3X|HepG2	55
chr17	7573808	7574808	TRAM2-AS1|u87|ENSG00000161960|upEE	chr17	7574775	7574803	AUH|HepG2	28
chr17	7573808	7574808	TRAM2-AS1|u87|ENSG00000161960|upEE	chr17	7574714	7574761	RBM22|K562	47
chr17	7573808	7574808	TRAM2-AS1|u87|ENSG00000161960|upEE	chr17	7574801	7574848	RBFOX2|HepG2	7
chr17	7573808	7574808	TRAM2-AS1|u87|ENSG00000161960|upEE	chr17	7574582	7574610	DDX3X|K562	28
chr17	7573808	7574808	TRAM2-AS1|u87|ENSG00000161960|upEE	chr17	7574804	7574846	SF3B4|HepG2	4
chr17	7573808	7574808	TRAM2-AS1|u87|ENSG00000161960|upEE	chr17	7574242	7574296	PRPF8|K562	54
chr17	7573808	7574808	TRAM2-AS1|u87|ENSG00000161960|upEE	chr17	7574583	7574606	PPIG|HepG2	23
chr17	7573808	7574808	TRAM2-AS1|u87|ENSG00000161960|upEE	chr17	7574807	7574847	TROVE2|HepG2	1
chr17	7573808	7574808	TRAM2-AS1|u87|ENSG00000161960|upEE	chr17	7574769	7574801	GTF2F1|K562	32
chr17	7573808	7574808	TRAM2-AS1|u87|ENSG00000161960|upEE	chr17	7574162	7574243	NONO|K562	81
chr17	7573808	7574808	TRAM2-AS1|u87|ENSG00000161960|upEE	chr17	7574802	7574810	SMNDC1|HepG2	6
chr17	7573808	7574808	TRAM2-AS1|u87|ENSG00000161960|upEE	chr17	7574259	7574261	UCHL5|HepG2	2
chr17	7573808	7574808	TRAM2-AS1|u87|ENSG00000161960|upEE	chr17	7574745	7574755	SND1|HepG2	10
chr17	7573808	7574808	TRAM2-AS1|u87|ENSG00000161960|upEE	chr17	7574300	7574307	UCHL5|HepG2	7
chr17	7573808	7574808	TRAM2-AS1|u87|ENSG00000161960|upEE	chr17	7574654	7574660	IGF2BP2|K562	6
chr17	7573808	7574808	TRAM2-AS1|u87|ENSG00000161960|upEE	chr17	7574807	7574845	FUBP1|K562	1
chr17	7573808	7574808	TRAM2-AS1|u87|ENSG00000161960|upEE	chr17	7574713	7574803	HLTF|K562	90
chr17	7573808	7574808	TRAM2-AS1|u87|ENSG00000161960|upEE	chr17	7574803	7574844	UCHL5|K562	5
chr17	7573808	7574808	TRAM2-AS1|u87|ENSG00000161960|upEE	chr17	7573923	7574014	CSTF2T|HepG2	91
chr17	7573808	7574808	TRAM2-AS1|u87|ENSG00000161960|upEE	chr17	7574807	7574847	QKI|K562	1
chr17	7573808	7574808	TRAM2-AS1|u87|ENSG00000161960|upEE	chr17	7573935	7573957	FAM120A|K562	22
chr17	7573808	7574808	TRAM2-AS1|u87|ENSG00000161960|upEE	chr17	7574748	7574799	NOL12|HepG2	51
chr17	7573808	7574808	TRAM2-AS1|u87|ENSG00000161960|upEE	chr17	7574767	7574783	PTBP1|K562	16
chr17	7573808	7574808	TRAM2-AS1|u87|ENSG00000161960|upEE	chr17	7574713	7574756	LIN28B|HepG2	43
chr17	7573808	7574808	TRAM2-AS1|u87|ENSG00000161960|upEE	chr17	7574790	7574833	SUB1|HepG2	18
chr17	7573808	7574808	TRAM2-AS1|u87|ENSG00000161960|upEE	chr17	7574126	7574148	U2AF1|HepG2	22
chr17	7573808	7574808	TRAM2-AS1|u87|ENSG00000161960|upEE	chr17	7574722	7574801	HNRNPUL1|K562	79
chr17	7573808	7574808	TRAM2-AS1|u87|ENSG00000161960|upEE	chr17	7573825	7573869	NONO|K562	44
chr17	7573808	7574808	TRAM2-AS1|u87|ENSG00000161960|upEE	chr17	7574806	7574842	GEMIN5|K562	2
chr17	7573808	7574808	TRAM2-AS1|u87|ENSG00000161960|upEE	chr17	7574742	7574795	TAF15|K562	53
chr17	7573808	7574808	TRAM2-AS1|u87|ENSG00000161960|upEE	chr17	7574267	7574279	AARS|K562	12
chr17	7573808	7574808	TRAM2-AS1|u87|ENSG00000161960|upEE	chr17	7574719	7574742	BCCIP|HepG2	23
chr17	7573808	7574808	TRAM2-AS1|u87|ENSG00000161960|upEE	chr17	7574721	7574800	AKAP8L|K562	79
chr17	7573808	7574808	TRAM2-AS1|u87|ENSG00000161960|upEE	chr17	7573888	7573920	NCBP2|K562	32
chr17	7573808	7574808	TRAM2-AS1|u87|ENSG00000161960|upEE	chr17	7574545	7574549	LIN28B|K562	4
chr17	7573808	7574808	TRAM2-AS1|u87|ENSG00000161960|upEE	chr17	7574739	7574839	ZNF622|K562	69
chr17	7573808	7574808	TRAM2-AS1|u87|ENSG00000161960|upEE	chr17	7574754	7574784	BCCIP|HepG2	30
chr17	7573808	7574808	TRAM2-AS1|u87|ENSG00000161960|upEE	chr17	7574807	7574847	DHX30|HepG2	1
chr17	7573808	7574808	TRAM2-AS1|u87|ENSG00000161960|upEE	chr17	7574259	7574271	LIN28B|K562	12
chr17	7573808	7574808	TRAM2-AS1|u87|ENSG00000161960|upEE	chr17	7574739	7574752	MTPAP|K562	13
chr17	7573808	7574808	TRAM2-AS1|u87|ENSG00000161960|upEE	chr17	7574719	7574769	DDX55|K562	50
chr17	7573808	7574808	TRAM2-AS1|u87|ENSG00000161960|upEE	chr17	7573947	7573962	U2AF2|K562	15
chr17	7573808	7574808	TRAM2-AS1|u87|ENSG00000161960|upEE	chr17	7574780	7574800	YBX3|K562	20
chr17	7573808	7574808	TRAM2-AS1|u87|ENSG00000161960|upEE	chr17	7574752	7574762	ZRANB2|K562	10
chr17	7573808	7574808	TRAM2-AS1|u87|ENSG00000161960|upEE	chr17	7574258	7574305	SRSF1|K562	47
chr17	7573808	7574808	TRAM2-AS1|u87|ENSG00000161960|upEE	chr17	7574727	7574769	SLBP|K562	42
chr17	7573808	7574808	TRAM2-AS1|u87|ENSG00000161960|upEE	chr17	7574714	7574753	GPKOW|K562	39
chr17	7573808	7574808	TRAM2-AS1|u87|ENSG00000161960|upEE	chr17	7574757	7574779	AUH|K562	22
chr17	7573808	7574808	TRAM2-AS1|u87|ENSG00000161960|upEE	chr17	7574249	7574316	U2AF2|K562	67
chr17	7573808	7574808	TRAM2-AS1|u87|ENSG00000161960|upEE	chr17	7574259	7574344	PRPF8|HepG2	85
chr17	7573808	7574808	TRAM2-AS1|u87|ENSG00000161960|upEE	chr17	7574568	7574604	LIN28B|K562	36
chr17	7573808	7574808	TRAM2-AS1|u87|ENSG00000161960|upEE	chr17	7574691	7574706	PRPF8|K562	15
chr17	7573808	7574808	TRAM2-AS1|u87|ENSG00000161960|upEE	chr17	7574412	7574430	CSTF2T|K562	18
chr17	7573808	7574808	TRAM2-AS1|u87|ENSG00000161960|upEE	chr17	7574739	7574803	NCBP2|HepG2	64
chr17	7573808	7574808	TRAM2-AS1|u87|ENSG00000161960|upEE	chr17	7574259	7574264	TBRG4|HepG2	5
chr17	7573808	7574808	TRAM2-AS1|u87|ENSG00000161960|upEE	chr17	7574806	7574843	AGGF1|HepG2	2
chr17	7573808	7574808	TRAM2-AS1|u87|ENSG00000161960|upEE	chr17	7574801	7574845	ILF3|HepG2	7
chr17	7573808	7574808	TRAM2-AS1|u87|ENSG00000161960|upEE	chr17	7574730	7574802	EXOSC5|K562	72
chr17	7573808	7574808	TRAM2-AS1|u87|ENSG00000161960|upEE	chr17	7574778	7574801	RBFOX2|K562	23
chr17	7573808	7574808	TRAM2-AS1|u87|ENSG00000161960|upEE	chr17	7574737	7574802	CSTF2|HepG2	65
chr17	7573808	7574808	TRAM2-AS1|u87|ENSG00000161960|upEE	chr17	7574712	7574802	XRCC6|HepG2	90
chr17	7573808	7574808	TRAM2-AS1|u87|ENSG00000161960|upEE	chr17	7574769	7574802	TRA2A|K562	33
chr17	7573808	7574808	TRAM2-AS1|u87|ENSG00000161960|upEE	chr17	7574276	7574301	EIF4G2|K562	25
chr17	7573808	7574808	TRAM2-AS1|u87|ENSG00000161960|upEE	chr17	7574730	7574848	DDX6|K562	78
chr17	7573808	7574808	TRAM2-AS1|u87|ENSG00000161960|upEE	chr17	7574131	7574152	TAF15|HepG2	21
chr17	7573808	7574808	TRAM2-AS1|u87|ENSG00000161960|upEE	chr17	7574562	7574682	CPSF6|HEK293	120
chr17	7573808	7574808	TRAM2-AS1|u87|ENSG00000161960|upEE	chr17	7574712	7574719	AUH|HepG2	7
chr17	7573808	7574808	TRAM2-AS1|u87|ENSG00000161960|upEE	chr17	7574395	7574422	AGO2|HEK293S	27
chr17	7573808	7574808	TRAM2-AS1|u87|ENSG00000161960|upEE	chr17	7574797	7574842	PTBP1|HEK293T	11
chr17	7573808	7574808	TRAM2-AS1|u87|ENSG00000161960|upEE	chr17	7574722	7574804	SUPV3L1|HepG2	82
chr17	7573808	7574808	TRAM2-AS1|u87|ENSG00000161960|upEE	chr17	7574716	7574752	NKRF|HepG2	36
chr17	7573808	7574808	TRAM2-AS1|u87|ENSG00000161960|upEE	chr17	7574801	7574846	METAP2|K562	7
chr17	7573808	7574808	TRAM2-AS1|u87|ENSG00000161960|upEE	chr17	7574736	7574802	RBM5|HepG2	66
chr17	7573808	7574808	TRAM2-AS1|u87|ENSG00000161960|upEE	chr17	7573945	7573971	KHSRP|K562	26
chr17	7573808	7574808	TRAM2-AS1|u87|ENSG00000161960|upEE	chr17	7574712	7574721	NOLC1|K562	9
chr17	7573808	7574808	TRAM2-AS1|u87|ENSG00000161960|upEE	chr17	7574807	7574837	DDX6|HepG2	1
chr17	7573808	7574808	TRAM2-AS1|u87|ENSG00000161960|upEE	chr17	7573932	7573991	CSTF2T|K562	59
chr17	7573808	7574808	TRAM2-AS1|u87|ENSG00000161960|upEE	chr17	7574753	7574844	HNRNPL|HepG2	55
chr17	7573808	7574808	TRAM2-AS1|u87|ENSG00000161960|upEE	chr17	7574807	7574837	SLTM|HepG2	1
chr17	7573808	7574808	TRAM2-AS1|u87|ENSG00000161960|upEE	chr17	7574206	7574248	SF3B4|HepG2	42
chr17	7573808	7574808	TRAM2-AS1|u87|ENSG00000161960|upEE	chr17	7573815	7573916	HNRNPU|K562	101
chr17	7573808	7574808	TRAM2-AS1|u87|ENSG00000161960|upEE	chr17	7574739	7574847	DDX55|HepG2	69
chr17	7573808	7574808	TRAM2-AS1|u87|ENSG00000161960|upEE	chr17	7574296	7574309	HNRNPA1|K562	13
chr17	7573808	7574808	TRAM2-AS1|u87|ENSG00000161960|upEE	chr17	7574122	7574167	RBM5|HepG2	45
chr17	7573808	7574808	TRAM2-AS1|u87|ENSG00000161960|upEE	chr17	7574122	7574167	RBFOX2|HepG2	45
chr17	7573808	7574808	TRAM2-AS1|u87|ENSG00000161960|upEE	chr17	7574255	7574307	EFTUD2|HepG2	52
chr17	7573808	7574808	TRAM2-AS1|u87|ENSG00000161960|upEE	chr17	7573923	7573971	BUD13|K562	48
chr17	7573808	7574808	TRAM2-AS1|u87|ENSG00000161960|upEE	chr17	7574570	7574622	GRWD1|HepG2	52
chr17	7573808	7574808	TRAM2-AS1|u87|ENSG00000161960|upEE	chr17	7573835	7573907	HNRNPM|K562	72
chr17	7573808	7574808	TRAM2-AS1|u87|ENSG00000161960|upEE	chr17	7574167	7574222	CPSF1|HEK293	55
chr17	7573808	7574808	TRAM2-AS1|u87|ENSG00000161960|upEE	chr17	7574721	7574800	LARP4|K562	79
chr17	7573808	7574808	TRAM2-AS1|u87|ENSG00000161960|upEE	chr17	7574801	7574849	DDX3X|HepG2	7
chr17	7573808	7574808	TRAM2-AS1|u87|ENSG00000161960|upEE	chr17	7573816	7573864	DHX30|K562	48
chr17	7573808	7574808	TRAM2-AS1|u87|ENSG00000161960|upEE	chr17	7574597	7574626	LSM11|HepG2	29
chr17	7573808	7574808	TRAM2-AS1|u87|ENSG00000161960|upEE	chr17	7573826	7573872	HNRNPU|HepG2	46
chr17	7573808	7574808	TRAM2-AS1|u87|ENSG00000161960|upEE	chr17	7574757	7574771	U2AF1|HepG2	14
chr17	7573808	7574808	TRAM2-AS1|u87|ENSG00000161960|upEE	chr17	7574585	7574597	EIF3D|HepG2	12
chr17	7573808	7574808	TRAM2-AS1|u87|ENSG00000161960|upEE	chr17	7574737	7574779	LSM11|K562	42
chr17	7573808	7574808	TRAM2-AS1|u87|ENSG00000161960|upEE	chr17	7574722	7574804	METAP2|K562	82
chr17	7573808	7574808	TRAM2-AS1|u87|ENSG00000161960|upEE	chr17	7574797	7574822	TIAL1|HeLa	11
chr17	7573808	7574808	TRAM2-AS1|u87|ENSG00000161960|upEE	chr17	7573839	7573865	EFTUD2|K562	26
chr17	7573808	7574808	TRAM2-AS1|u87|ENSG00000161960|upEE	chr17	7574752	7574771	EIF3H|HepG2	19
chr17	7573808	7574808	TRAM2-AS1|u87|ENSG00000161960|upEE	chr17	7574755	7574767	EIF3D|HepG2	12
chr17	7573808	7574808	TRAM2-AS1|u87|ENSG00000161960|upEE	chr17	7574259	7574270	RPS3|K562	11
chr17	7573808	7574808	TRAM2-AS1|u87|ENSG00000161960|upEE	chr17	7574766	7574784	IGF2BP1|HepG2	18
chr17	7573808	7574808	TRAM2-AS1|u87|ENSG00000161960|upEE	chr17	7573943	7573976	U2AF2|K562	33
chr17	7573808	7574808	TRAM2-AS1|u87|ENSG00000161960|upEE	chr17	7574717	7574748	AGGF1|HepG2	31
chr17	7573808	7574808	TRAM2-AS1|u87|ENSG00000161960|upEE	chr17	7574785	7574831	TNRC6A|K562	23
chr17	7573808	7574808	TRAM2-AS1|u87|ENSG00000161960|upEE	chr17	7574805	7574846	UPF1|K562	3
chr17	7573808	7574808	TRAM2-AS1|u87|ENSG00000161960|upEE	chr17	7574126	7574147	GTF2F1|HepG2	21
chr17	7573808	7574808	TRAM2-AS1|u87|ENSG00000161960|upEE	chr17	7574796	7574799	PTBP1|HepG2	3
chr17	7573808	7574808	TRAM2-AS1|u87|ENSG00000161960|upEE	chr17	7574805	7574833	CSTF2T|K562	3
chr17	7573808	7574808	TRAM2-AS1|u87|ENSG00000161960|upEE	chr17	7574797	7574822	CPSF6|HEK293	11
chr17	7573808	7574808	TRAM2-AS1|u87|ENSG00000161960|upEE	chr17	7574715	7574781	PPIL4|K562	66
chr17	7573808	7574808	TRAM2-AS1|u87|ENSG00000161960|upEE	chr17	7573930	7573971	DGCR8|HepG2	41
chr17	7573808	7574808	TRAM2-AS1|u87|ENSG00000161960|upEE	chr17	7574562	7574602	FMR1|HEK293	40
chr17	7573808	7574808	TRAM2-AS1|u87|ENSG00000161960|upEE	chr17	7574801	7574845	RBFOX2|K562	7
chr17	7573808	7574808	TRAM2-AS1|u87|ENSG00000161960|upEE	chr17	7573822	7573873	CSTF2T|K562	51
chr17	7573808	7574808	TRAM2-AS1|u87|ENSG00000161960|upEE	chr17	7574714	7574753	TRA2A|K562	39
chr17	7573808	7574808	TRAM2-AS1|u87|ENSG00000161960|upEE	chr17	7574713	7574753	ZNF622|K562	40
chr17	7573808	7574808	TRAM2-AS1|u87|ENSG00000161960|upEE	chr17	7574714	7574801	IGF2BP3|HepG2	87
chr17	7573808	7574808	TRAM2-AS1|u87|ENSG00000161960|upEE	chr17	7574718	7574753	NOLC1|K562	35
chr17	7573808	7574808	TRAM2-AS1|u87|ENSG00000161960|upEE	chr17	7574719	7574803	SF3A3|HepG2	84
chr17	7573808	7574808	TRAM2-AS1|u87|ENSG00000161960|upEE	chr17	7574805	7574846	SUGP2|HepG2	3
chr17	7573808	7574808	TRAM2-AS1|u87|ENSG00000161960|upEE	chr17	7573926	7573996	GTF2F1|K562	70
chr17	7573808	7574808	TRAM2-AS1|u87|ENSG00000161960|upEE	chr17	7574735	7574804	PUM2|K562	69
chr17	7573808	7574808	TRAM2-AS1|u87|ENSG00000161960|upEE	chr17	7574126	7574176	LSM11|K562	50
chr17	7573808	7574808	TRAM2-AS1|u87|ENSG00000161960|upEE	chr17	7574722	7574771	SND1|K562	49
chr17	7573808	7574808	TRAM2-AS1|u87|ENSG00000161960|upEE	chr17	7574806	7574842	EFTUD2|HepG2	2
chr17	7573808	7574808	TRAM2-AS1|u87|ENSG00000161960|upEE	chr17	7574122	7574168	TIA1|HepG2	46
chr17	7573808	7574808	TRAM2-AS1|u87|ENSG00000161960|upEE	chr17	7574251	7574286	BUD13|K562	35
chr17	7573808	7574808	TRAM2-AS1|u87|ENSG00000161960|upEE	chr17	7574759	7574783	EFTUD2|HepG2	24
chr17	7573808	7574808	TRAM2-AS1|u87|ENSG00000161960|upEE	chr17	7574259	7574268	UCHL5|K562	9
chr17	7573808	7574808	TRAM2-AS1|u87|ENSG00000161960|upEE	chr17	7574188	7574204	TIA1|K562	16
chr17	7573808	7574808	TRAM2-AS1|u87|ENSG00000161960|upEE	chr17	7574791	7574798	NOLC1|HepG2	7
chr17	7573808	7574808	TRAM2-AS1|u87|ENSG00000161960|upEE	chr17	7574759	7574772	LARP7|K562	13
chr17	7573808	7574808	TRAM2-AS1|u87|ENSG00000161960|upEE	chr17	7574725	7574801	GNL3|K562	76
chr17	7573808	7574808	TRAM2-AS1|u87|ENSG00000161960|upEE	chr17	7574127	7574161	PCBP2|HepG2	34
chr17	7573808	7574808	TRAM2-AS1|u87|ENSG00000161960|upEE	chr17	7574129	7574166	HNRNPA1|K562	37
chr17	7573808	7574808	TRAM2-AS1|u87|ENSG00000161960|upEE	chr17	7573928	7573964	SFPQ|HepG2	36
chr17	7573808	7574808	TRAM2-AS1|u87|ENSG00000161960|upEE	chr17	7573810	7573875	AARS|K562	65
chr17	7573808	7574808	TRAM2-AS1|u87|ENSG00000161960|upEE	chr17	7574803	7574846	CDC40|HepG2	5
chr17	7573808	7574808	TRAM2-AS1|u87|ENSG00000161960|upEE	chr17	7574718	7574797	DDX59|HepG2	79
chr17	7573808	7574808	TRAM2-AS1|u87|ENSG00000161960|upEE	chr17	7574279	7574307	FXR2|K562	28
chr17	7573808	7574808	TRAM2-AS1|u87|ENSG00000161960|upEE	chr17	7573946	7573976	EIF4G2|K562	30
chr17	7573808	7574808	TRAM2-AS1|u87|ENSG00000161960|upEE	chr17	7573925	7574007	SLTM|HepG2	82
chr17	7573808	7574808	TRAM2-AS1|u87|ENSG00000161960|upEE	chr17	7574757	7574801	RBM22|HepG2	44
chr17	7573808	7574808	TRAM2-AS1|u87|ENSG00000161960|upEE	chr17	7574721	7574802	TBRG4|K562	81
chr17	7573808	7574808	TRAM2-AS1|u87|ENSG00000161960|upEE	chr17	7574717	7574802	RPS5|K562	85
chr17	7573808	7574808	TRAM2-AS1|u87|ENSG00000161960|upEE	chr17	7574489	7574505	TIA1|K562	16
chr17	7573808	7574808	TRAM2-AS1|u87|ENSG00000161960|upEE	chr17	7574806	7574840	DDX6|HepG2	2
chr17	7573808	7574808	TRAM2-AS1|u87|ENSG00000161960|upEE	chr17	7574204	7574243	LSM11|K562	39
chr17	7573808	7574808	TRAM2-AS1|u87|ENSG00000161960|upEE	chr17	7574784	7574848	HNRNPM|K562	24
chr17	7573808	7574808	TRAM2-AS1|u87|ENSG00000161960|upEE	chr17	7574757	7574848	TARDBP|K562	51
chr17	7573808	7574808	TRAM2-AS1|u87|ENSG00000161960|upEE	chr17	7574756	7574803	LARP4|HepG2	47
chr17	7573808	7574808	TRAM2-AS1|u87|ENSG00000161960|upEE	chr17	7574128	7574160	KHSRP|K562	32
chr17	7573808	7574808	TRAM2-AS1|u87|ENSG00000161960|upEE	chr17	7574589	7574607	RPS3|K562	18
chr17	7573808	7574808	TRAM2-AS1|u87|ENSG00000161960|upEE	chr17	7573880	7573925	DGCR8|HepG2	45
chr17	7573808	7574808	TRAM2-AS1|u87|ENSG00000161960|upEE	chr17	7574805	7574841	FAM120A|K562	3
chr17	7573808	7574808	TRAM2-AS1|u87|ENSG00000161960|upEE	chr17	7574801	7574849	DDX42|K562	7
chr17	7573808	7574808	TRAM2-AS1|u87|ENSG00000161960|upEE	chr17	7574807	7574839	FASTKD2|K562	1
chr17	7573808	7574808	TRAM2-AS1|u87|ENSG00000161960|upEE	chr17	7574805	7574842	HNRNPL|K562	3
chr17	7573808	7574808	TRAM2-AS1|u87|ENSG00000161960|upEE	chr17	7573819	7573863	SF3B4|HepG2	44
chr17	7573808	7574808	TRAM2-AS1|u87|ENSG00000161960|upEE	chr17	7574748	7574802	EXOSC5|K562	54
chr17	7573808	7574808	TRAM2-AS1|u87|ENSG00000161960|upEE	chr17	7574755	7574803	KHSRP|K562	48
chr17	7573808	7574808	TRAM2-AS1|u87|ENSG00000161960|upEE	chr17	7574753	7574767	PTBP1|K562	14
chr17	7573808	7574808	TRAM2-AS1|u87|ENSG00000161960|upEE	chr17	7573939	7573986	SRSF1|HepG2	47
chr17	7573808	7574808	TRAM2-AS1|u87|ENSG00000161960|upEE	chr17	7574134	7574162	PRPF8|HepG2	28
chr17	7573808	7574808	TRAM2-AS1|u87|ENSG00000161960|upEE	chr17	7574778	7574803	SRSF1|HepG2	25
chr17	7573808	7574808	TRAM2-AS1|u87|ENSG00000161960|upEE	chr17	7573838	7573872	SLBP|K562	34
chr17	7573808	7574808	TRAM2-AS1|u87|ENSG00000161960|upEE	chr17	7573863	7573907	DGCR8|K562	44
chr17	7573808	7574808	TRAM2-AS1|u87|ENSG00000161960|upEE	chr17	7574762	7574849	EFTUD2|K562	46
chr17	7573808	7574808	TRAM2-AS1|u87|ENSG00000161960|upEE	chr17	7574617	7574672	YBX3|K562	55
chr17	7573808	7574808	TRAM2-AS1|u87|ENSG00000161960|upEE	chr17	7574713	7574802	HNRNPK|HepG2	89
chr17	7573808	7574808	TRAM2-AS1|u87|ENSG00000161960|upEE	chr17	7574259	7574291	IGF2BP3|HepG2	32
chr17	7573808	7574808	TRAM2-AS1|u87|ENSG00000161960|upEE	chr17	7574206	7574246	HNRNPU|K562	40
chr17	7573808	7574808	TRAM2-AS1|u87|ENSG00000161960|upEE	chr17	7574801	7574848	MTPAP|K562	7
chr17	7573808	7574808	TRAM2-AS1|u87|ENSG00000161960|upEE	chr17	7574735	7574750	AUH|K562	15
chr17	7573808	7574808	TRAM2-AS1|u87|ENSG00000161960|upEE	chr17	7574803	7574849	SF3A3|HepG2	5
chr17	7573808	7574808	TRAM2-AS1|u87|ENSG00000161960|upEE	chr17	7574807	7574843	AUH|K562	1
chr17	7573808	7574808	TRAM2-AS1|u87|ENSG00000161960|upEE	chr17	7574211	7574238	HNRNPM|HepG2	27
chr17	7573808	7574808	TRAM2-AS1|u87|ENSG00000161960|upEE	chr17	7574724	7574785	UCHL5|HepG2	61
chr17	7573808	7574808	TRAM2-AS1|u87|ENSG00000161960|upEE	chr17	7573916	7573998	HNRNPU|K562	82
chr17	7573808	7574808	TRAM2-AS1|u87|ENSG00000161960|upEE	chr17	7574128	7574172	GTF2F1|K562	44
chr17	7573808	7574808	TRAM2-AS1|u87|ENSG00000161960|upEE	chr17	7574727	7574779	LSM11|HepG2	52
chr17	7573808	7574808	TRAM2-AS1|u87|ENSG00000161960|upEE	chr17	7574806	7574841	SF3B4|K562	2
chr17	7573808	7574808	TRAM2-AS1|u87|ENSG00000161960|upEE	chr17	7573942	7573966	YWHAG|K562	24
chr17	7573808	7574808	TRAM2-AS1|u87|ENSG00000161960|upEE	chr17	7574768	7574780	DKC1|HepG2	12
chr17	7573808	7574808	TRAM2-AS1|u87|ENSG00000161960|upEE	chr17	7574794	7574846	LARP7|HepG2	14
chr17	7573808	7574808	TRAM2-AS1|u87|ENSG00000161960|upEE	chr17	7574130	7574149	SF3B4|K562	19
chr17	7573808	7574808	TRAM2-AS1|u87|ENSG00000161960|upEE	chr17	7574779	7574802	AUH|K562	23
chr17	7573808	7574808	TRAM2-AS1|u87|ENSG00000161960|upEE	chr17	7574263	7574283	DDX55|HepG2	20
chr17	7573808	7574808	TRAM2-AS1|u87|ENSG00000161960|upEE	chr17	7574740	7574791	YWHAG|K562	51
chr17	7573808	7574808	TRAM2-AS1|u87|ENSG00000161960|upEE	chr17	7574264	7574289	TRA2A|HepG2	25
chr17	7573808	7574808	TRAM2-AS1|u87|ENSG00000161960|upEE	chr17	7574733	7574849	LARP4|K562	75
chr17	7573808	7574808	TRAM2-AS1|u87|ENSG00000161960|upEE	chr17	7574782	7574801	METAP2|K562	19
chr17	7573808	7574808	TRAM2-AS1|u87|ENSG00000161960|upEE	chr17	7574805	7574846	SLBP|K562	3
chr17	7573808	7574808	TRAM2-AS1|u87|ENSG00000161960|upEE	chr17	7574755	7574769	GRSF1|HepG2	14
chr17	7573808	7574808	TRAM2-AS1|u87|ENSG00000161960|upEE	chr17	7574259	7574267	ZNF622|K562	8
chr17	7573808	7574808	TRAM2-AS1|u87|ENSG00000161960|upEE	chr17	7573935	7573996	CSTF2T|K562	61
chr17	7573808	7574808	TRAM2-AS1|u87|ENSG00000161960|upEE	chr17	7574118	7574177	HNRNPC|HepG2	59
chr17	7573808	7574808	TRAM2-AS1|u87|ENSG00000161960|upEE	chr17	7574728	7574747	SF3B4|HepG2	19
chr17	7573808	7574808	TRAM2-AS1|u87|ENSG00000161960|upEE	chr17	7573824	7573868	FTO|K562	44
chr17	7573808	7574808	TRAM2-AS1|u87|ENSG00000161960|upEE	chr17	7574734	7574799	DHX30|HepG2	65
chr17	7573808	7574808	TRAM2-AS1|u87|ENSG00000161960|upEE	chr17	7574753	7574771	TRA2A|K562	18
chr17	7573808	7574808	TRAM2-AS1|u87|ENSG00000161960|upEE	chr17	7574262	7574297	FAM120A|K562	35
chr17	7573808	7574808	TRAM2-AS1|u87|ENSG00000161960|upEE	chr17	7574128	7574173	HNRNPU|K562	45
chr17	7573808	7574808	TRAM2-AS1|u87|ENSG00000161960|upEE	chr17	7574806	7574846	XPO5|HepG2	2
chr17	7573808	7574808	TRAM2-AS1|u87|ENSG00000161960|upEE	chr17	7574712	7574753	AUH|K562	41
chr17	7573808	7574808	TRAM2-AS1|u87|ENSG00000161960|upEE	chr17	7574774	7574803	RBM22|HepG2	29
chr17	7573808	7574808	TRAM2-AS1|u87|ENSG00000161960|upEE	chr17	7574321	7574336	SF3B1|K562	15
chr17	7573808	7574808	TRAM2-AS1|u87|ENSG00000161960|upEE	chr17	7574806	7574847	SND1|K562	2
chr17	7573808	7574808	TRAM2-AS1|u87|ENSG00000161960|upEE	chr17	7574769	7574776	GRSF1|HepG2	7
chr17	7573808	7574808	TRAM2-AS1|u87|ENSG00000161960|upEE	chr17	7574805	7574838	MTPAP|K562	3
chr17	7573808	7574808	TRAM2-AS1|u87|ENSG00000161960|upEE	chr17	7574545	7574547	UCHL5|K562	2
chr17	7573808	7574808	TRAM2-AS1|u87|ENSG00000161960|upEE	chr17	7574722	7574803	TROVE2|K562	81
chr17	7573808	7574808	TRAM2-AS1|u87|ENSG00000161960|upEE	chr17	7574741	7574802	RBM5|HepG2	61
chr17	7573808	7574808	TRAM2-AS1|u87|ENSG00000161960|upEE	chr17	7574718	7574769	U2AF2|HepG2	51
chr17	7573808	7574808	TRAM2-AS1|u87|ENSG00000161960|upEE	chr17	7574771	7574804	AUH|HepG2	33
chr17	7573808	7574808	TRAM2-AS1|u87|ENSG00000161960|upEE	chr17	7574201	7574232	SF3B1|K562	31
chr17	7573808	7574808	TRAM2-AS1|u87|ENSG00000161960|upEE	chr17	7574760	7574802	DDX55|K562	42
chr17	7573808	7574808	TRAM2-AS1|u87|ENSG00000161960|upEE	chr17	7574567	7574604	DDX55|K562	37
chr17	7573808	7574808	TRAM2-AS1|u87|ENSG00000161960|upEE	chr17	7574791	7574794	DKC1|HepG2	3
chr17	7573808	7574808	TRAM2-AS1|u87|ENSG00000161960|upEE	chr17	7574805	7574842	AARS|K562	3
chr17	7573808	7574808	TRAM2-AS1|u87|ENSG00000161960|upEE	chr17	7574788	7574800	TRA2A|HepG2	12
chr17	7573808	7574808	TRAM2-AS1|u87|ENSG00000161960|upEE	chr17	7574776	7574794	XRN2|HepG2	18
chr17	7573808	7574808	TRAM2-AS1|u87|ENSG00000161960|upEE	chr17	7574801	7574848	UCHL5|HepG2	7
chr17	7573808	7574808	TRAM2-AS1|u87|ENSG00000161960|upEE	chr17	7573939	7573970	FXR2|K562	31
chr17	7573808	7574808	TRAM2-AS1|u87|ENSG00000161960|upEE	chr17	7574739	7574749	UCHL5|HepG2	10
chr17	7573808	7574808	TRAM2-AS1|u87|ENSG00000161960|upEE	chr17	7574718	7574772	SND1|HepG2	54
chr17	7573808	7574808	TRAM2-AS1|u87|ENSG00000161960|upEE	chr17	7574741	7574753	SMNDC1|HepG2	12
chr17	7573808	7574808	TRAM2-AS1|u87|ENSG00000161960|upEE	chr17	7573833	7573860	GPKOW|K562	27
chr17	7573808	7574808	TRAM2-AS1|u87|ENSG00000161960|upEE	chr17	7574802	7574832	AGGF1|HepG2	6
chr17	7573808	7574808	TRAM2-AS1|u87|ENSG00000161960|upEE	chr17	7574757	7574768	ZRANB2|K562	11
chr17	7573808	7574808	TRAM2-AS1|u87|ENSG00000161960|upEE	chr17	7574715	7574801	POLR2G|HepG2	86
chr17	7573808	7574808	TRAM2-AS1|u87|ENSG00000161960|upEE	chr17	7574720	7574749	PTBP1|K562	29
chr17	7573808	7574808	TRAM2-AS1|u87|ENSG00000161960|upEE	chr17	7574729	7574800	QKI|K562	71
chr17	7573808	7574808	TRAM2-AS1|u87|ENSG00000161960|upEE	chr17	7574134	7574166	FASTKD2|HepG2	32
chr17	7573808	7574808	TRAM2-AS1|u87|ENSG00000161960|upEE	chr17	7574785	7574791	DKC1|HepG2	6
chr17	7573808	7574808	TRAM2-AS1|u87|ENSG00000161960|upEE	chr17	7574807	7574848	FAM120A|HepG2	1
chr17	7573808	7574808	TRAM2-AS1|u87|ENSG00000161960|upEE	chr17	7574806	7574847	XRCC6|HepG2	2
chr17	7573808	7574808	TRAM2-AS1|u87|ENSG00000161960|upEE	chr17	7574715	7574749	RPS3|K562	34
chr17	7573808	7574808	TRAM2-AS1|u87|ENSG00000161960|upEE	chr17	7574727	7574802	HNRNPC|HepG2	75
chr17	7573808	7574808	TRAM2-AS1|u87|ENSG00000161960|upEE	chr17	7574807	7574845	SLTM|K562	1
chr17	7573808	7574808	TRAM2-AS1|u87|ENSG00000161960|upEE	chr17	7573808	7573851	SUB1|HepG2	43
chr17	7573808	7574808	TRAM2-AS1|u87|ENSG00000161960|upEE	chr17	7573807	7573878	FAM120A|HepG2	70
chr17	7573808	7574808	TRAM2-AS1|u87|ENSG00000161960|upEE	chr17	7573815	7573885	CSTF2T|K562	70
chr17	7573808	7574808	TRAM2-AS1|u87|ENSG00000161960|upEE	chr17	7574774	7574793	TAF15|HepG2	19
chr17	7573808	7574808	TRAM2-AS1|u87|ENSG00000161960|upEE	chr17	7574262	7574272	LIN28B|HepG2	10
chr17	7573808	7574808	TRAM2-AS1|u87|ENSG00000161960|upEE	chr17	7574717	7574778	XRCC6|K562	61
chr17	7573808	7574808	TRAM2-AS1|u87|ENSG00000161960|upEE	chr17	7573939	7573968	EFTUD2|K562	29
chr17	7573808	7574808	TRAM2-AS1|u87|ENSG00000161960|upEE	chr17	7574807	7574842	DGCR8|HepG2	1
chr17	7573808	7574808	TRAM2-AS1|u87|ENSG00000161960|upEE	chr17	7574769	7574785	TROVE2|K562	16
chr17	7573808	7574808	TRAM2-AS1|u87|ENSG00000161960|upEE	chr17	7573825	7573880	DGCR8|HepG2	55
chr17	7573808	7574808	TRAM2-AS1|u87|ENSG00000161960|upEE	chr17	7574804	7574848	TIA1|HepG2	4
chr17	7573808	7574808	TRAM2-AS1|u87|ENSG00000161960|upEE	chr17	7574784	7574800	NOLC1|K562	16
chr17	7573808	7574808	TRAM2-AS1|u87|ENSG00000161960|upEE	chr17	7574752	7574768	SMNDC1|HepG2	16
chr17	7573808	7574808	TRAM2-AS1|u87|ENSG00000161960|upEE	chr17	7574747	7574803	FASTKD2|K562	56
chr17	7573808	7574808	TRAM2-AS1|u87|ENSG00000161960|upEE	chr17	7574742	7574800	DGCR8|HepG2	58
chr17	7573808	7574808	TRAM2-AS1|u87|ENSG00000161960|upEE	chr17	7574545	7574558	GRWD1|HepG2	13
chr17	7573808	7574808	TRAM2-AS1|u87|ENSG00000161960|upEE	chr17	7574129	7574155	XRCC6|K562	26
chr17	7573808	7574808	TRAM2-AS1|u87|ENSG00000161960|upEE	chr17	7573855	7573903	HNRNPL|HepG2	48
chr17	7573808	7574808	TRAM2-AS1|u87|ENSG00000161960|upEE	chr17	7574805	7574842	FASTKD2|HepG2	3
chr17	7573808	7574808	TRAM2-AS1|u87|ENSG00000161960|upEE	chr17	7574714	7574740	SMNDC1|HepG2	26
chr17	7573808	7574808	TRAM2-AS1|u87|ENSG00000161960|upEE	chr17	7573929	7574003	SLTM|K562	74
chr17	7573808	7574808	TRAM2-AS1|u87|ENSG00000161960|upEE	chr17	7574800	7574804	SF3B4|K562	4
chr17	7573808	7574808	TRAM2-AS1|u87|ENSG00000161960|upEE	chr17	7574754	7574768	LARP7|K562	14
chr17	7573808	7574808	TRAM2-AS1|u87|ENSG00000161960|upEE	chr17	7574715	7574757	DDX55|HepG2	42
chr17	7573808	7574808	TRAM2-AS1|u87|ENSG00000161960|upEE	chr17	7574776	7574799	GRWD1|HepG2	23
chr17	7573808	7574808	TRAM2-AS1|u87|ENSG00000161960|upEE	chr17	7574124	7574154	SRSF9|HepG2	30
chr17	7573808	7574808	TRAM2-AS1|u87|ENSG00000161960|upEE	chr17	7573829	7573858	HNRNPK|HepG2	29
chr17	7573808	7574808	TRAM2-AS1|u87|ENSG00000161960|upEE	chr17	7573826	7573878	GNL3|K562	52
chr17	7573808	7574808	TRAM2-AS1|u87|ENSG00000161960|upEE	chr17	7574804	7574849	SRSF9|HepG2	4
chr17	7573808	7574808	TRAM2-AS1|u87|ENSG00000161960|upEE	chr17	7574119	7574162	FKBP4|HepG2	43
chr17	7573808	7574808	TRAM2-AS1|u87|ENSG00000161960|upEE	chr17	7573827	7573926	GTF2F1|K562	99
chr17	7573808	7574808	TRAM2-AS1|u87|ENSG00000161960|upEE	chr17	7574626	7574664	PPIG|HepG2	38
chr17	7573808	7574808	TRAM2-AS1|u87|ENSG00000161960|upEE	chr17	7574259	7574262	IGF2BP1|K562	3
chr17	7573808	7574808	TRAM2-AS1|u87|ENSG00000161960|upEE	chr17	7574747	7574847	DGCR8|K562	61
chr17	7573808	7574808	TRAM2-AS1|u87|ENSG00000161960|upEE	chr17	7573831	7573841	SF3B4|K562	10
chr17	7573808	7574808	TRAM2-AS1|u87|ENSG00000161960|upEE	chr17	7574722	7574752	DDX6|HepG2	30
chr17	7573808	7574808	TRAM2-AS1|u87|ENSG00000161960|upEE	chr17	7574792	7574802	RBFOX2|K562	10
chr17	7573808	7574808	TRAM2-AS1|u87|ENSG00000161960|upEE	chr17	7573879	7573927	EFTUD2|HepG2	48
chr17	7573808	7574808	TRAM2-AS1|u87|ENSG00000161960|upEE	chr17	7574259	7574270	FMR1|K562	11
chr17	7573808	7574808	TRAM2-AS1|u87|ENSG00000161960|upEE	chr17	7574715	7574759	LARP7|HepG2	44
chr17	7573808	7574808	TRAM2-AS1|u87|ENSG00000161960|upEE	chr17	7573870	7573893	TIA1|K562	23
chr17	7573808	7574808	TRAM2-AS1|u87|ENSG00000161960|upEE	chr17	7574804	7574845	HNRNPU|HepG2	4
chr17	7573808	7574808	TRAM2-AS1|u87|ENSG00000161960|upEE	chr17	7573820	7573911	NKRF|HepG2	91
chr17	7573808	7574808	TRAM2-AS1|u87|ENSG00000161960|upEE	chr17	7573940	7573962	HNRNPA1|HepG2	22
chr17	7573808	7574808	TRAM2-AS1|u87|ENSG00000161960|upEE	chr17	7574803	7574840	SRSF1|HepG2	5
chr17	7573808	7574808	TRAM2-AS1|u87|ENSG00000161960|upEE	chr17	7573874	7573919	RBM5|HepG2	45
chr17	7573808	7574808	TRAM2-AS1|u87|ENSG00000161960|upEE	chr17	7573916	7574002	PCBP2|HepG2	86
chr17	7573808	7574808	TRAM2-AS1|u87|ENSG00000161960|upEE	chr17	7573939	7573968	FASTKD2|HepG2	29
chr17	7573808	7574808	TRAM2-AS1|u87|ENSG00000161960|upEE	chr17	7573834	7573863	DDX55|K562	29
chr17	7573808	7574808	TRAM2-AS1|u87|ENSG00000161960|upEE	chr17	7574261	7574272	LARP4|HepG2	11
chr17	7573808	7574808	TRAM2-AS1|u87|ENSG00000161960|upEE	chr17	7574755	7574769	SMNDC1|K562	14
chr17	7573808	7574808	TRAM2-AS1|u87|ENSG00000161960|upEE	chr17	7574772	7574801	SND1|HepG2	29
chr17	7573808	7574808	TRAM2-AS1|u87|ENSG00000161960|upEE	chr17	7574792	7574798	FKBP4|HepG2	6
chr17	7573808	7574808	TRAM2-AS1|u87|ENSG00000161960|upEE	chr17	7574807	7574846	U2AF1|K562	1
chr17	7573808	7574808	TRAM2-AS1|u87|ENSG00000161960|upEE	chr17	7573932	7573979	EFTUD2|HepG2	47
chr17	7573808	7574808	TRAM2-AS1|u87|ENSG00000161960|upEE	chr17	7574769	7574800	U2AF2|HepG2	31
chr17	7573808	7574808	TRAM2-AS1|u87|ENSG00000161960|upEE	chr17	7574804	7574812	RBM15|K562	4
chr17	7573808	7574808	TRAM2-AS1|u87|ENSG00000161960|upEE	chr17	7573817	7573849	FKBP4|HepG2	32
chr17	7573808	7574808	TRAM2-AS1|u87|ENSG00000161960|upEE	chr17	7573805	7573920	GTF2F1|K562	112
chr17	7573808	7574808	TRAM2-AS1|u87|ENSG00000161960|upEE	chr17	7574552	7574625	ZNF622|K562	73
chr17	7573808	7574808	TRAM2-AS1|u87|ENSG00000161960|upEE	chr17	7574755	7574778	SRSF1|HepG2	23
chr17	7573808	7574808	TRAM2-AS1|u87|ENSG00000161960|upEE	chr17	7574734	7574803	ILF3|HepG2	69
chr17	7573808	7574808	TRAM2-AS1|u87|ENSG00000161960|upEE	chr17	7574790	7574847	DDX42|K562	18
chr17	7573808	7574808	TRAM2-AS1|u87|ENSG00000161960|upEE	chr17	7574730	7574800	EIF4G2|K562	70
chr17	7573808	7574808	TRAM2-AS1|u87|ENSG00000161960|upEE	chr17	7574732	7574747	HNRNPU|HepG2	15
chr17	7573808	7574808	TRAM2-AS1|u87|ENSG00000161960|upEE	chr17	7573941	7573964	LSM11|HepG2	23
chr17	7573808	7574808	TRAM2-AS1|u87|ENSG00000161960|upEE	chr17	7574147	7574149	TAF15|K562	2
chr17	7573808	7574808	TRAM2-AS1|u87|ENSG00000161960|upEE	chr17	7574551	7574553	NCBP2|HepG2	2
chr17	7573808	7574808	TRAM2-AS1|u87|ENSG00000161960|upEE	chr17	7574723	7574771	U2AF2|K562	48
chr17	7573808	7574808	TRAM2-AS1|u87|ENSG00000161960|upEE	chr17	7574718	7574751	NOL12|HepG2	33
chr17	7573808	7574808	TRAM2-AS1|u87|ENSG00000161960|upEE	chr17	7574806	7574846	BUD13|HepG2	2
chr17	7573808	7574808	TRAM2-AS1|u87|ENSG00000161960|upEE	chr17	7573813	7573861	QKI|HepG2	48
chr17	7573808	7574808	TRAM2-AS1|u87|ENSG00000161960|upEE	chr17	7574764	7574768	SRSF9|HepG2	4
chr17	7573808	7574808	TRAM2-AS1|u87|ENSG00000161960|upEE	chr17	7574275	7574303	LIN28B|K562	28
chr17	7573808	7574808	TRAM2-AS1|u87|ENSG00000161960|upEE	chr17	7574562	7574582	CPSF7|HEK293	20
chr17	7573808	7574808	TRAM2-AS1|u87|ENSG00000161960|upEE	chr17	7574276	7574296	LIN28B|K562	20
chr17	7573808	7574808	TRAM2-AS1|u87|ENSG00000161960|upEE	chr17	7574216	7574234	PRPF8|HepG2	18
chr17	7573808	7574808	TRAM2-AS1|u87|ENSG00000161960|upEE	chr17	7573827	7573871	NONO|K562	44
chr17	7573808	7574808	TRAM2-AS1|u87|ENSG00000161960|upEE	chr17	7574717	7574817	RBM27|K562	91
chr17	7573808	7574808	TRAM2-AS1|u87|ENSG00000161960|upEE	chr17	7574807	7574846	KHDRBS1|K562	1
chr17	7573808	7574808	TRAM2-AS1|u87|ENSG00000161960|upEE	chr17	7573944	7573963	U2AF1|HepG2	19
chr17	7573808	7574808	TRAM2-AS1|u87|ENSG00000161960|upEE	chr17	7574723	7574774	SLTM|HepG2	51
chr17	7573808	7574808	TRAM2-AS1|u87|ENSG00000161960|upEE	chr17	7574802	7574835	RPS5|HepG2	6
chr17	7573808	7574808	TRAM2-AS1|u87|ENSG00000161960|upEE	chr17	7573987	7574062	AGO2|HEK293S	75
chr17	7573808	7574808	TRAM2-AS1|u87|ENSG00000161960|upEE	chr17	7574803	7574841	HNRNPM|HepG2	5
chr17	7573808	7574808	TRAM2-AS1|u87|ENSG00000161960|upEE	chr17	7574790	7574794	PTBP1|K562	4
chr17	7573808	7574808	TRAM2-AS1|u87|ENSG00000161960|upEE	chr17	7573918	7573982	HNRNPM|HepG2	64
chr17	7573808	7574808	TRAM2-AS1|u87|ENSG00000161960|upEE	chr17	7574807	7574845	U2AF2|HepG2	1
chr17	7573808	7574808	TRAM2-AS1|u87|ENSG00000161960|upEE	chr17	7574119	7574173	NKRF|HepG2	54
chr17	7573808	7574808	TRAM2-AS1|u87|ENSG00000161960|upEE	chr17	7573828	7573845	YWHAG|K562	17
chr17	7573808	7574808	TRAM2-AS1|u87|ENSG00000161960|upEE	chr17	7574806	7574847	BUD13|HepG2	2
chr17	7573808	7574808	TRAM2-AS1|u87|ENSG00000161960|upEE	chr17	7574125	7574159	HNRNPM|K562	34
chr17	7573808	7574808	TRAM2-AS1|u87|ENSG00000161960|upEE	chr17	7574259	7574268	SRSF1|HepG2	9
chr17	7573808	7574808	TRAM2-AS1|u87|ENSG00000161960|upEE	chr17	7574262	7574276	NCBP2|K562	14
chr17	7573808	7574808	TRAM2-AS1|u87|ENSG00000161960|upEE	chr17	7574722	7574848	FASTKD2|HepG2	86
chr17	7573808	7574808	TRAM2-AS1|u87|ENSG00000161960|upEE	chr17	7574247	7574300	EFTUD2|K562	53
chr17	7573808	7574808	TRAM2-AS1|u87|ENSG00000161960|upEE	chr17	7574802	7574848	QKI|K562	6
chr17	7573808	7574808	TRAM2-AS1|u87|ENSG00000161960|upEE	chr17	7574806	7574817	PTBP1|HepG2	2
chr17	7573808	7574808	TRAM2-AS1|u87|ENSG00000161960|upEE	chr17	7574768	7574776	NOL12|HepG2	8
chr17	7573808	7574808	TRAM2-AS1|u87|ENSG00000161960|upEE	chr17	7573945	7573981	GEMIN5|K562	36
chr17	7573808	7574808	TRAM2-AS1|u87|ENSG00000161960|upEE	chr17	7574711	7574754	SRSF7|HepG2	43
chr17	7573808	7574808	TRAM2-AS1|u87|ENSG00000161960|upEE	chr17	7573839	7573902	TAF15|HepG2	63
chr17	7573808	7574808	TRAM2-AS1|u87|ENSG00000161960|upEE	chr17	7574717	7574724	XRN2|HepG2	7
chr17	7573808	7574808	TRAM2-AS1|u87|ENSG00000161960|upEE	chr17	7573928	7573963	GTF2F1|HepG2	35
chr17	7573808	7574808	TRAM2-AS1|u87|ENSG00000161960|upEE	chr17	7573929	7573998	HNRNPC|HepG2	69
chr17	7573808	7574808	TRAM2-AS1|u87|ENSG00000161960|upEE	chr17	7574801	7574848	SF3A3|HepG2	7
chr17	7573808	7574808	TRAM2-AS1|u87|ENSG00000161960|upEE	chr17	7573926	7574000	HNRNPU|K562	74
chr17	7573808	7574808	TRAM2-AS1|u87|ENSG00000161960|upEE	chr17	7574807	7574839	FAM120A|HepG2	1
chr17	7573808	7574808	TRAM2-AS1|u87|ENSG00000161960|upEE	chr17	7574122	7574178	HNRNPU|HepG2	56
chr17	7573808	7574808	TRAM2-AS1|u87|ENSG00000161960|upEE	chr17	7573942	7573969	HNRNPUL1|HepG2	27
chr17	7573808	7574808	TRAM2-AS1|u87|ENSG00000161960|upEE	chr17	7574629	7574677	YBX3|K562	48
chr17	7573808	7574808	TRAM2-AS1|u87|ENSG00000161960|upEE	chr17	7574719	7574754	PTBP1|HepG2	35
chr17	7573808	7574808	TRAM2-AS1|u87|ENSG00000161960|upEE	chr17	7574713	7574767	LSM11|K562	54
chr17	7573808	7574808	TRAM2-AS1|u87|ENSG00000161960|upEE	chr17	7574122	7574165	DGCR8|HepG2	43
chr17	7573808	7574808	TRAM2-AS1|u87|ENSG00000161960|upEE	chr17	7574718	7574773	RPS5|HepG2	55
chr17	7573808	7574808	TRAM2-AS1|u87|ENSG00000161960|upEE	chr17	7573937	7573973	PRPF8|HepG2	36
chr17	7573808	7574808	TRAM2-AS1|u87|ENSG00000161960|upEE	chr17	7574803	7574813	ZRANB2|K562	5
chr17	7573808	7574808	TRAM2-AS1|u87|ENSG00000161960|upEE	chr17	7574760	7574778	XRN2|HepG2	18
chr17	7573808	7574808	TRAM2-AS1|u87|ENSG00000161960|upEE	chr17	7574806	7574843	AGGF1|K562	2
chr17	7573808	7574808	TRAM2-AS1|u87|ENSG00000161960|upEE	chr17	7574801	7574848	LSM11|HepG2	7
chr17	7573808	7574808	TRAM2-AS1|u87|ENSG00000161960|upEE	chr17	7574717	7574801	DDX24|K562	84
chr17	7573808	7574808	TRAM2-AS1|u87|ENSG00000161960|upEE	chr17	7574776	7574848	EFTUD2|K562	32
chr17	7573808	7574808	TRAM2-AS1|u87|ENSG00000161960|upEE	chr17	7574130	7574181	TBRG4|K562	51
chr17	7573808	7574808	TRAM2-AS1|u87|ENSG00000161960|upEE	chr17	7574789	7574799	ZRANB2|K562	10
chr17	7573808	7574808	TRAM2-AS1|u87|ENSG00000161960|upEE	chr17	7574126	7574160	HNRNPM|K562	34
chr17	7573808	7574808	TRAM2-AS1|u87|ENSG00000161960|upEE	chr17	7574752	7574801	NKRF|HepG2	49
chr17	7573808	7574808	TRAM2-AS1|u87|ENSG00000161960|upEE	chr17	7574253	7574295	U2AF1|HepG2	42
chr17	7573808	7574808	TRAM2-AS1|u87|ENSG00000161960|upEE	chr17	7573813	7573927	EWSR1|K562	114
chr17	7573808	7574808	TRAM2-AS1|u87|ENSG00000161960|upEE	chr17	7574801	7574848	IGF2BP1|HepG2	7
chr17	7573808	7574808	TRAM2-AS1|u87|ENSG00000161960|upEE	chr17	7574805	7574847	PUM2|K562	3
chr17	7573808	7574808	TRAM2-AS1|u87|ENSG00000161960|upEE	chr17	7574802	7574838	NPM1|K562	6
chr17	7573808	7574808	TRAM2-AS1|u87|ENSG00000161960|upEE	chr17	7574753	7574779	AUH|K562	26
chr17	7573808	7574808	TRAM2-AS1|u87|ENSG00000161960|upEE	chr17	7574769	7574801	U2AF1|K562	32
chr17	7573808	7574808	TRAM2-AS1|u87|ENSG00000161960|upEE	chr17	7573822	7573870	FASTKD2|HepG2	48
chr17	7573808	7574808	TRAM2-AS1|u87|ENSG00000161960|upEE	chr17	7574776	7574802	EFTUD2|HepG2	26
chr17	7573808	7574808	TRAM2-AS1|u87|ENSG00000161960|upEE	chr17	7574655	7574664	FMR1|K562	9
chr17	7573808	7574808	TRAM2-AS1|u87|ENSG00000161960|upEE	chr17	7573942	7573980	FXR1|K562	38
chr17	7573808	7574808	TRAM2-AS1|u87|ENSG00000161960|upEE	chr17	7573834	7573854	LARP4|HepG2	20
chr17	7573808	7574808	TRAM2-AS1|u87|ENSG00000161960|upEE	chr17	7574768	7574784	NOLC1|HepG2	16
chr17	7573808	7574808	TRAM2-AS1|u87|ENSG00000161960|upEE	chr17	7573885	7573932	CSTF2T|K562	47
chr17	7573808	7574808	TRAM2-AS1|u87|ENSG00000161960|upEE	chr17	7574258	7574262	DDX3X|K562	4
chr17	7573808	7574808	TRAM2-AS1|u87|ENSG00000161960|upEE	chr17	7574771	7574845	PPIG|HepG2	37
chr17	7573808	7574808	TRAM2-AS1|u87|ENSG00000161960|upEE	chr17	7573897	7573972	SUPV3L1|HepG2	75
chr17	7573808	7574808	TRAM2-AS1|u87|ENSG00000161960|upEE	chr17	7574806	7574834	NOL12|HepG2	2
chr17	7573808	7574808	TRAM2-AS1|u87|ENSG00000161960|upEE	chr17	7574777	7574803	U2AF1|HepG2	26
chr17	7573808	7574808	TRAM2-AS1|u87|ENSG00000161960|upEE	chr17	7574801	7574813	SMNDC1|K562	7
chr17	7573808	7574808	TRAM2-AS1|u87|ENSG00000161960|upEE	chr17	7573815	7573882	HNRNPU|HepG2	67
chr17	7573808	7574808	TRAM2-AS1|u87|ENSG00000161960|upEE	chr17	7574783	7574800	PTBP1|K562	17
chr17	7573808	7574808	TRAM2-AS1|u87|ENSG00000161960|upEE	chr17	7573830	7573873	SFPQ|HepG2	43
chr17	7573808	7574808	TRAM2-AS1|u87|ENSG00000161960|upEE	chr17	7574755	7574802	BUD13|HepG2	47
chr17	7573808	7574808	TRAM2-AS1|u87|ENSG00000161960|upEE	chr17	7574805	7574844	FXR1|K562	3
chr17	7573808	7574808	TRAM2-AS1|u87|ENSG00000161960|upEE	chr17	7574805	7574847	LARP7|HepG2	3
chr17	7573808	7574808	TRAM2-AS1|u87|ENSG00000161960|upEE	chr17	7574785	7574802	PTBP1|HepG2	17
chr17	7573808	7574808	TRAM2-AS1|u87|ENSG00000161960|upEE	chr17	7574259	7574272	UCHL5|K562	13
chr17	7573808	7574808	TRAM2-AS1|u87|ENSG00000161960|upEE	chr17	7573911	7573972	NKRF|HepG2	61
chr17	7573808	7574808	TRAM2-AS1|u87|ENSG00000161960|upEE	chr17	7574800	7574847	AKAP8L|K562	8
chr17	7573808	7574808	TRAM2-AS1|u87|ENSG00000161960|upEE	chr17	7573944	7573962	DDX3X|HepG2	18
chr17	7573808	7574808	TRAM2-AS1|u87|ENSG00000161960|upEE	chr17	7574797	7574801	SMNDC1|K562	4
chr17	7573808	7574808	TRAM2-AS1|u87|ENSG00000161960|upEE	chr17	7573885	7573909	TIA1|HepG2	24
chr17	7573808	7574808	TRAM2-AS1|u87|ENSG00000161960|upEE	chr17	7574247	7574306	U2AF2|K562	59
chr17	7573808	7574808	TRAM2-AS1|u87|ENSG00000161960|upEE	chr17	7574798	7574802	SMNDC1|HepG2	4
chr17	7573808	7574808	TRAM2-AS1|u87|ENSG00000161960|upEE	chr17	7574661	7574677	UCHL5|HepG2	16
chr17	7573808	7574808	TRAM2-AS1|u87|ENSG00000161960|upEE	chr17	7574802	7574843	RPS5|K562	6
chr17	7573808	7574808	TRAM2-AS1|u87|ENSG00000161960|upEE	chr17	7574805	7574846	SF3B4|HepG2	3
chr17	7573808	7574808	TRAM2-AS1|u87|ENSG00000161960|upEE	chr17	7574137	7574153	RBM22|HepG2	16
chr17	7573808	7574808	TRAM2-AS1|u87|ENSG00000161960|upEE	chr17	7574128	7574157	SFPQ|HepG2	29
chr17	7573808	7574808	TRAM2-AS1|u87|ENSG00000161960|upEE	chr17	7574269	7574271	KHDRBS1|K562	2
chr17	7573808	7574808	TRAM2-AS1|u87|ENSG00000161960|upEE	chr17	7574720	7574802	RPS5|K562	82
chr17	7573808	7574808	TRAM2-AS1|u87|ENSG00000161960|upEE	chr17	7574807	7574846	GNL3|K562	1
chr17	7573808	7574808	TRAM2-AS1|u87|ENSG00000161960|upEE	chr17	7574710	7574757	U2AF1|HepG2	47
chr17	7573808	7574808	TRAM2-AS1|u87|ENSG00000161960|upEE	chr17	7574297	7574308	DDX3X|K562	11
chr17	7573808	7574808	TRAM2-AS1|u87|ENSG00000161960|upEE	chr17	7574121	7574202	EWSR1|K562	81
chr17	7573808	7574808	TRAM2-AS1|u87|ENSG00000161960|upEE	chr17	7574126	7574158	U2AF1|K562	32
chr17	7573808	7574808	TRAM2-AS1|u87|ENSG00000161960|upEE	chr17	7574730	7574801	DDX3X|HepG2	71
chr17	7573808	7574808	TRAM2-AS1|u87|ENSG00000161960|upEE	chr17	7574259	7574287	LSM11|HepG2	28
chr17	7573808	7574808	TRAM2-AS1|u87|ENSG00000161960|upEE	chr17	7574806	7574846	HNRNPA1|HepG2	2
chr17	7573808	7574808	TRAM2-AS1|u87|ENSG00000161960|upEE	chr17	7574270	7574300	UCHL5|HepG2	30
chr17	7573808	7574808	TRAM2-AS1|u87|ENSG00000161960|upEE	chr17	7573841	7573846	RBM15|K562	5
chr17	7573808	7574808	TRAM2-AS1|u87|ENSG00000161960|upEE	chr17	7574807	7574841	SLTM|K562	1
chr17	7573808	7574808	TRAM2-AS1|u87|ENSG00000161960|upEE	chr17	7573862	7573901	NSUN2|K562	39
chr17	7573808	7574808	TRAM2-AS1|u87|ENSG00000161960|upEE	chr17	7573835	7573870	SMNDC1|K562	35
chr17	7573808	7574808	TRAM2-AS1|u87|ENSG00000161960|upEE	chr17	7573812	7573863	XRN2|HepG2	51
chr17	7573808	7574808	TRAM2-AS1|u87|ENSG00000161960|upEE	chr17	7574807	7574847	NCBP2|HepG2	1
chr17	7573808	7574808	TRAM2-AS1|u87|ENSG00000161960|upEE	chr17	7574798	7574845	DHX30|K562	10
chr17	7573808	7574808	TRAM2-AS1|u87|ENSG00000161960|upEE	chr17	7574807	7574846	FUBP1|K562	1
chr17	7573808	7574808	TRAM2-AS1|u87|ENSG00000161960|upEE	chr17	7574259	7574316	BUD13|HepG2	57
chr17	7573808	7574808	TRAM2-AS1|u87|ENSG00000161960|upEE	chr17	7574725	7574745	LARP4|HepG2	20
chr17	7573808	7574808	TRAM2-AS1|u87|ENSG00000161960|upEE	chr17	7574129	7574165	U2AF2|K562	36
chr17	7573808	7574808	TRAM2-AS1|u87|ENSG00000161960|upEE	chr17	7574710	7574751	DDX59|HepG2	41
chr17	7573808	7574808	TRAM2-AS1|u87|ENSG00000161960|upEE	chr17	7574715	7574801	TRA2A|HepG2	86
chr17	7573808	7574808	TRAM2-AS1|u87|ENSG00000161960|upEE	chr17	7574137	7574148	SND1|HepG2	11
chr17	7573808	7574808	TRAM2-AS1|u87|ENSG00000161960|upEE	chr17	7573838	7573887	SAFB2|K562	49
chr17	7573808	7574808	TRAM2-AS1|u87|ENSG00000161960|upEE	chr17	7574769	7574785	SMNDC1|K562	16
chr17	7573808	7574808	TRAM2-AS1|u87|ENSG00000161960|upEE	chr17	7574562	7574602	CPSF6|HEK293	40
chr17	7573808	7574808	TRAM2-AS1|u87|ENSG00000161960|upEE	chr17	7573959	7573992	RBM27|K562	33
chr17	7573808	7574808	TRAM2-AS1|u87|ENSG00000161960|upEE	chr17	7574265	7574281	LSM11|HepG2	16
chr17	7573808	7574808	TRAM2-AS1|u87|ENSG00000161960|upEE	chr17	7574127	7574171	PUS1|K562	44
chr17	7573808	7574808	TRAM2-AS1|u87|ENSG00000161960|upEE	chr17	7573823	7573878	TIA1|K562	55
chr17	7573808	7574808	TRAM2-AS1|u87|ENSG00000161960|upEE	chr17	7573946	7573963	BCCIP|HepG2	17
chr17	7573808	7574808	TRAM2-AS1|u87|ENSG00000161960|upEE	chr17	7573816	7573860	TIA1|HepG2	44
chr17	7573808	7574808	TRAM2-AS1|u87|ENSG00000161960|upEE	chr17	7574797	7574822	NOP56|HEK293	11
chr17	7573808	7574808	TRAM2-AS1|u87|ENSG00000161960|upEE	chr17	7574268	7574275	TBRG4|HepG2	7
chr17	7573808	7574808	TRAM2-AS1|u87|ENSG00000161960|upEE	chr17	7574805	7574845	LIN28B|K562	3
chr17	7573808	7574808	TRAM2-AS1|u87|ENSG00000161960|upEE	chr17	7573885	7573997	RBFOX2|HepG2	112
chr17	7573808	7574808	TRAM2-AS1|u87|ENSG00000161960|upEE	chr17	7574145	7574154	HNRNPA1|K562	9
chr17	7573808	7574808	TRAM2-AS1|u87|ENSG00000161960|upEE	chr17	7574801	7574832	NOLC1|K562	7
chr17	7573808	7574808	TRAM2-AS1|u87|ENSG00000161960|upEE	chr17	7574769	7574791	GRSF1|HepG2	22
chr17	7573808	7574808	TRAM2-AS1|u87|ENSG00000161960|upEE	chr17	7574127	7574175	PRPF8|HepG2	48
chr17	7573808	7574808	TRAM2-AS1|u87|ENSG00000161960|upEE	chr17	7573933	7574004	SF3B4|HepG2	71
chr17	7573808	7574808	TRAM2-AS1|u87|ENSG00000161960|upEE	chr17	7574753	7574799	NOLC1|K562	46
chr17	7573808	7574808	TRAM2-AS1|u87|ENSG00000161960|upEE	chr17	7574139	7574151	DROSHA|K562	12
chr17	7573808	7574808	TRAM2-AS1|u87|ENSG00000161960|upEE	chr17	7573945	7573965	RBM22|HepG2	20
chr17	7573808	7574808	TRAM2-AS1|u87|ENSG00000161960|upEE	chr17	7574778	7574798	XRN2|K562	20
chr17	7573808	7574808	TRAM2-AS1|u87|ENSG00000161960|upEE	chr17	7574754	7574804	HLTF|K562	50
chr17	7573808	7574808	TRAM2-AS1|u87|ENSG00000161960|upEE	chr17	7574754	7574785	PTBP1|HepG2	31
chr17	7573808	7574808	TRAM2-AS1|u87|ENSG00000161960|upEE	chr17	7574778	7574802	XRCC6|K562	24
chr17	7573808	7574808	TRAM2-AS1|u87|ENSG00000161960|upEE	chr17	7574711	7574755	SRSF1|HepG2	44
chr17	7573808	7574808	TRAM2-AS1|u87|ENSG00000161960|upEE	chr17	7574724	7574734	GRSF1|HepG2	10
chr17	7573808	7574808	TRAM2-AS1|u87|ENSG00000161960|upEE	chr17	7574798	7574803	NOLC1|HepG2	5
chr17	7573808	7574808	TRAM2-AS1|u87|ENSG00000161960|upEE	chr17	7574221	7574236	U2AF2|K562	15
chr17	7573808	7574808	TRAM2-AS1|u87|ENSG00000161960|upEE	chr17	7574053	7574070	HNRNPM|K562	17
chr17	7573808	7574808	TRAM2-AS1|u87|ENSG00000161960|upEE	chr17	7574124	7574159	SLTM|K562	35
chr17	7573808	7574808	TRAM2-AS1|u87|ENSG00000161960|upEE	chr17	7574761	7574782	CSTF2T|HEK293	21
chr17	7573808	7574808	TRAM2-AS1|u87|ENSG00000161960|upEE	chr17	7574274	7574308	UCHL5|HepG2	34
chr17	7573808	7574808	TRAM2-AS1|u87|ENSG00000161960|upEE	chr17	7574749	7574754	GRSF1|HepG2	5
chr17	7573808	7574808	TRAM2-AS1|u87|ENSG00000161960|upEE	chr17	7574800	7574801	HNRNPC|HepG2	1
chr17	7573808	7574808	TRAM2-AS1|u87|ENSG00000161960|upEE	chr17	7573826	7573878	PRPF8|HepG2	52
chr17	7573808	7574808	TRAM2-AS1|u87|ENSG00000161960|upEE	chr17	7574806	7574844	GRWD1|HepG2	2
chr17	7573808	7574808	TRAM2-AS1|u87|ENSG00000161960|upEE	chr17	7574296	7574307	DDX3X|K562	11
chr17	7573808	7574808	TRAM2-AS1|u87|ENSG00000161960|upEE	chr17	7574177	7574188	RBM5|HepG2	11
chr17	7573808	7574808	TRAM2-AS1|u87|ENSG00000161960|upEE	chr17	7573829	7573862	U2AF1|K562	33
chr17	7573808	7574808	TRAM2-AS1|u87|ENSG00000161960|upEE	chr17	7574737	7574748	DKC1|HepG2	11
chr17	7573808	7574808	TRAM2-AS1|u87|ENSG00000161960|upEE	chr17	7574807	7574847	QKI|HepG2	1
chr17	7573808	7574808	TRAM2-AS1|u87|ENSG00000161960|upEE	chr17	7574793	7574844	DHX30|K562	15
chr17	7573808	7574808	TRAM2-AS1|u87|ENSG00000161960|upEE	chr17	7573821	7573870	GTF2F1|HepG2	49
chr17	7573808	7574808	TRAM2-AS1|u87|ENSG00000161960|upEE	chr17	7574274	7574312	SRSF1|K562	38
chr17	7573808	7574808	TRAM2-AS1|u87|ENSG00000161960|upEE	chr17	7573821	7573854	SRSF1|HepG2	33
chr17	7573808	7574808	TRAM2-AS1|u87|ENSG00000161960|upEE	chr17	7574781	7574801	DDX6|K562	20
chr17	7573808	7574808	TRAM2-AS1|u87|ENSG00000161960|upEE	chr17	7574803	7574848	NOL12|HepG2	5
chr17	7573808	7574808	TRAM2-AS1|u87|ENSG00000161960|upEE	chr17	7574752	7574799	PCBP2|HepG2	47
chr17	7573808	7574808	TRAM2-AS1|u87|ENSG00000161960|upEE	chr17	7574807	7574846	IGF2BP3|HepG2	1
chr17	7573808	7574808	TRAM2-AS1|u87|ENSG00000161960|upEE	chr17	7574805	7574847	FTO|K562	3
chr17	7573808	7574808	TRAM2-AS1|u87|ENSG00000161960|upEE	chr17	7574726	7574757	ZRANB2|K562	31
chr17	7573808	7574808	TRAM2-AS1|u87|ENSG00000161960|upEE	chr17	7574477	7574513	U2AF2|K562	36
chr17	7573808	7574808	TRAM2-AS1|u87|ENSG00000161960|upEE	chr17	7574753	7574800	SMNDC1|HepG2	47
chr17	7573808	7574808	TRAM2-AS1|u87|ENSG00000161960|upEE	chr17	7574586	7574645	LARP4|HepG2	59
chr17	7573808	7574808	TRAM2-AS1|u87|ENSG00000161960|upEE	chr17	7574117	7574175	PCBP2|HepG2	58
chr17	7573808	7574808	TRAM2-AS1|u87|ENSG00000161960|upEE	chr17	7573872	7573923	HNRNPU|HepG2	51
chr17	7573808	7574808	TRAM2-AS1|u87|ENSG00000161960|upEE	chr17	7574713	7574756	EIF3D|HepG2	43
chr17	7573808	7574808	TRAM2-AS1|u87|ENSG00000161960|upEE	chr17	7574806	7574838	DDX55|K562	2
chr17	7573808	7574808	TRAM2-AS1|u87|ENSG00000161960|upEE	chr17	7574795	7574848	DGCR8|HepG2	13
chr17	7573808	7574808	TRAM2-AS1|u87|ENSG00000161960|upEE	chr17	7573822	7573879	EFTUD2|HepG2	57
chr17	7573808	7574808	TRAM2-AS1|u87|ENSG00000161960|upEE	chr17	7574121	7574205	NONO|K562	84
chr17	7573808	7574808	TRAM2-AS1|u87|ENSG00000161960|upEE	chr17	7573927	7573985	SLTM|K562	58
chr17	7573808	7574808	TRAM2-AS1|u87|ENSG00000161960|upEE	chr17	7573808	7573885	RBFOX2|HepG2	77
chr17	7573808	7574808	TRAM2-AS1|u87|ENSG00000161960|upEE	chr17	7574575	7574617	YBX3|K562	42
chr17	7573808	7574808	TRAM2-AS1|u87|ENSG00000161960|upEE	chr17	7574798	7574804	GRSF1|HepG2	6
chr17	7573808	7574808	TRAM2-AS1|u87|ENSG00000161960|upEE	chr17	7574712	7574757	SRSF9|HepG2	45
chr17	7573808	7574808	TRAM2-AS1|u87|ENSG00000161960|upEE	chr17	7574773	7574800	RPS3|HepG2	27
chr17	7573808	7574808	TRAM2-AS1|u87|ENSG00000161960|upEE	chr17	7574052	7574071	SF3B4|HepG2	19
chr17	7573808	7574808	TRAM2-AS1|u87|ENSG00000161960|upEE	chr17	7574711	7574835	SERBP1|K562	97
chr17	7573808	7574808	TRAM2-AS1|u87|ENSG00000161960|upEE	chr17	7574776	7574801	XRCC6|HepG2	25
chr17	7573808	7574808	TRAM2-AS1|u87|ENSG00000161960|upEE	chr17	7574124	7574159	GTF2F1|HepG2	35
chr17	7573808	7574808	TRAM2-AS1|u87|ENSG00000161960|upEE	chr17	7574717	7574755	XRN2|K562	38
chr17	7573808	7574808	TRAM2-AS1|u87|ENSG00000161960|upEE	chr17	7573911	7573992	FAM120A|K562	81
chr17	7573808	7574808	TRAM2-AS1|u87|ENSG00000161960|upEE	chr17	7574581	7574608	GEMIN5|K562	27
chr17	7573808	7574808	TRAM2-AS1|u87|ENSG00000161960|upEE	chr17	7574807	7574846	NPM1|K562	1
chr17	7573808	7574808	TRAM2-AS1|u87|ENSG00000161960|upEE	chr17	7573811	7573871	FASTKD2|HepG2	60
chr17	7573808	7574808	TRAM2-AS1|u87|ENSG00000161960|upEE	chr17	7573832	7573912	DGCR8|HepG2	80
chr17	7573808	7574808	TRAM2-AS1|u87|ENSG00000161960|upEE	chr17	7574757	7574771	AUH|HepG2	14
chr17	7573808	7574808	TRAM2-AS1|u87|ENSG00000161960|upEE	chr17	7574546	7574549	HNRNPM|K562	3
chr17	7573808	7574808	TRAM2-AS1|u87|ENSG00000161960|upEE	chr17	7574785	7574799	DKC1|HepG2	14
chr17	7573808	7574808	TRAM2-AS1|u87|ENSG00000161960|upEE	chr17	7574121	7574164	DHX30|K562	43
chr17	7573808	7574808	TRAM2-AS1|u87|ENSG00000161960|upEE	chr17	7574794	7574808	XRN2|HepG2	14
chr17	7573808	7574808	TRAM2-AS1|u87|ENSG00000161960|upEE	chr17	7574137	7574176	TAF15|K562	39
chr17	7573808	7574808	TRAM2-AS1|u87|ENSG00000161960|upEE	chr17	7574717	7574790	DDX42|K562	73
chr17	7573808	7574808	TRAM2-AS1|u87|ENSG00000161960|upEE	chr17	7573934	7574019	TIA1|K562	85
chr17	7573808	7574808	TRAM2-AS1|u87|ENSG00000161960|upEE	chr17	7574259	7574277	FXR2|K562	18
chr17	7573808	7574808	TRAM2-AS1|u87|ENSG00000161960|upEE	chr17	7574127	7574160	HNRNPU|HepG2	33
chr17	7573808	7574808	TRAM2-AS1|u87|ENSG00000161960|upEE	chr17	7574803	7574843	PRPF8|K562	5
chr17	7573808	7574808	TRAM2-AS1|u87|ENSG00000161960|upEE	chr17	7573815	7573855	CPSF6|K562	40
chr17	7573808	7574808	TRAM2-AS1|u87|ENSG00000161960|upEE	chr17	7574804	7574817	SF3B4|K562	4
chr17	7573808	7574808	TRAM2-AS1|u87|ENSG00000161960|upEE	chr17	7574718	7574800	NSUN2|K562	82
chr17	7573808	7574808	TRAM2-AS1|u87|ENSG00000161960|upEE	chr17	7574422	7574447	U2AF2|K562	25
chr17	7573808	7574808	TRAM2-AS1|u87|ENSG00000161960|upEE	chr17	7574347	7574372	KHSRP|K562	25
chr17	7573808	7574808	TRAM2-AS1|u87|ENSG00000161960|upEE	chr17	7574776	7574788	GRSF1|HepG2	12
chr17	7573808	7574808	TRAM2-AS1|u87|ENSG00000161960|upEE	chr17	7573822	7573861	RBM15|HepG2	39
chr17	7573808	7574808	TRAM2-AS1|u87|ENSG00000161960|upEE	chr17	7574807	7574839	RPS3|K562	1
chr17	7573808	7574808	TRAM2-AS1|u87|ENSG00000161960|upEE	chr17	7574801	7574848	GNL3|K562	7
chr17	7573808	7574808	TRAM2-AS1|u87|ENSG00000161960|upEE	chr17	7574768	7574835	RPS11|K562	40
chr17	7573808	7574808	TRAM2-AS1|u87|ENSG00000161960|upEE	chr17	7574213	7574242	RPS5|HepG2	29
chr17	7573808	7574808	TRAM2-AS1|u87|ENSG00000161960|upEE	chr17	7574718	7574755	EIF3D|HepG2	37
chr17	7573808	7574808	TRAM2-AS1|u87|ENSG00000161960|upEE	chr17	7574807	7574844	PCBP2|HepG2	1
chr17	7573808	7574808	TRAM2-AS1|u87|ENSG00000161960|upEE	chr17	7574787	7574811	CPSF6|K562	21
chr17	7573808	7574808	TRAM2-AS1|u87|ENSG00000161960|upEE	chr17	7574121	7574162	NONO|K562	41
chr17	7573808	7574808	TRAM2-AS1|u87|ENSG00000161960|upEE	chr17	7573819	7573915	XPO5|HepG2	96
chr17	7573808	7574808	TRAM2-AS1|u87|ENSG00000161960|upEE	chr17	7574712	7574718	NOLC1|HepG2	6
chr17	7573808	7574808	TRAM2-AS1|u87|ENSG00000161960|upEE	chr17	7573957	7573969	NCBP2|K562	12
chr17	7573808	7574808	TRAM2-AS1|u87|ENSG00000161960|upEE	chr17	7574801	7574849	GTF2F1|K562	7
chr17	7573808	7574808	TRAM2-AS1|u87|ENSG00000161960|upEE	chr17	7574748	7574848	RBM27|K562	60
chr17	7573808	7574808	TRAM2-AS1|u87|ENSG00000161960|upEE	chr17	7573927	7573982	HNRNPU|HepG2	55
chr17	7573808	7574808	TRAM2-AS1|u87|ENSG00000161960|upEE	chr17	7574769	7574785	ZRANB2|K562	16
chr17	7573808	7574808	TRAM2-AS1|u87|ENSG00000161960|upEE	chr17	7574751	7574802	ILF3|K562	51
chr17	7573808	7574808	TRAM2-AS1|u87|ENSG00000161960|upEE	chr17	7574770	7574803	TROVE2|HepG2	33
chr17	7573808	7574808	TRAM2-AS1|u87|ENSG00000161960|upEE	chr17	7574298	7574309	ZNF622|K562	11
chr17	7573808	7574808	TRAM2-AS1|u87|ENSG00000161960|upEE	chr17	7574726	7574848	XPO5|HepG2	82
chr17	7573808	7574808	TRAM2-AS1|u87|ENSG00000161960|upEE	chr17	7574803	7574851	KHSRP|K562	5
chr17	7573808	7574808	TRAM2-AS1|u87|ENSG00000161960|upEE	chr17	7574113	7574163	HNRNPC|HepG2	50
chr17	7573808	7574808	TRAM2-AS1|u87|ENSG00000161960|upEE	chr17	7574742	7574754	BCCIP|HepG2	12
chr17	7573808	7574808	TRAM2-AS1|u87|ENSG00000161960|upEE	chr17	7574755	7574770	TROVE2|HepG2	15
chr17	7573808	7574808	TRAM2-AS1|u87|ENSG00000161960|upEE	chr17	7574126	7574171	RBFOX2|HepG2	45
chr17	7573808	7574808	TRAM2-AS1|u87|ENSG00000161960|upEE	chr17	7574767	7574817	LSM11|K562	41
chr17	7573808	7574808	TRAM2-AS1|u87|ENSG00000161960|upEE	chr17	7573925	7573995	FAM120A|HepG2	70
chr17	7573808	7574808	TRAM2-AS1|u87|ENSG00000161960|upEE	chr17	7573817	7573882	SLTM|K562	65
chr17	7573808	7574808	TRAM2-AS1|u87|ENSG00000161960|upEE	chr17	7574714	7574719	GRSF1|HepG2	5
chr17	7573808	7574808	TRAM2-AS1|u87|ENSG00000161960|upEE	chr17	7574530	7574543	U2AF2|HepG2	13
chr17	7573808	7574808	TRAM2-AS1|u87|ENSG00000161960|upEE	chr17	7574718	7574754	UPF1|K562	36
chr17	7573808	7574808	TRAM2-AS1|u87|ENSG00000161960|upEE	chr17	7574807	7574841	PRPF8|K562	1
chr17	7573808	7574808	TRAM2-AS1|u87|ENSG00000161960|upEE	chr17	7574805	7574847	SAFB2|K562	3
chr17	7573808	7574808	TRAM2-AS1|u87|ENSG00000161960|upEE	chr17	7574749	7574752	NOLC1|HepG2	3
chr17	7573808	7574808	TRAM2-AS1|u87|ENSG00000161960|upEE	chr17	7574205	7574248	NONO|K562	43
chr17	7573808	7574808	TRAM2-AS1|u87|ENSG00000161960|upEE	chr17	7574775	7574804	SND1|HepG2	29
chr17	7573808	7574808	TRAM2-AS1|u87|ENSG00000161960|upEE	chr17	7574731	7574798	DHX30|K562	67
chr17	7573808	7574808	TRAM2-AS1|u87|ENSG00000161960|upEE	chr17	7573960	7574007	METAP2|K562	47
chr17	7573808	7574808	TRAM2-AS1|u87|ENSG00000161960|upEE	chr17	7574736	7574802	UCHL5|K562	66
chr17	7573808	7574808	TRAM2-AS1|u87|ENSG00000161960|upEE	chr17	7574807	7574845	HNRNPK|HepG2	1
chr17	7573808	7574808	TRAM2-AS1|u87|ENSG00000161960|upEE	chr17	7574122	7574171	CSTF2T|HepG2	49
chr17	7573808	7574808	TRAM2-AS1|u87|ENSG00000161960|upEE	chr17	7574711	7574719	BCCIP|HepG2	8
chr17	7573808	7574808	TRAM2-AS1|u87|ENSG00000161960|upEE	chr17	7574545	7574558	LIN28B|HepG2	13
chr17	7573808	7574808	TRAM2-AS1|u87|ENSG00000161960|upEE	chr17	7574753	7574799	RPS3|HepG2	46
chr17	7573808	7574808	TRAM2-AS1|u87|ENSG00000161960|upEE	chr17	7574259	7574282	TNRC6A|K562	23
chr17	7573808	7574808	TRAM2-AS1|u87|ENSG00000161960|upEE	chr17	7574567	7574612	LIN28B|HepG2	45
chr17	7573808	7574808	TRAM2-AS1|u87|ENSG00000161960|upEE	chr17	7574750	7574815	HNRNPA1|HepG2	58
chr17	7573808	7574808	TRAM2-AS1|u87|ENSG00000161960|upEE	chr17	7573880	7573926	HNRNPU|K562	46
chr17	7573808	7574808	TRAM2-AS1|u87|ENSG00000161960|upEE	chr17	7574722	7574801	DDX3X|HepG2	79
chr17	7573808	7574808	TRAM2-AS1|u87|ENSG00000161960|upEE	chr17	7573839	7573890	SND1|HepG2	51
chr17	7573808	7574808	TRAM2-AS1|u87|ENSG00000161960|upEE	chr17	7574731	7574802	TBRG4|K562	71
chr17	7573808	7574808	TRAM2-AS1|u87|ENSG00000161960|upEE	chr17	7574143	7574157	IGF2BP1|HepG2	14
chr17	7573808	7574808	TRAM2-AS1|u87|ENSG00000161960|upEE	chr17	7574784	7574804	BCCIP|HepG2	20
chr17	7573808	7574808	TRAM2-AS1|u87|ENSG00000161960|upEE	chr17	7573866	7573895	SUGP2|HepG2	29
chr17	7573808	7574808	TRAM2-AS1|u87|ENSG00000161960|upEE	chr17	7574767	7574804	BCCIP|HepG2	37
chr17	7573808	7574808	TRAM2-AS1|u87|ENSG00000161960|upEE	chr17	7574258	7574293	ZNF622|K562	35
chr17	7573808	7574808	TRAM2-AS1|u87|ENSG00000161960|upEE	chr17	7573830	7573886	LSM11|K562	56
chr17	7573808	7574808	TRAM2-AS1|u87|ENSG00000161960|upEE	chr17	7573826	7573835	TBRG4|HepG2	9
chr17	7573808	7574808	TRAM2-AS1|u87|ENSG00000161960|upEE	chr17	7573867	7573922	PRPF8|K562	55
chr17	7573808	7574808	TRAM2-AS1|u87|ENSG00000161960|upEE	chr17	7574260	7574263	NCBP2|K562	3
chr17	7573808	7574808	TRAM2-AS1|u87|ENSG00000161960|upEE	chr17	7574712	7574718	SMNDC1|K562	6
chr17	7573808	7574808	TRAM2-AS1|u87|ENSG00000161960|upEE	chr17	7574761	7574782	LIN28A|HEK293	21
chr17	7573808	7574808	TRAM2-AS1|u87|ENSG00000161960|upEE	chr17	7574807	7574847	CSTF2|HepG2	1
chr17	7573808	7574808	TRAM2-AS1|u87|ENSG00000161960|upEE	chr17	7574129	7574194	TIA1|K562	65
chr17	7573808	7574808	TRAM2-AS1|u87|ENSG00000161960|upEE	chr17	7574767	7574802	LIN28B|K562	35
chr17	7573808	7574808	TRAM2-AS1|u87|ENSG00000161960|upEE	chr17	7573924	7574013	NONO|K562	89
chr17	7573808	7574808	TRAM2-AS1|u87|ENSG00000161960|upEE	chr17	7574717	7574766	XRN2|K562	49
chr17	7573808	7574808	TRAM2-AS1|u87|ENSG00000161960|upEE	chr17	7574781	7574802	RPS5|HepG2	21
chr17	7573808	7574808	TRAM2-AS1|u87|ENSG00000161960|upEE	chr17	7573884	7573893	XRN2|HepG2	9
chr17	7573808	7574808	TRAM2-AS1|u87|ENSG00000161960|upEE	chr17	7574798	7574803	ZRANB2|K562	5
chr17	7573808	7574808	TRAM2-AS1|u87|ENSG00000161960|upEE	chr17	7574135	7574149	NCBP2|K562	14
chr17	7573808	7574808	TRAM2-AS1|u87|ENSG00000161960|upEE	chr17	7574756	7574800	DDX59|HepG2	44
chr17	7573808	7574808	TRAM2-AS1|u87|ENSG00000161960|upEE	chr17	7574744	7574795	QKI|HepG2	51
chr17	7573808	7574808	TRAM2-AS1|u87|ENSG00000161960|upEE	chr17	7573941	7573970	U2AF2|HepG2	29
chr17	7573808	7574808	TRAM2-AS1|u87|ENSG00000161960|upEE	chr17	7574248	7574308	U2AF2|HepG2	60
chr17	7573808	7574808	TRAM2-AS1|u87|ENSG00000161960|upEE	chr17	7574714	7574758	HNRNPUL1|K562	44
chr17	7573808	7574808	TRAM2-AS1|u87|ENSG00000161960|upEE	chr17	7574768	7574784	SMNDC1|HepG2	16
chr17	7573808	7574808	TRAM2-AS1|u87|ENSG00000161960|upEE	chr17	7574598	7574605	FMR1|K562	7
chr17	7573808	7574808	TRAM2-AS1|u87|ENSG00000161960|upEE	chr17	7574562	7574582	CPSF6|HEK293	20
chr17	7573808	7574808	TRAM2-AS1|u87|ENSG00000161960|upEE	chr17	7574721	7574754	EIF3H|HepG2	33
chr17	7573808	7574808	TRAM2-AS1|u87|ENSG00000161960|upEE	chr17	7573887	7573972	NKRF|HepG2	85
chr17	7573808	7574808	TRAM2-AS1|u87|ENSG00000161960|upEE	chr17	7573953	7573954	RBM5|HepG2	1
chr17	7573808	7574808	TRAM2-AS1|u87|ENSG00000161960|upEE	chr17	7574339	7574355	KHSRP|K562	16
chr17	7573808	7574808	TRAM2-AS1|u87|ENSG00000161960|upEE	chr17	7573835	7573888	TAF15|HepG2	53
chr17	7573808	7574808	TRAM2-AS1|u87|ENSG00000161960|upEE	chr17	7574260	7574281	PPIL4|K562	21
chr17	7573808	7574808	TRAM2-AS1|u87|ENSG00000161960|upEE	chr17	7574714	7574751	NKRF|HepG2	37
chr17	7573808	7574808	TRAM2-AS1|u87|ENSG00000161960|upEE	chr17	7574123	7574160	U2AF1|K562	37
chr17	7573808	7574808	TRAM2-AS1|u87|ENSG00000161960|upEE	chr17	7574755	7574775	AUH|HepG2	20
chr17	7573808	7574808	TRAM2-AS1|u87|ENSG00000161960|upEE	chr17	7574304	7574308	SF3B1|K562	4
chr17	7573808	7574808	TRAM2-AS1|u87|ENSG00000161960|upEE	chr17	7574807	7574839	SRSF7|K562	1
chr17	7573808	7574808	TRAM2-AS1|u87|ENSG00000161960|upEE	chr17	7573881	7573902	AGO2|HEK293S	21
chr17	7573808	7574808	TRAM2-AS1|u87|ENSG00000161960|upEE	chr17	7574283	7574306	HNRNPM|K562	23
chr17	7573808	7574808	TRAM2-AS1|u87|ENSG00000161960|upEE	chr17	7574204	7574241	RBM5|HepG2	37
chr17	7573808	7574808	TRAM2-AS1|u87|ENSG00000161960|upEE	chr17	7574755	7574777	U2AF1|HepG2	22
chr17	7573808	7574808	TRAM2-AS1|u87|ENSG00000161960|upEE	chr17	7573836	7574004	HNRNPM|K562	168
chr17	7573808	7574808	TRAM2-AS1|u87|ENSG00000161960|upEE	chr17	7573943	7573968	FKBP4|HepG2	25
chr17	7573808	7574808	TRAM2-AS1|u87|ENSG00000161960|upEE	chr17	7573806	7573869	IGF2BP1|HepG2	61
chr17	7573808	7574808	TRAM2-AS1|u87|ENSG00000161960|upEE	chr17	7574798	7574804	NOLC1|HepG2	6
chr17	7573808	7574808	TRAM2-AS1|u87|ENSG00000161960|upEE	chr17	7574719	7574739	UCHL5|HepG2	20
chr17	7573808	7574808	TRAM2-AS1|u87|ENSG00000161960|upEE	chr17	7574575	7574612	RPS3|HepG2	37
chr17	7573808	7574808	TRAM2-AS1|u87|ENSG00000161960|upEE	chr17	7574790	7574797	SMNDC1|K562	7
chr17	7573808	7574808	TRAM2-AS1|u87|ENSG00000161960|upEE	chr17	7574806	7574844	PTBP1|K562	2
chr17	7573808	7574808	TRAM2-AS1|u87|ENSG00000161960|upEE	chr17	7574123	7574164	FAM120A|HepG2	41
chr17	7573808	7574808	TRAM2-AS1|u87|ENSG00000161960|upEE	chr17	7574772	7574800	KHDRBS1|K562	28
chr17	7573808	7574808	TRAM2-AS1|u87|ENSG00000161960|upEE	chr17	7574488	7574499	PRPF8|K562	11
chr17	7573808	7574808	TRAM2-AS1|u87|ENSG00000161960|upEE	chr17	7573820	7573909	DROSHA|K562	89
chr17	7573808	7574808	TRAM2-AS1|u87|ENSG00000161960|upEE	chr17	7574127	7574146	TRA2A|HepG2	19
chr17	7573808	7574808	TRAM2-AS1|u87|ENSG00000161960|upEE	chr17	7574780	7574798	DDX3X|K562	18
chr17	7573808	7574808	TRAM2-AS1|u87|ENSG00000161960|upEE	chr17	7573882	7573902	AKAP8L|K562	20
chr17	7573808	7574808	TRAM2-AS1|u87|ENSG00000161960|upEE	chr17	7574807	7574842	GRSF1|HepG2	1
chr17	7573808	7574808	TRAM2-AS1|u87|ENSG00000161960|upEE	chr17	7574131	7574164	XRN2|HepG2	33
chr17	7573808	7574808	TRAM2-AS1|u87|ENSG00000161960|upEE	chr17	7574772	7574801	GRWD1|HepG2	29
chr17	7573808	7574808	TRAM2-AS1|u87|ENSG00000161960|upEE	chr17	7574268	7574290	IGF2BP1|HepG2	22
chr17	7573808	7574808	TRAM2-AS1|u87|ENSG00000161960|upEE	chr17	7574806	7574845	EIF3D|HepG2	2
chr17	7573808	7574808	TRAM2-AS1|u87|ENSG00000161960|upEE	chr17	7574459	7574482	AGO2|HEK293S	23
chr17	7573808	7574808	TRAM2-AS1|u87|ENSG00000161960|upEE	chr17	7574806	7574838	DDX24|K562	2
chr17	7573808	7574808	TRAM2-AS1|u87|ENSG00000161960|upEE	chr17	7573846	7573893	LARP4|HepG2	47
chr17	7573808	7574808	TRAM2-AS1|u87|ENSG00000161960|upEE	chr17	7574259	7574278	LARP4|HepG2	19
chr17	7573808	7574808	TRAM2-AS1|u87|ENSG00000161960|upEE	chr17	7574266	7574278	LIN28B|HepG2	12
chr17	7573808	7574808	TRAM2-AS1|u87|ENSG00000161960|upEE	chr17	7574738	7574751	NOLC1|K562	13
chr17	7573808	7574808	TRAM2-AS1|u87|ENSG00000161960|upEE	chr17	7574132	7574161	RBM5|HepG2	29
chr17	7573808	7574808	TRAM2-AS1|u87|ENSG00000161960|upEE	chr17	7574793	7574848	TAF15|HepG2	15
chr17	7573808	7574808	TRAM2-AS1|u87|ENSG00000161960|upEE	chr17	7574779	7574801	LSM11|K562	22
chr17	7573808	7574808	TRAM2-AS1|u87|ENSG00000161960|upEE	chr17	7574720	7574769	U2AF1|K562	49
chr17	7573808	7574808	TRAM2-AS1|u87|ENSG00000161960|upEE	chr17	7574771	7574802	SND1|K562	31
chr17	7573808	7574808	TRAM2-AS1|u87|ENSG00000161960|upEE	chr17	7574794	7574800	DDX55|K562	6
chr17	7573808	7574808	TRAM2-AS1|u87|ENSG00000161960|upEE	chr17	7573932	7573999	IGF2BP2|K562	67
chr17	7573808	7574808	TRAM2-AS1|u87|ENSG00000161960|upEE	chr17	7573865	7573889	RBFOX2|HepG2	24
chr17	7573808	7574808	TRAM2-AS1|u87|ENSG00000161960|upEE	chr17	7573820	7573867	FXR2|K562	47
chr17	7573808	7574808	TRAM2-AS1|u87|ENSG00000161960|upEE	chr17	7574275	7574292	RPS3|K562	17
chr17	7573808	7574808	TRAM2-AS1|u87|ENSG00000161960|upEE	chr17	7574805	7574843	AKAP8L|K562	3
chr17	7573808	7574808	TRAM2-AS1|u87|ENSG00000161960|upEE	chr17	7574530	7574573	U2AF2|K562	43
chr17	7573808	7574808	TRAM2-AS1|u87|ENSG00000161960|upEE	chr17	7574728	7574802	FTO|K562	74
chr17	7573808	7574808	TRAM2-AS1|u87|ENSG00000161960|upEE	chr17	7574807	7574846	CSTF2T|K562	1
chr17	7573808	7574808	TRAM2-AS1|u87|ENSG00000161960|upEE	chr17	7573944	7573990	FASTKD2|HepG2	46
chr17	7573808	7574808	TRAM2-AS1|u87|ENSG00000161960|upEE	chr17	7574258	7574274	SRSF1|K562	16
chr17	7573808	7574808	TRAM2-AS1|u87|ENSG00000161960|upEE	chr17	7574617	7574636	EIF4G2|K562	19
chr17	7573808	7574808	TRAM2-AS1|u87|ENSG00000161960|upEE	chr17	7574281	7574297	DDX3X|K562	16
chr17	7573808	7574808	TRAM2-AS1|u87|ENSG00000161960|upEE	chr17	7574229	7574247	XRN2|HepG2	18
chr17	7573808	7574808	TRAM2-AS1|u87|ENSG00000161960|upEE	chr17	7573875	7573922	CSTF2T|HepG2	47
chr17	7573808	7574808	TRAM2-AS1|u87|ENSG00000161960|upEE	chr17	7574571	7574610	SUB1|HepG2	39
chr17	7573808	7574808	TRAM2-AS1|u87|ENSG00000161960|upEE	chr17	7574136	7574143	KHDRBS1|K562	7
chr17	7573808	7574808	TRAM2-AS1|u87|ENSG00000161960|upEE	chr17	7574754	7574759	PTBP1|HepG2	5
chr17	7573808	7574808	TRAM2-AS1|u87|ENSG00000161960|upEE	chr17	7574806	7574838	XRN2|K562	2
chr17	7573808	7574808	TRAM2-AS1|u87|ENSG00000161960|upEE	chr17	7574258	7574279	LSM11|K562	21
chr17	7573808	7574808	TRAM2-AS1|u87|ENSG00000161960|upEE	chr17	7573827	7573907	PRPF8|K562	80
chr17	7573808	7574808	TRAM2-AS1|u87|ENSG00000161960|upEE	chr17	7573809	7573898	IGF2BP3|HepG2	89
chr17	7573808	7574808	TRAM2-AS1|u87|ENSG00000161960|upEE	chr17	7574723	7574802	LSM11|HepG2	79
chr17	7573808	7574808	TRAM2-AS1|u87|ENSG00000161960|upEE	chr17	7574137	7574155	SFPQ|HepG2	18
chr17	7573808	7574808	TRAM2-AS1|u87|ENSG00000161960|upEE	chr17	7574723	7574738	ZRANB2|K562	15
chr17	7573808	7574808	TRAM2-AS1|u87|ENSG00000161960|upEE	chr17	7573879	7573905	XRN2|HepG2	26
chr17	7573808	7574808	TRAM2-AS1|u87|ENSG00000161960|upEE	chr17	7574718	7574802	XRCC6|K562	84
chr17	7573808	7574808	TRAM2-AS1|u87|ENSG00000161960|upEE	chr17	7574754	7574767	EIF3H|HepG2	13
chr17	7573808	7574808	TRAM2-AS1|u87|ENSG00000161960|upEE	chr17	7574214	7574239	SF3A3|HepG2	25
chr17	7573808	7574808	TRAM2-AS1|u87|ENSG00000161960|upEE	chr17	7574778	7574780	NOLC1|K562	2
chr17	7573808	7574808	TRAM2-AS1|u87|ENSG00000161960|upEE	chr17	7574768	7574776	PTBP1|HepG2	8
chr17	7573808	7574808	TRAM2-AS1|u87|ENSG00000161960|upEE	chr17	7574223	7574302	BUD13|HepG2	79
chr17	7573808	7574808	TRAM2-AS1|u87|ENSG00000161960|upEE	chr17	7574797	7574822	FIP1L1|HEK293	11
chr17	7573808	7574808	TRAM2-AS1|u87|ENSG00000161960|upEE	chr17	7574710	7574756	SRSF1|HepG2	46
chr17	7573808	7574808	TRAM2-AS1|u87|ENSG00000161960|upEE	chr17	7574258	7574306	SRSF7|K562	48
chr17	7573808	7574808	TRAM2-AS1|u87|ENSG00000161960|upEE	chr17	7574771	7574803	TRA2A|K562	32
chr17	7573808	7574808	TRAM2-AS1|u87|ENSG00000161960|upEE	chr17	7574807	7574839	SRSF1|HepG2	1
chr17	7573808	7574808	TRAM2-AS1|u87|ENSG00000161960|upEE	chr17	7574569	7574625	UCHL5|HepG2	56
chr17	7573808	7574808	TRAM2-AS1|u87|ENSG00000161960|upEE	chr17	7574131	7574153	SLTM|HepG2	22
chr17	7573808	7574808	TRAM2-AS1|u87|ENSG00000161960|upEE	chr17	7574129	7574184	RBFOX2|K562	55
chr17	7573808	7574808	TRAM2-AS1|u87|ENSG00000161960|upEE	chr17	7573902	7573917	GRSF1|HepG2	15
chr17	7573808	7574808	TRAM2-AS1|u87|ENSG00000161960|upEE	chr17	7574716	7574801	FXR1|K562	85
chr17	7573808	7574808	TRAM2-AS1|u87|ENSG00000161960|upEE	chr17	7573836	7573864	SF3B1|K562	28
chr17	7573808	7574808	TRAM2-AS1|u87|ENSG00000161960|upEE	chr17	7574767	7574803	HNRNPUL1|K562	36
chr17	7573808	7574808	TRAM2-AS1|u87|ENSG00000161960|upEE	chr17	7574259	7574302	POLR2G|HepG2	43
chr17	7573808	7574808	TRAM2-AS1|u87|ENSG00000161960|upEE	chr17	7573869	7573909	IGF2BP2|K562	40
chr17	7573808	7574808	TRAM2-AS1|u87|ENSG00000161960|upEE	chr17	7574356	7574374	RPS5|HepG2	18
chr17	7573808	7574808	TRAM2-AS1|u87|ENSG00000161960|upEE	chr17	7574805	7574837	GRWD1|HepG2	3
chr17	7573808	7574808	TRAM2-AS1|u87|ENSG00000161960|upEE	chr17	7573950	7573962	SND1|HepG2	12
chr17	7573808	7574808	TRAM2-AS1|u87|ENSG00000161960|upEE	chr17	7573835	7573866	TBRG4|HepG2	31
chr17	7573808	7574808	TRAM2-AS1|u87|ENSG00000161960|upEE	chr17	7574792	7574798	SRSF9|HepG2	6
chr17	7573808	7574808	TRAM2-AS1|u87|ENSG00000161960|upEE	chr17	7574136	7574179	EFTUD2|HepG2	43
chr17	7573808	7574808	TRAM2-AS1|u87|ENSG00000161960|upEE	chr17	7574125	7574148	TROVE2|K562	23
chr17	7573808	7574808	TRAM2-AS1|u87|ENSG00000161960|upEE	chr17	7573893	7573973	AGGF1|HepG2	80
chr17	7573808	7574808	TRAM2-AS1|u87|ENSG00000161960|upEE	chr17	7574769	7574796	KHSRP|K562	27
chr17	7573808	7574808	TRAM2-AS1|u87|ENSG00000161960|upEE	chr17	7574788	7574798	GRSF1|HepG2	10
chr17	7573808	7574808	TRAM2-AS1|u87|ENSG00000161960|upEE	chr17	7574806	7574838	SBDS|K562	2
chr17	7573808	7574808	TRAM2-AS1|u87|ENSG00000161960|upEE	chr17	7573826	7573865	HNRNPA1|HepG2	39
chr17	7573808	7574808	TRAM2-AS1|u87|ENSG00000161960|upEE	chr17	7574715	7574735	RBM22|HepG2	20
chr17	7573808	7574808	TRAM2-AS1|u87|ENSG00000161960|upEE	chr17	7574752	7574768	NOLC1|HepG2	16
chr17	7573808	7574808	TRAM2-AS1|u87|ENSG00000161960|upEE	chr17	7573831	7573852	SFPQ|HepG2	21
chr17	7573808	7574808	TRAM2-AS1|u87|ENSG00000161960|upEE	chr17	7573841	7573855	PPIG|HepG2	14
chr17	7573808	7574808	TRAM2-AS1|u87|ENSG00000161960|upEE	chr17	7574545	7574550	FMR1|K562	5
chr17	7573808	7574808	TRAM2-AS1|u87|ENSG00000161960|upEE	chr17	7574125	7574165	RPS5|K562	40
chr17	7573808	7574808	TRAM2-AS1|u87|ENSG00000161960|upEE	chr17	7574784	7574803	SRSF9|HepG2	19
chr17	7573808	7574808	TRAM2-AS1|u87|ENSG00000161960|upEE	chr17	7574756	7574802	LIN28B|HepG2	46
chr17	7573808	7574808	TRAM2-AS1|u87|ENSG00000161960|upEE	chr17	7574580	7574610	AARS|K562	30
chr17	7573808	7574808	TRAM2-AS1|u87|ENSG00000161960|upEE	chr17	7574419	7574446	U2AF2|K562	27
chr17	7573808	7574808	TRAM2-AS1|u87|ENSG00000161960|upEE	chr17	7574735	7574801	SND1|K562	66
chr17	7573808	7574808	TRAM2-AS1|u87|ENSG00000161960|upEE	chr17	7574119	7574163	TIA1|HepG2	44
chr17	7573808	7574808	TRAM2-AS1|u87|ENSG00000161960|upEE	chr17	7573938	7573978	IGF2BP1|HepG2	40
chr17	7573808	7574808	TRAM2-AS1|u87|ENSG00000161960|upEE	chr17	7574719	7574801	GPKOW|K562	82
chr17	7573808	7574808	TRAM2-AS1|u87|ENSG00000161960|upEE	chr17	7574620	7574647	GRWD1|HepG2	27
chr17	7573808	7574808	TRAM2-AS1|u87|ENSG00000161960|upEE	chr17	7574767	7574792	POLR2G|HepG2	25
chr17	7573808	7574808	TRAM2-AS1|u87|ENSG00000161960|upEE	chr17	7574807	7574828	TNRC6A|K562	1
chr17	7573808	7574808	TRAM2-AS1|u87|ENSG00000161960|upEE	chr17	7574802	7574849	HNRNPC|HepG2	6
chr17	7573808	7574808	TRAM2-AS1|u87|ENSG00000161960|upEE	chr17	7574259	7574275	MTPAP|K562	16
chr17	7573808	7574808	TRAM2-AS1|u87|ENSG00000161960|upEE	chr17	7574712	7574719	PTBP1|HepG2	7
chr17	7573808	7574808	TRAM2-AS1|u87|ENSG00000161960|upEE	chr17	7573891	7573900	HNRNPUL1|HepG2	9
chr17	7573808	7574808	TRAM2-AS1|u87|ENSG00000161960|upEE	chr17	7574750	7574800	QKI|HepG2	50
chr17	7573808	7574808	TRAM2-AS1|u87|ENSG00000161960|upEE	chr17	7574801	7574815	SRSF1|K562	7
chr17	7573808	7574808	TRAM2-AS1|u87|ENSG00000161960|upEE	chr17	7573810	7573874	FAM120A|HepG2	64
chr17	7573808	7574808	TRAM2-AS1|u87|ENSG00000161960|upEE	chr17	7574804	7574819	NOLC1|HepG2	4
chr17	7573808	7574808	TRAM2-AS1|u87|ENSG00000161960|upEE	chr17	7574300	7574308	GRWD1|HepG2	8
chr17	7573808	7574808	TRAM2-AS1|u87|ENSG00000161960|upEE	chr17	7573889	7573921	RBFOX2|HepG2	32
chr17	7573808	7574808	TRAM2-AS1|u87|ENSG00000161960|upEE	chr17	7574126	7574173	DDX6|K562	47
chr17	7573808	7574808	TRAM2-AS1|u87|ENSG00000161960|upEE	chr17	7574720	7574764	SLTM|K562	44
chr17	7573808	7574808	TRAM2-AS1|u87|ENSG00000161960|upEE	chr17	7574806	7574845	TBRG4|K562	2
chr17	7573808	7574808	TRAM2-AS1|u87|ENSG00000161960|upEE	chr17	7574755	7574775	SND1|HepG2	20
chr17	7573808	7574808	TRAM2-AS1|u87|ENSG00000161960|upEE	chr17	7574791	7574803	GRSF1|HepG2	12
chr17	7573808	7574808	TRAM2-AS1|u87|ENSG00000161960|upEE	chr17	7574748	7574752	DKC1|HepG2	4
chr17	7573808	7574808	TRAM2-AS1|u87|ENSG00000161960|upEE	chr17	7574724	7574759	SLTM|HepG2	35
chr17	7573808	7574808	TRAM2-AS1|u87|ENSG00000161960|upEE	chr17	7574167	7574202	FIP1L1|HEK293	35
chr17	7573808	7574808	TRAM2-AS1|u87|ENSG00000161960|upEE	chr17	7574804	7574847	GRSF1|HepG2	4
chr17	7573808	7574808	TRAM2-AS1|u87|ENSG00000161960|upEE	chr17	7574807	7574840	CSTF2|HepG2	1
chr17	7573808	7574808	TRAM2-AS1|u87|ENSG00000161960|upEE	chr17	7573810	7573917	EWSR1|K562	107
chr17	7573808	7574808	TRAM2-AS1|u87|ENSG00000161960|upEE	chr17	7573921	7574005	RBFOX2|HepG2	84
chr17	7573808	7574808	TRAM2-AS1|u87|ENSG00000161960|upEE	chr17	7574718	7574739	MTPAP|K562	21
chr17	7573808	7574808	TRAM2-AS1|u87|ENSG00000161960|upEE	chr17	7573817	7573912	EIF4G2|K562	95
chr17	7573808	7574808	TRAM2-AS1|u87|ENSG00000161960|upEE	chr17	7573809	7573875	CSTF2T|HepG2	66
chr17	7573808	7574808	TRAM2-AS1|u87|ENSG00000161960|upEE	chr17	7574791	7574798	MTPAP|K562	7
chr17	7573808	7574808	TRAM2-AS1|u87|ENSG00000161960|upEE	chr17	7574761	7574782	AGO2|HEK293S	21
chr17	7573808	7574808	TRAM2-AS1|u87|ENSG00000161960|upEE	chr17	7574706	7574802	U2AF2|K562	96
chr17	7573808	7574808	TRAM2-AS1|u87|ENSG00000161960|upEE	chr17	7573930	7574013	TIA1|K562	83
chr17	7573808	7574808	TRAM2-AS1|u87|ENSG00000161960|upEE	chr17	7574038	7574064	HNRNPM|HepG2	26
chr17	7573808	7574808	TRAM2-AS1|u87|ENSG00000161960|upEE	chr17	7573930	7573971	QKI|HepG2	41
chr17	7573808	7574808	TRAM2-AS1|u87|ENSG00000161960|upEE	chr17	7574261	7574271	UCHL5|HepG2	10
chr17	7573808	7574808	TRAM2-AS1|u87|ENSG00000161960|upEE	chr17	7573929	7573998	XRN2|K562	69
chr17	7573808	7574808	TRAM2-AS1|u87|ENSG00000161960|upEE	chr17	7574721	7574754	FMR1|K562	33
chr17	7573808	7574808	TRAM2-AS1|u87|ENSG00000161960|upEE	chr17	7574682	7574722	PRPF8|K562	40
chr17	7573808	7574808	TRAM2-AS1|u87|ENSG00000161960|upEE	chr17	7574765	7574841	SERBP1|K562	43
chr17	7573808	7574808	TRAM2-AS1|u87|ENSG00000161960|upEE	chr17	7574562	7574602	CAPRIN1|HEK293	40
chr17	7573808	7574808	TRAM2-AS1|u87|ENSG00000161960|upEE	chr17	7574256	7574304	U2AF1|HepG2	48
chr17	7573808	7574808	TRAM2-AS1|u87|ENSG00000161960|upEE	chr17	7574806	7574847	HNRNPUL1|K562	2
chr17	7573808	7574808	TRAM2-AS1|u87|ENSG00000161960|upEE	chr17	7574751	7574803	CDC40|HepG2	52
chr17	7573808	7574808	TRAM2-AS1|u87|ENSG00000161960|upEE	chr17	7574727	7574802	FXR1|K562	75
chr17	7573808	7574808	TRAM2-AS1|u87|ENSG00000161960|upEE	chr17	7574807	7574837	U2AF2|K562	1
chr17	7573808	7574808	TRAM2-AS1|u87|ENSG00000161960|upEE	chr17	7574256	7574281	SBDS|K562	25
chr17	7573808	7574808	TRAM2-AS1|u87|ENSG00000161960|upEE	chr17	7574752	7574787	IGF2BP1|HepG2	35
chr17	7573808	7574808	TRAM2-AS1|u87|ENSG00000161960|upEE	chr17	7574779	7574801	AUH|K562	22
chr17	7573808	7574808	TRAM2-AS1|u87|ENSG00000161960|upEE	chr17	7574806	7574845	FKBP4|HepG2	2
chr17	7573808	7574808	TRAM2-AS1|u87|ENSG00000161960|upEE	chr17	7574806	7574847	TRA2A|HepG2	2
chr17	7573808	7574808	TRAM2-AS1|u87|ENSG00000161960|upEE	chr17	7574719	7574772	SRSF1|K562	53
chr17	7573808	7574808	TRAM2-AS1|u87|ENSG00000161960|upEE	chr17	7573938	7573954	EIF4G2|K562	16
chr17	7573808	7574808	TRAM2-AS1|u87|ENSG00000161960|upEE	chr17	7574127	7574156	BCCIP|HepG2	29
chr17	7573808	7574808	TRAM2-AS1|u87|ENSG00000161960|upEE	chr17	7574807	7574846	LIN28B|K562	1
chr17	7573808	7574808	TRAM2-AS1|u87|ENSG00000161960|upEE	chr17	7574123	7574196	CSTF2T|K562	73
chr17	7573808	7574808	TRAM2-AS1|u87|ENSG00000161960|upEE	chr17	7574781	7574801	PPIL4|K562	20
chr17	7573808	7574808	TRAM2-AS1|u87|ENSG00000161960|upEE	chr17	7574123	7574177	EWSR1|K562	54
chr17	7573808	7574808	TRAM2-AS1|u87|ENSG00000161960|upEE	chr17	7574753	7574773	ZNF622|K562	20
chr17	7573808	7574808	TRAM2-AS1|u87|ENSG00000161960|upEE	chr17	7574806	7574846	IGF2BP3|HepG2	2
chr17	7573808	7574808	TRAM2-AS1|u87|ENSG00000161960|upEE	chr17	7574223	7574302	PRPF8|K562	79
chr17	7573808	7574808	TRAM2-AS1|u87|ENSG00000161960|upEE	chr17	7573825	7573876	PPIG|HepG2	51
chr17	7573808	7574808	TRAM2-AS1|u87|ENSG00000161960|upEE	chr17	7574754	7574769	GRSF1|HepG2	15
chr17	7573808	7574808	TRAM2-AS1|u87|ENSG00000161960|upEE	chr17	7574806	7574847	HNRNPUL1|HepG2	2
chr17	7573808	7574808	TRAM2-AS1|u87|ENSG00000161960|upEE	chr17	7574712	7574770	SLTM|K562	58
chr17	7573808	7574808	TRAM2-AS1|u87|ENSG00000161960|upEE	chr17	7573873	7573935	CSTF2T|K562	62
chr17	7573808	7574808	TRAM2-AS1|u87|ENSG00000161960|upEE	chr17	7574117	7574158	GNL3|K562	41
chr17	7573808	7574808	TRAM2-AS1|u87|ENSG00000161960|upEE	chr17	7573820	7573866	RBM5|HepG2	46
chr17	7573808	7574808	TRAM2-AS1|u87|ENSG00000161960|upEE	chr17	7573818	7573902	XRN2|K562	84
chr17	7573808	7574808	TRAM2-AS1|u87|ENSG00000161960|upEE	chr17	7574257	7574305	U2AF1|K562	48
chr17	7573808	7574808	TRAM2-AS1|u87|ENSG00000161960|upEE	chr17	7574758	7574776	U2AF1|K562	18
chr17	7573808	7574808	TRAM2-AS1|u87|ENSG00000161960|upEE	chr17	7574303	7574308	LIN28B|K562	5
chr17	7573808	7574808	TRAM2-AS1|u87|ENSG00000161960|upEE	chr17	7573925	7573997	DGCR8|HepG2	72
chr17	7573808	7574808	TRAM2-AS1|u87|ENSG00000161960|upEE	chr17	7574259	7574314	SRSF7|K562	55
chr17	7573808	7574808	TRAM2-AS1|u87|ENSG00000161960|upEE	chr17	7574731	7574785	NCBP2|HepG2	54
chr17	7573808	7574808	TRAM2-AS1|u87|ENSG00000161960|upEE	chr17	7573885	7573908	DDX3X|HepG2	23
chr17	7573808	7574808	TRAM2-AS1|u87|ENSG00000161960|upEE	chr17	7574802	7574844	UCHL5|K562	6
chr17	7573808	7574808	TRAM2-AS1|u87|ENSG00000161960|upEE	chr17	7574804	7574839	DDX55|K562	4
chr17	7573808	7574808	TRAM2-AS1|u87|ENSG00000161960|upEE	chr17	7573808	7573892	AKAP8L|K562	84
chr17	7573808	7574808	TRAM2-AS1|u87|ENSG00000161960|upEE	chr17	7574042	7574068	HNRNPM|HepG2	26
chr17	7573808	7574808	TRAM2-AS1|u87|ENSG00000161960|upEE	chr17	7574715	7574754	HLTF|K562	39
chr17	7573808	7574808	TRAM2-AS1|u87|ENSG00000161960|upEE	chr17	7574732	7574756	GRWD1|HepG2	24
chr17	7573808	7574808	TRAM2-AS1|u87|ENSG00000161960|upEE	chr17	7574723	7574765	HNRNPM|K562	42
chr17	7573808	7574808	TRAM2-AS1|u87|ENSG00000161960|upEE	chr17	7574734	7574752	EIF4G2|K562	18
chr17	7573808	7574808	TRAM2-AS1|u87|ENSG00000161960|upEE	chr17	7573947	7573965	CPSF6|K562	18
chr17	7573808	7574808	TRAM2-AS1|u87|ENSG00000161960|upEE	chr17	7574262	7574300	BUD13|K562	38
chr17	7573808	7574808	TRAM2-AS1|u87|ENSG00000161960|upEE	chr17	7574718	7574802	DDX6|HepG2	84
chr17	7573808	7574808	TRAM2-AS1|u87|ENSG00000161960|upEE	chr17	7573846	7573912	METAP2|K562	66
chr17	7573808	7574808	TRAM2-AS1|u87|ENSG00000161960|upEE	chr17	7574646	7574664	SND1|K562	18
chr17	7573808	7574808	TRAM2-AS1|u87|ENSG00000161960|upEE	chr17	7574712	7574721	EIF3H|HepG2	9
chr17	7573808	7574808	TRAM2-AS1|u87|ENSG00000161960|upEE	chr17	7573824	7573861	CSTF2|HepG2	37
chr17	7573808	7574808	TRAM2-AS1|u87|ENSG00000161960|upEE	chr17	7573955	7573989	DDX42|K562	34
chr17	7573808	7574808	TRAM2-AS1|u87|ENSG00000161960|upEE	chr17	7573878	7573930	TIA1|K562	52
chr17	7573808	7574808	TRAM2-AS1|u87|ENSG00000161960|upEE	chr17	7574292	7574308	RPS3|K562	16
chr17	7573808	7574808	TRAM2-AS1|u87|ENSG00000161960|upEE	chr17	7574803	7574826	NOLC1|K562	5
chr17	7573808	7574808	TRAM2-AS1|u87|ENSG00000161960|upEE	chr17	7574779	7574801	LSM11|HepG2	22
chr17	7573808	7574808	TRAM2-AS1|u87|ENSG00000161960|upEE	chr17	7573828	7573835	FASTKD2|K562	7
chr17	7573808	7574808	TRAM2-AS1|u87|ENSG00000161960|upEE	chr17	7574761	7574782	FUS|NA	21
chr17	7573808	7574808	TRAM2-AS1|u87|ENSG00000161960|upEE	chr17	7574713	7574716	DKC1|HepG2	3
chr17	7573808	7574808	TRAM2-AS1|u87|ENSG00000161960|upEE	chr17	7573829	7573864	U2AF2|K562	35
chr17	7573808	7574808	TRAM2-AS1|u87|ENSG00000161960|upEE	chr17	7574802	7574845	TAF15|K562	6
chr17	7573808	7574808	TRAM2-AS1|u87|ENSG00000161960|upEE	chr17	7574778	7574808	XRN2|HepG2	30
chr17	7573808	7574808	TRAM2-AS1|u87|ENSG00000161960|upEE	chr17	7574146	7574170	RBM27|K562	24
chr17	7573808	7574808	TRAM2-AS1|u87|ENSG00000161960|upEE	chr17	7574146	7574172	LARP4|K562	26
chr17	7573808	7574808	TRAM2-AS1|u87|ENSG00000161960|upEE	chr17	7574789	7574845	RBFOX2|HepG2	19
chr17	7573808	7574808	TRAM2-AS1|u87|ENSG00000161960|upEE	chr17	7573803	7573873	PCBP2|HepG2	65
chr17	7573808	7574808	TRAM2-AS1|u87|ENSG00000161960|upEE	chr17	7573923	7573935	NCBP2|K562	12
chr17	7573808	7574808	TRAM2-AS1|u87|ENSG00000161960|upEE	chr17	7573920	7573987	GTF2F1|K562	67
chr17	7573808	7574808	TRAM2-AS1|u87|ENSG00000161960|upEE	chr17	7574261	7574269	DDX6|K562	8
chr17	7573808	7574808	TRAM2-AS1|u87|ENSG00000161960|upEE	chr17	7573832	7573869	RBM5|HepG2	37
chr17	7573808	7574808	TRAM2-AS1|u87|ENSG00000161960|upEE	chr17	7574718	7574739	NOLC1|HepG2	21
chr17	7573808	7574808	TRAM2-AS1|u87|ENSG00000161960|upEE	chr17	7574245	7574294	EFTUD2|HepG2	49
chr17	7573808	7574808	TRAM2-AS1|u87|ENSG00000161960|upEE	chr17	7574129	7574155	BCCIP|HepG2	26
chr17	7573808	7574808	TRAM2-AS1|u87|ENSG00000161960|upEE	chr17	7574806	7574847	HNRNPC|HepG2	2
chr17	7573808	7574808	TRAM2-AS1|u87|ENSG00000161960|upEE	chr17	7574774	7574802	SLTM|HepG2	28
chr17	7573808	7574808	TRAM2-AS1|u87|ENSG00000161960|upEE	chr17	7574805	7574846	DDX3X|K562	3
chr17	7573808	7574808	TRAM2-AS1|u87|ENSG00000161960|upEE	chr17	7574751	7574754	NOLC1|HepG2	3
chr17	7573808	7574808	TRAM2-AS1|u87|ENSG00000161960|upEE	chr17	7574545	7574557	DDX3X|K562	12
chr17	7573808	7574808	TRAM2-AS1|u87|ENSG00000161960|upEE	chr17	7574719	7574738	NOLC1|HepG2	19
chr17	7573808	7574808	TRAM2-AS1|u87|ENSG00000161960|upEE	chr17	7574575	7574612	LARP4|HepG2	37
chr17	7573808	7574808	TRAM2-AS1|u87|ENSG00000161960|upEE	chr17	7574768	7574853	HNRNPK|K562	40
chr17	7573808	7574808	TRAM2-AS1|u87|ENSG00000161960|upEE	chr17	7574121	7574178	GTF2F1|K562	57
chr17	7573808	7574808	TRAM2-AS1|u87|ENSG00000161960|upEE	chr17	7574749	7574802	DROSHA|K562	53
chr17	7573808	7574808	TRAM2-AS1|u87|ENSG00000161960|upEE	chr17	7574797	7574822	EIF4A3|HeLa	11
chr17	7573808	7574808	TRAM2-AS1|u87|ENSG00000161960|upEE	chr17	7574257	7574309	PPIG|HepG2	52
chr17	7573808	7574808	TRAM2-AS1|u87|ENSG00000161960|upEE	chr17	7574804	7574814	ZRANB2|K562	4
chr17	7573808	7574808	TRAM2-AS1|u87|ENSG00000161960|upEE	chr17	7574299	7574308	LIN28B|HepG2	9
chr17	7573808	7574808	TRAM2-AS1|u87|ENSG00000161960|upEE	chr17	7573947	7573982	PRPF8|K562	35
chr17	7573808	7574808	TRAM2-AS1|u87|ENSG00000161960|upEE	chr17	7574721	7574802	BUD13|HepG2	81
chr17	7573808	7574808	TRAM2-AS1|u87|ENSG00000161960|upEE	chr17	7574738	7574755	SMNDC1|K562	17
chr17	7573808	7574808	TRAM2-AS1|u87|ENSG00000161960|upEE	chr17	7574780	7574785	DKC1|HepG2	5
chr17	7573808	7574808	TRAM2-AS1|u87|ENSG00000161960|upEE	chr17	7574588	7574675	FXR2|K562	87
chr17	7573808	7574808	TRAM2-AS1|u87|ENSG00000161960|upEE	chr17	7574573	7574611	PPIL4|K562	38
chr17	7573808	7574808	TRAM2-AS1|u87|ENSG00000161960|upEE	chr17	7574259	7574302	NCBP2|HepG2	43
chr17	7573808	7574808	TRAM2-AS1|u87|ENSG00000161960|upEE	chr17	7574100	7574142	AGO2|HEK293S	42
chr17	7573808	7574808	TRAM2-AS1|u87|ENSG00000161960|upEE	chr17	7574176	7574238	RBM5|HepG2	62
chr17	7573808	7574808	TRAM2-AS1|u87|ENSG00000161960|upEE	chr17	7574143	7574144	AGGF1|K562	1
chr17	7573808	7574808	TRAM2-AS1|u87|ENSG00000161960|upEE	chr17	7574758	7574767	HNRNPUL1|K562	9
chr17	7573808	7574808	TRAM2-AS1|u87|ENSG00000161960|upEE	chr17	7574257	7574279	FMR1|K562	22
chr17	7573808	7574808	TRAM2-AS1|u87|ENSG00000161960|upEE	chr17	7573827	7573910	HNRNPM|HepG2	83
chr17	7573808	7574808	TRAM2-AS1|u87|ENSG00000161960|upEE	chr17	7574712	7574765	HNRNPM|HepG2	53
chr17	7573808	7574808	TRAM2-AS1|u87|ENSG00000161960|upEE	chr17	7574724	7574761	XRN2|HepG2	37
chr17	7573808	7574808	TRAM2-AS1|u87|ENSG00000161960|upEE	chr17	7573832	7573860	XRCC6|HepG2	28
chr17	7573808	7574808	TRAM2-AS1|u87|ENSG00000161960|upEE	chr17	7573825	7573867	UPF1|K562	42
chr17	7573808	7574808	TRAM2-AS1|u87|ENSG00000161960|upEE	chr17	7574724	7574801	SF3A3|HepG2	77
chr17	7573808	7574808	TRAM2-AS1|u87|ENSG00000161960|upEE	chr17	7574126	7574183	TIA1|K562	57
chr17	7573808	7574808	TRAM2-AS1|u87|ENSG00000161960|upEE	chr17	7574792	7574802	EIF3D|HepG2	10
chr17	7573808	7574808	TRAM2-AS1|u87|ENSG00000161960|upEE	chr17	7574805	7574842	NCBP2|K562	3
chr17	7573808	7574808	TRAM2-AS1|u87|ENSG00000161960|upEE	chr17	7574745	7574751	RPS3|K562	6
chr17	7573808	7574808	TRAM2-AS1|u87|ENSG00000161960|upEE	chr17	7574803	7574844	ZNF622|K562	5
chr17	7573808	7574808	TRAM2-AS1|u87|ENSG00000161960|upEE	chr17	7573801	7573852	PCBP2|HepG2	44
chr17	7573808	7574808	TRAM2-AS1|u87|ENSG00000161960|upEE	chr17	7573951	7573976	RBM27|K562	25
chr17	7573808	7574808	TRAM2-AS1|u87|ENSG00000161960|upEE	chr17	7574259	7574268	GRWD1|HepG2	9
chr17	7573808	7574808	TRAM2-AS1|u87|ENSG00000161960|upEE	chr17	7573902	7573981	FKBP4|HepG2	79
chr17	7573808	7574808	TRAM2-AS1|u87|ENSG00000161960|upEE	chr17	7574266	7574348	PRPF8|HepG2	82
chr17	7573808	7574808	TRAM2-AS1|u87|ENSG00000161960|upEE	chr17	7574435	7574502	KHSRP|K562	67
chr17	7573808	7574808	TRAM2-AS1|u87|ENSG00000161960|upEE	chr17	7574232	7574335	EFTUD2|K562	103
chr17	7573808	7574808	TRAM2-AS1|u87|ENSG00000161960|upEE	chr17	7574206	7574250	SF3B4|HepG2	44
chr17	7573808	7574808	TRAM2-AS1|u87|ENSG00000161960|upEE	chr17	7573828	7573838	SLBP|K562	10
chr17	7573808	7574808	TRAM2-AS1|u87|ENSG00000161960|upEE	chr17	7574126	7574161	HNRNPA1|HepG2	35
chr17	7573808	7574808	TRAM2-AS1|u87|ENSG00000161960|upEE	chr17	7574773	7574803	ZNF622|K562	30
chr17	7573808	7574808	TRAM2-AS1|u87|ENSG00000161960|upEE	chr17	7574797	7574803	TROVE2|K562	6
chr17	7573808	7574808	TRAM2-AS1|u87|ENSG00000161960|upEE	chr17	7573922	7574008	PRPF8|K562	86
chr17	7573808	7574808	TRAM2-AS1|u87|ENSG00000161960|upEE	chr17	7574804	7574843	RPS11|K562	4
chr17	7573808	7574808	TRAM2-AS1|u87|ENSG00000161960|upEE	chr17	7573940	7573950	RBM22|K562	10
chr17	7573808	7574808	TRAM2-AS1|u87|ENSG00000161960|upEE	chr17	7574771	7574803	EIF3H|HepG2	32
chr17	7573808	7574808	TRAM2-AS1|u87|ENSG00000161960|upEE	chr17	7574720	7574798	HNRNPL|HepG2	78
chr17	7573808	7574808	TRAM2-AS1|u87|ENSG00000161960|upEE	chr17	7573973	7574012	GEMIN5|K562	39
chr17	7573808	7574808	TRAM2-AS1|u87|ENSG00000161960|upEE	chr17	7574803	7574817	DKC1|HepG2	5
chr17	7573808	7574808	TRAM2-AS1|u87|ENSG00000161960|upEE	chr17	7574801	7574838	NKRF|HepG2	7
chr17	7573808	7574808	TRAM2-AS1|u87|ENSG00000161960|upEE	chr17	7574801	7574849	POLR2G|HepG2	7
chr17	7573808	7574808	TRAM2-AS1|u87|ENSG00000161960|upEE	chr17	7574807	7574844	RPS3|K562	1
chr17	7573808	7574808	TRAM2-AS1|u87|ENSG00000161960|upEE	chr17	7574717	7574726	XRN2|HepG2	9
chr17	7573808	7574808	TRAM2-AS1|u87|ENSG00000161960|upEE	chr17	7574807	7574836	RBM15|HepG2	1
chr17	7573808	7574808	TRAM2-AS1|u87|ENSG00000161960|upEE	chr17	7573817	7573845	GEMIN5|K562	28
chr17	7573808	7574808	TRAM2-AS1|u87|ENSG00000161960|upEE	chr17	7573871	7573924	NONO|K562	53
chr17	7573808	7574808	TRAM2-AS1|u87|ENSG00000161960|upEE	chr17	7574709	7574762	PUS1|K562	53
chr17	7573808	7574808	TRAM2-AS1|u87|ENSG00000161960|upEE	chr17	7574805	7574812	DKC1|HepG2	3
chr17	7573808	7574808	TRAM2-AS1|u87|ENSG00000161960|upEE	chr17	7574768	7574798	ZRANB2|K562	30
chr17	7573808	7574808	TRAM2-AS1|u87|ENSG00000161960|upEE	chr17	7574249	7574298	U2AF2|HepG2	49
chr17	7573808	7574808	TRAM2-AS1|u87|ENSG00000161960|upEE	chr17	7574723	7574777	CSTF2|HepG2	54
chr17	7573808	7574808	TRAM2-AS1|u87|ENSG00000161960|upEE	chr17	7574720	7574774	SF3B4|K562	54
chr17	7573808	7574808	TRAM2-AS1|u87|ENSG00000161960|upEE	chr17	7573816	7573873	BCCIP|HepG2	57
chr17	7573808	7574808	TRAM2-AS1|u87|ENSG00000161960|upEE	chr17	7574572	7574611	LIN28B|K562	39
chr17	7573808	7574808	TRAM2-AS1|u87|ENSG00000161960|upEE	chr17	7574806	7574847	PRPF8|HepG2	2
chr17	7573808	7574808	TRAM2-AS1|u87|ENSG00000161960|upEE	chr17	7574546	7574549	LARP4|K562	3
chr17	7573808	7574808	TRAM2-AS1|u87|ENSG00000161960|upEE	chr17	7574713	7574739	CDC40|HepG2	26
chr17	7573808	7574808	TRAM2-AS1|u87|ENSG00000161960|upEE	chr17	7574807	7574847	KHSRP|K562	1
chr17	7573808	7574808	TRAM2-AS1|u87|ENSG00000161960|upEE	chr17	7573869	7573927	NONO|K562	58
chr17	7573808	7574808	TRAM2-AS1|u87|ENSG00000161960|upEE	chr17	7574581	7574612	DDX55|K562	31
chr17	7573808	7574808	TRAM2-AS1|u87|ENSG00000161960|upEE	chr17	7573987	7574020	DHX30|K562	33
chr17	7573808	7574808	TRAM2-AS1|u87|ENSG00000161960|upEE	chr17	7574584	7574599	RBM15|K562	15
chr17	7573808	7574808	TRAM2-AS1|u87|ENSG00000161960|upEE	chr17	7574716	7574757	AUH|HepG2	41
chr17	7573808	7574808	TRAM2-AS1|u87|ENSG00000161960|upEE	chr17	7573941	7573975	XRN2|HepG2	34
chr17	7573808	7574808	TRAM2-AS1|u87|ENSG00000161960|upEE	chr17	7574755	7574778	XRN2|K562	23
chr17	7573808	7574808	TRAM2-AS1|u87|ENSG00000161960|upEE	chr17	7574771	7574802	U2AF2|K562	31
chr17	7573808	7574808	TRAM2-AS1|u87|ENSG00000161960|upEE	chr17	7574787	7574795	RBFOX2|HepG2	8
chr17	7573808	7574808	TRAM2-AS1|u87|ENSG00000161960|upEE	chr17	7574807	7574842	NCBP2|K562	1
chr17	7573808	7574808	TRAM2-AS1|u87|ENSG00000161960|upEE	chr17	7574735	7574781	DDX6|K562	46
chr17	7573808	7574808	TRAM2-AS1|u87|ENSG00000161960|upEE	chr17	7574545	7574551	UCHL5|HepG2	6
chr17	7573808	7574808	TRAM2-AS1|u87|ENSG00000161960|upEE	chr17	7574725	7574800	NCBP2|K562	75
chr17	7573808	7574808	TRAM2-AS1|u87|ENSG00000161960|upEE	chr17	7574559	7574621	ZNF622|K562	62
chr17	7573808	7574808	TRAM2-AS1|u87|ENSG00000161960|upEE	chr17	7574739	7574846	CDC40|HepG2	69
chr17	7573808	7574808	TRAM2-AS1|u87|ENSG00000161960|upEE	chr17	7574802	7574840	SBDS|K562	6
chr17	7573808	7574808	TRAM2-AS1|u87|ENSG00000161960|upEE	chr17	7573873	7573916	PCBP2|HepG2	43
chr17	7573808	7574808	TRAM2-AS1|u87|ENSG00000161960|upEE	chr17	7574741	7574746	PPIG|HepG2	5
chr17	7573808	7574808	TRAM2-AS1|u87|ENSG00000161960|upEE	chr17	7574276	7574308	TARDBP|K562	32
chr17	7573808	7574808	TRAM2-AS1|u87|ENSG00000161960|upEE	chr17	7574546	7574548	NCBP2|HepG2	2
chr17	7573808	7574808	TRAM2-AS1|u87|ENSG00000161960|upEE	chr17	7574129	7574158	EIF4G2|K562	29
chr17	7573808	7574808	TRAM2-AS1|u87|ENSG00000161960|upEE	chr17	7574803	7574844	TROVE2|HepG2	5
chr17	7573808	7574808	TRAM2-AS1|u87|ENSG00000161960|upEE	chr17	7573991	7574020	EIF4G2|K562	29
chr17	7573808	7574808	TRAM2-AS1|u87|ENSG00000161960|upEE	chr17	7574125	7574168	NOLC1|K562	43
chr17	7573808	7574808	TRAM2-AS1|u87|ENSG00000161960|upEE	chr17	7573938	7573968	SUPV3L1|HepG2	30
chr17	7573808	7574808	TRAM2-AS1|u87|ENSG00000161960|upEE	chr17	7574125	7574154	RPS5|HepG2	29
chr17	7573808	7574808	TRAM2-AS1|u87|ENSG00000161960|upEE	chr17	7574804	7574846	UPF1|K562	4
chr17	7573808	7574808	TRAM2-AS1|u87|ENSG00000161960|upEE	chr17	7574789	7574791	NOLC1|HepG2	2
chr17	7573808	7574808	TRAM2-AS1|u87|ENSG00000161960|upEE	chr17	7573833	7573893	GEMIN5|K562	60
chr17	7573808	7574808	TRAM2-AS1|u87|ENSG00000161960|upEE	chr17	7574545	7574551	RPS3|K562	6
chr17	7573808	7574808	TRAM2-AS1|u87|ENSG00000161960|upEE	chr17	7574739	7574755	AUH|HepG2	16
chr17	7573808	7574808	TRAM2-AS1|u87|ENSG00000161960|upEE	chr17	7574752	7574801	RBM15|HepG2	49
chr17	7573808	7574808	TRAM2-AS1|u87|ENSG00000161960|upEE	chr17	7574806	7574847	XRCC6|K562	2
chr17	7573808	7574808	TRAM2-AS1|u87|ENSG00000161960|upEE	chr17	7574491	7574510	TIA1|K562	19
chr17	7573808	7574808	TRAM2-AS1|u87|ENSG00000161960|upEE	chr17	7574719	7574745	SF3B4|HepG2	26
chr17	7573808	7574808	TRAM2-AS1|u87|ENSG00000161960|upEE	chr17	7574129	7574156	DDX42|K562	27
chr17	7573808	7574808	TRAM2-AS1|u87|ENSG00000161960|upEE	chr17	7574744	7574800	GEMIN5|K562	56
chr17	7573808	7574808	TRAM2-AS1|u87|ENSG00000161960|upEE	chr17	7574803	7574819	SMNDC1|K562	5
chr17	7573808	7574808	TRAM2-AS1|u87|ENSG00000161960|upEE	chr17	7574752	7574754	DKC1|HepG2	2
chr17	7573808	7574808	TRAM2-AS1|u87|ENSG00000161960|upEE	chr17	7574050	7574080	XPO5|HepG2	30
chr17	7573808	7574808	TRAM2-AS1|u87|ENSG00000161960|upEE	chr17	7574712	7574718	NOLC1|K562	6
chr17	7573808	7574808	TRAM2-AS1|u87|ENSG00000161960|upEE	chr17	7574737	7574750	HNRNPA1|K562	13
chr17	7573808	7574808	TRAM2-AS1|u87|ENSG00000161960|upEE	chr17	7574131	7574162	IGF2BP2|K562	31
chr17	7573808	7574808	TRAM2-AS1|u87|ENSG00000161960|upEE	chr17	7574261	7574266	GEMIN5|K562	5
chr17	7573808	7574808	TRAM2-AS1|u87|ENSG00000161960|upEE	chr17	7574724	7574803	RBM15|K562	79
chr17	7573808	7574808	TRAM2-AS1|u87|ENSG00000161960|upEE	chr17	7574259	7574303	GRWD1|HepG2	44
chr17	7573808	7574808	TRAM2-AS1|u87|ENSG00000161960|upEE	chr17	7573815	7573869	IGF2BP2|K562	54
chr17	7573808	7574808	TRAM2-AS1|u87|ENSG00000161960|upEE	chr17	7574776	7574796	PTBP1|HepG2	20
chr17	7573808	7574808	TRAM2-AS1|u87|ENSG00000161960|upEE	chr17	7574264	7574301	SND1|K562	37
chr17	7573808	7574808	TRAM2-AS1|u87|ENSG00000161960|upEE	chr17	7574712	7574716	AUH|HepG2	4
chr17	7573808	7574808	TRAM2-AS1|u87|ENSG00000161960|upEE	chr17	7574125	7574165	PRPF8|K562	40
chr17	7573808	7574808	TRAM2-AS1|u87|ENSG00000161960|upEE	chr17	7573878	7573907	XRCC6|K562	29
chr17	7573808	7574808	TRAM2-AS1|u87|ENSG00000161960|upEE	chr17	7574589	7574611	PPIL4|K562	22
chr17	7573808	7574808	TRAM2-AS1|u87|ENSG00000161960|upEE	chr17	7573837	7573876	AGGF1|K562	39
chr17	7573808	7574808	TRAM2-AS1|u87|ENSG00000161960|upEE	chr17	7573860	7573895	SUPV3L1|HepG2	35
chr17	7573808	7574808	TRAM2-AS1|u87|ENSG00000161960|upEE	chr17	7573856	7573905	SAFB2|K562	49
chr17	7573808	7574808	TRAM2-AS1|u87|ENSG00000161960|upEE	chr17	7574758	7574774	RBM22|HepG2	16
chr17	7573808	7574808	TRAM2-AS1|u87|ENSG00000161960|upEE	chr17	7574127	7574159	AARS|K562	32
chr17	7573808	7574808	TRAM2-AS1|u87|ENSG00000161960|upEE	chr17	7574124	7574157	HNRNPA1|HepG2	33
chr17	7573808	7574808	TRAM2-AS1|u87|ENSG00000161960|upEE	chr17	7574805	7574847	GPKOW|K562	3
chr17	7573808	7574808	TRAM2-AS1|u87|ENSG00000161960|upEE	chr17	7574738	7574752	ZRANB2|K562	14
chr17	7573808	7574808	TRAM2-AS1|u87|ENSG00000161960|upEE	chr17	7574746	7574776	EFTUD2|HepG2	30
chr17	7573808	7574808	TRAM2-AS1|u87|ENSG00000161960|upEE	chr17	7574562	7574582	NUDT21|HEK293	20
chr17	7573808	7574808	TRAM2-AS1|u87|ENSG00000161960|upEE	chr17	7573806	7573864	TIA1|HepG2	56
chr17	7573808	7574808	TRAM2-AS1|u87|ENSG00000161960|upEE	chr17	7574775	7574804	U2AF2|HepG2	29
chr17	7573808	7574808	TRAM2-AS1|u87|ENSG00000161960|upEE	chr17	7574807	7574846	U2AF1|HepG2	1
chr17	7573808	7574808	TRAM2-AS1|u87|ENSG00000161960|upEE	chr17	7574806	7574811	PTBP1|HepG2	2
chr17	7573808	7574808	TRAM2-AS1|u87|ENSG00000161960|upEE	chr17	7574761	7574782	EWSR|HEK293	21
chr17	7573808	7574808	TRAM2-AS1|u87|ENSG00000161960|upEE	chr17	7574807	7574839	RPS5|K562	1
chr17	7573808	7574808	TRAM2-AS1|u87|ENSG00000161960|upEE	chr17	7574715	7574772	DDX42|K562	57
chr17	7573808	7574808	TRAM2-AS1|u87|ENSG00000161960|upEE	chr17	7574802	7574847	RBFOX2|K562	6
chr17	7573808	7574808	TRAM2-AS1|u87|ENSG00000161960|upEE	chr17	7574718	7574755	TROVE2|HepG2	37
chr17	7573808	7574808	TRAM2-AS1|u87|ENSG00000161960|upEE	chr17	7574807	7574831	GTF2F1|HepG2	1
chr17	7573808	7574808	TRAM2-AS1|u87|ENSG00000161960|upEE	chr17	7573842	7573859	DDX6|K562	17
chr17	7573808	7574808	TRAM2-AS1|u87|ENSG00000161960|upEE	chr17	7574119	7574178	CSTF2T|K562	59
chr17	7573808	7574808	TRAM2-AS1|u87|ENSG00000161960|upEE	chr17	7574567	7574613	UCHL5|HepG2	46
chr17	7573808	7574808	TRAM2-AS1|u87|ENSG00000161960|upEE	chr17	7574716	7574755	XRCC6|HepG2	39
chr17	7573808	7574808	TRAM2-AS1|u87|ENSG00000161960|upEE	chr17	7574739	7574749	NOLC1|HepG2	10
chr17	7573808	7574808	TRAM2-AS1|u87|ENSG00000161960|upEE	chr17	7574114	7574163	FASTKD2|K562	49
chr17	7573808	7574808	TRAM2-AS1|u87|ENSG00000161960|upEE	chr17	7573902	7574013	AKAP8L|K562	111
chr17	7573808	7574808	TRAM2-AS1|u87|ENSG00000161960|upEE	chr17	7574717	7574773	RPS3|HepG2	56
chr17	7573808	7574808	TRAM2-AS1|u87|ENSG00000161960|upEE	chr17	7573921	7573986	DGCR8|K562	65
chr17	7573808	7574808	TRAM2-AS1|u87|ENSG00000161960|upEE	chr17	7574799	7574803	DKC1|HepG2	4
chr17	7573808	7574808	TRAM2-AS1|u87|ENSG00000161960|upEE	chr17	7574581	7574604	NCBP2|HepG2	23
chr17	7573808	7574808	TRAM2-AS1|u87|ENSG00000161960|upEE	chr17	7574806	7574847	EXOSC5|K562	2
chr17	7573808	7574808	TRAM2-AS1|u87|ENSG00000161960|upEE	chr17	7574732	7574802	NPM1|K562	70
chr17	7573808	7574808	TRAM2-AS1|u87|ENSG00000161960|upEE	chr17	7574640	7574652	PUS1|K562	12
chr17	7573808	7574808	TRAM2-AS1|u87|ENSG00000161960|upEE	chr17	7574790	7574797	NKRF|HepG2	7
chr17	7573808	7574808	TRAM2-AS1|u87|ENSG00000161960|upEE	chr17	7574758	7574800	PPIG|HepG2	42
chr17	7573808	7574808	TRAM2-AS1|u87|ENSG00000161960|upEE	chr17	7574801	7574849	RBM22|HepG2	7
chr17	7573808	7574808	TRAM2-AS1|u87|ENSG00000161960|upEE	chr17	7574258	7574311	TARDBP|K562	53
chr17	7573808	7574808	TRAM2-AS1|u87|ENSG00000161960|upEE	chr17	7574800	7574848	NSUN2|K562	8
chr17	7573808	7574808	TRAM2-AS1|u87|ENSG00000161960|upEE	chr17	7574802	7574814	BUD13|K562	6
chr17	7573808	7574808	TRAM2-AS1|u87|ENSG00000161960|upEE	chr17	7574125	7574169	DDX42|K562	44
chr17	7573808	7574808	TRAM2-AS1|u87|ENSG00000161960|upEE	chr17	7573938	7573978	XRN2|K562	40
chr17	7573808	7574808	TRAM2-AS1|u87|ENSG00000161960|upEE	chr17	7574545	7574560	LIN28B|HepG2	15
chr17	7573808	7574808	TRAM2-AS1|u87|ENSG00000161960|upEE	chr17	7573816	7573902	FKBP4|HepG2	86
chr17	7573808	7574808	TRAM2-AS1|u87|ENSG00000161960|upEE	chr17	7574549	7574568	LIN28B|K562	19
chr17	7573808	7574808	TRAM2-AS1|u87|ENSG00000161960|upEE	chr17	7574632	7574662	PPIG|HepG2	30
chr17	7573808	7574808	TRAM2-AS1|u87|ENSG00000161960|upEE	chr17	7574726	7574804	RBM15|K562	78
chr17	7573808	7574808	TRAM2-AS1|u87|ENSG00000161960|upEE	chr17	7573938	7574004	XRN2|HepG2	66
chr17	7573808	7574808	TRAM2-AS1|u87|ENSG00000161960|upEE	chr17	7574107	7574162	GPKOW|K562	55
chr17	7573808	7574808	TRAM2-AS1|u87|ENSG00000161960|upEE	chr17	7574712	7574741	SMNDC1|HepG2	29
chr17	7573808	7574808	TRAM2-AS1|u87|ENSG00000161960|upEE	chr17	7574756	7574773	SRSF1|HepG2	17
chr17	7573808	7574808	TRAM2-AS1|u87|ENSG00000161960|upEE	chr17	7574807	7574822	CSTF2T|HepG2	1
chr17	7573808	7574808	TRAM2-AS1|u87|ENSG00000161960|upEE	chr17	7574753	7574769	TROVE2|K562	16
chr17	7573808	7574808	TRAM2-AS1|u87|ENSG00000161960|upEE	chr17	7574279	7574299	LIN28B|HepG2	20
chr17	7573808	7574808	TRAM2-AS1|u87|ENSG00000161960|upEE	chr17	7574124	7574162	FAM120A|HepG2	38
chr17	7573808	7574808	TRAM2-AS1|u87|ENSG00000161960|upEE	chr17	7574135	7574159	SF3B4|HepG2	24
chr17	7573808	7574808	TRAM2-AS1|u87|ENSG00000161960|upEE	chr17	7574196	7574248	CSTF2T|K562	52
chr17	7573808	7574808	TRAM2-AS1|u87|ENSG00000161960|upEE	chr17	7573987	7574022	CPSF6|HEK293	35
chr17	7573808	7574808	TRAM2-AS1|u87|ENSG00000161960|upEE	chr17	7574581	7574669	BUD13|K562	88
chr17	7573808	7574808	TRAM2-AS1|u87|ENSG00000161960|upEE	chr17	7574745	7574848	TAF15|HepG2	63
chr17	7573808	7574808	TRAM2-AS1|u87|ENSG00000161960|upEE	chr17	7574801	7574803	PTBP1|HepG2	2
chr17	7573808	7574808	TRAM2-AS1|u87|ENSG00000161960|upEE	chr17	7573830	7573867	GRSF1|HepG2	37
chr17	7573808	7574808	TRAM2-AS1|u87|ENSG00000161960|upEE	chr17	7574755	7574803	UCHL5|HepG2	48
chr17	7573808	7574808	TRAM2-AS1|u87|ENSG00000161960|upEE	chr17	7574800	7574804	PTBP1|K562	4
chr17	7573808	7574808	TRAM2-AS1|u87|ENSG00000161960|upEE	chr17	7574720	7574800	FASTKD2|HepG2	80
chr17	7573808	7574808	TRAM2-AS1|u87|ENSG00000161960|upEE	chr17	7574713	7574784	FKBP4|HepG2	71
chr17	7573808	7574808	TRAM2-AS1|u87|ENSG00000161960|upEE	chr17	7574791	7574797	NOLC1|HepG2	6
chr17	7573808	7574808	TRAM2-AS1|u87|ENSG00000161960|upEE	chr17	7574803	7574839	HNRNPL|K562	5
chr17	7573808	7574808	TRAM2-AS1|u87|ENSG00000161960|upEE	chr17	7574806	7574830	YBX3|K562	2
chr17	7573808	7574808	TRAM2-AS1|u87|ENSG00000161960|upEE	chr17	7574721	7574738	NOLC1|K562	17
chr17	7573808	7574808	TRAM2-AS1|u87|ENSG00000161960|upEE	chr17	7574259	7574271	FASTKD2|HepG2	12
chr17	7573808	7574808	TRAM2-AS1|u87|ENSG00000161960|upEE	chr17	7574187	7574205	SF3B4|HepG2	18
chr17	7573808	7574808	TRAM2-AS1|u87|ENSG00000161960|upEE	chr17	7574016	7574071	XPO5|HepG2	55
chr17	7573808	7574808	TRAM2-AS1|u87|ENSG00000161960|upEE	chr17	7574721	7574755	CSTF2T|HepG2	34
chr17	7573808	7574808	TRAM2-AS1|u87|ENSG00000161960|upEE	chr17	7574777	7574804	CSTF2|HepG2	27
chr17	7573808	7574808	TRAM2-AS1|u87|ENSG00000161960|upEE	chr17	7574804	7574847	NSUN2|K562	4
chr17	7573808	7574808	TRAM2-AS1|u87|ENSG00000161960|upEE	chr17	7574726	7574749	GRSF1|HepG2	23
chr17	7573808	7574808	TRAM2-AS1|u87|ENSG00000161960|upEE	chr17	7574752	7574785	MTPAP|K562	33
chr17	7573808	7574808	TRAM2-AS1|u87|ENSG00000161960|upEE	chr17	7574271	7574293	FASTKD2|HepG2	22
chr17	7573808	7574808	TRAM2-AS1|u87|ENSG00000161960|upEE	chr17	7574770	7574799	SF3B4|HepG2	29
chr17	7573808	7574808	TRAM2-AS1|u87|ENSG00000161960|upEE	chr17	7574730	7574754	LARP7|K562	24
chr17	7573808	7574808	TRAM2-AS1|u87|ENSG00000161960|upEE	chr17	7574783	7574800	CPSF6|K562	17
chr17	7573808	7574808	TRAM2-AS1|u87|ENSG00000161960|upEE	chr17	7574729	7574793	AARS|K562	64
chr17	7573808	7574808	TRAM2-AS1|u87|ENSG00000161960|upEE	chr17	7574712	7574769	TRA2A|K562	57
chr17	7573808	7574808	TRAM2-AS1|u87|ENSG00000161960|upEE	chr17	7574756	7574800	RPS3|K562	44
chr17	7573808	7574808	TRAM2-AS1|u87|ENSG00000161960|upEE	chr17	7574803	7574837	NKRF|HepG2	5
chr17	7573808	7574808	TRAM2-AS1|u87|ENSG00000161960|upEE	chr17	7573886	7574016	LSM11|K562	130
chr17	7573808	7574808	TRAM2-AS1|u87|ENSG00000161960|upEE	chr17	7574220	7574262	HNRNPU|K562	42
chr17	7573808	7574808	TRAM2-AS1|u87|ENSG00000161960|upEE	chr17	7574259	7574264	LIN28B|K562	5
chr17	7573808	7574808	TRAM2-AS1|u87|ENSG00000161960|upEE	chr17	7574547	7574549	DDX3X|K562	2
chr17	7573808	7574808	TRAM2-AS1|u87|ENSG00000161960|upEE	chr17	7574800	7574846	FAM120A|K562	8
chr17	7573808	7574808	TRAM2-AS1|u87|ENSG00000161960|upEE	chr17	7574543	7574561	BUD13|K562	18
chr17	7573808	7574808	TRAM2-AS1|u87|ENSG00000161960|upEE	chr17	7574754	7574767	BCCIP|HepG2	13
chr17	7573808	7574808	TRAM2-AS1|u87|ENSG00000161960|upEE	chr17	7574805	7574846	SRSF1|K562	3
chr17	7573808	7574808	TRAM2-AS1|u87|ENSG00000161960|upEE	chr17	7574807	7574832	GTF2F1|K562	1
chr17	7573808	7574808	TRAM2-AS1|u87|ENSG00000161960|upEE	chr17	7574266	7574288	XRN2|K562	22
chr17	7573808	7574808	TRAM2-AS1|u87|ENSG00000161960|upEE	chr17	7574545	7574572	LIN28B|K562	27
chr17	7573808	7574808	TRAM2-AS1|u87|ENSG00000161960|upEE	chr17	7574768	7574834	RBM15|HepG2	40
chr17	7573808	7574808	TRAM2-AS1|u87|ENSG00000161960|upEE	chr17	7574805	7574845	IGF2BP1|K562	3
chr17	7573808	7574808	TRAM2-AS1|u87|ENSG00000161960|upEE	chr17	7574731	7574803	AGGF1|K562	72
chr17	7573808	7574808	TRAM2-AS1|u87|ENSG00000161960|upEE	chr17	7574259	7574270	SRSF9|HepG2	11
chr17	7573808	7574808	TRAM2-AS1|u87|ENSG00000161960|upEE	chr17	7574801	7574831	FXR2|K562	7
chr17	7573808	7574808	TRAM2-AS1|u87|ENSG00000161960|upEE	chr17	7574258	7574294	EIF3D|HepG2	36
chr17	7573808	7574808	TRAM2-AS1|u87|ENSG00000161960|upEE	chr17	7573815	7573911	FAM120A|K562	96
chr17	7573808	7574808	TRAM2-AS1|u87|ENSG00000161960|upEE	chr17	7574805	7574842	LARP4|HepG2	3
chr17	7573808	7574808	TRAM2-AS1|u87|ENSG00000161960|upEE	chr17	7574733	7574801	XPO5|HepG2	68
chr17	7573808	7574808	TRAM2-AS1|u87|ENSG00000161960|upEE	chr17	7574713	7574757	CSTF2T|HepG2	44
chr17	7573808	7574808	TRAM2-AS1|u87|ENSG00000161960|upEE	chr17	7573942	7573966	FMR1|K562	24
chr17	7573808	7574808	TRAM2-AS1|u87|ENSG00000161960|upEE	chr17	7574713	7574754	PTBP1|HepG2	41
chr17	7573808	7574808	TRAM2-AS1|u87|ENSG00000161960|upEE	chr17	7574804	7574815	BCCIP|HepG2	4
chr17	7573808	7574808	TRAM2-AS1|u87|ENSG00000161960|upEE	chr17	7573920	7573970	PCBP2|HepG2	50
chr17	7573808	7574808	TRAM2-AS1|u87|ENSG00000161960|upEE	chr17	7574756	7574847	EWSR1|K562	52
chr17	7573808	7574808	TRAM2-AS1|u87|ENSG00000161960|upEE	chr17	7573837	7573854	RBM15|K562	17
chr17	7573808	7574808	TRAM2-AS1|u87|ENSG00000161960|upEE	chr17	7574262	7574279	HNRNPL|K562	17
chr17	7573808	7574808	TRAM2-AS1|u87|ENSG00000161960|upEE	chr17	7573930	7573977	HNRNPC|HepG2	47
chr17	7573808	7574808	TRAM2-AS1|u87|ENSG00000161960|upEE	chr17	7574128	7574164	U2AF2|K562	36
chr17	7573808	7574808	TRAM2-AS1|u87|ENSG00000161960|upEE	chr17	7574803	7574847	HNRNPUL1|HepG2	5
chr17	7573808	7574808	TRAM2-AS1|u87|ENSG00000161960|upEE	chr17	7574259	7574297	DDX3X|HepG2	38
chr17	7573808	7574808	TRAM2-AS1|u87|ENSG00000161960|upEE	chr17	7573878	7573897	FMR1|K562	19
chr17	7573808	7574808	TRAM2-AS1|u87|ENSG00000161960|upEE	chr17	7574759	7574788	CSTF2T|HepG2	29
chr17	7573808	7574808	TRAM2-AS1|u87|ENSG00000161960|upEE	chr17	7574132	7574157	LSM11|HepG2	25
chr17	7573808	7574808	TRAM2-AS1|u87|ENSG00000161960|upEE	chr17	7574802	7574847	RBM22|K562	6
chr17	7573808	7574808	TRAM2-AS1|u87|ENSG00000161960|upEE	chr17	7573955	7573983	DDX55|K562	28
chr17	7573808	7574808	TRAM2-AS1|u87|ENSG00000161960|upEE	chr17	7574718	7574795	FAM120A|HepG2	77
chr17	7573808	7574808	TRAM2-AS1|u87|ENSG00000161960|upEE	chr17	7574807	7574840	METAP2|K562	1
chr17	7573808	7574808	TRAM2-AS1|u87|ENSG00000161960|upEE	chr17	7574755	7574796	PRPF8|HepG2	41
chr17	7573808	7574808	TRAM2-AS1|u87|ENSG00000161960|upEE	chr17	7574138	7574154	XRN2|K562	16
chr17	7573808	7574808	TRAM2-AS1|u87|ENSG00000161960|upEE	chr17	7573813	7573880	HNRNPU|K562	67
chr17	7573808	7574808	TRAM2-AS1|u87|ENSG00000161960|upEE	chr17	7574259	7574287	SRSF9|HepG2	28
chr17	7573808	7574808	TRAM2-AS1|u87|ENSG00000161960|upEE	chr17	7574801	7574846	EWSR1|K562	7
chr17	7573808	7574808	TRAM2-AS1|u87|ENSG00000161960|upEE	chr17	7574719	7574756	RBM15|HepG2	37
chr17	7573808	7574808	TRAM2-AS1|u87|ENSG00000161960|upEE	chr17	7574568	7574661	UCHL5|K562	93
chr17	7573808	7574808	TRAM2-AS1|u87|ENSG00000161960|upEE	chr17	7573811	7573871	NKRF|HepG2	60
chr17	7573808	7574808	TRAM2-AS1|u87|ENSG00000161960|upEE	chr17	7573941	7573984	TIA1|HepG2	43
chr17	7573808	7574808	TRAM2-AS1|u87|ENSG00000161960|upEE	chr17	7574789	7574843	FKBP4|HepG2	19
chr17	7573808	7574808	TRAM2-AS1|u87|ENSG00000161960|upEE	chr17	7574598	7574620	EIF3D|HepG2	22
chr17	7573808	7574808	TRAM2-AS1|u87|ENSG00000161960|upEE	chr17	7574724	7574801	DROSHA|K562	77
chr17	7573808	7574808	TRAM2-AS1|u87|ENSG00000161960|upEE	chr17	7574806	7574846	SRSF7|HepG2	2
chr17	7573808	7574808	TRAM2-AS1|u87|ENSG00000161960|upEE	chr17	7573939	7573995	U2AF1|HepG2	56
chr17	7573808	7574808	TRAM2-AS1|u87|ENSG00000161960|upEE	chr17	7574728	7574801	SRSF1|K562	73
chr17	7573808	7574808	TRAM2-AS1|u87|ENSG00000161960|upEE	chr17	7574772	7574801	DDX42|K562	29
chr17	7573808	7574808	TRAM2-AS1|u87|ENSG00000161960|upEE	chr17	7574738	7574795	DGCR8|HepG2	57
chr17	7573808	7574808	TRAM2-AS1|u87|ENSG00000161960|upEE	chr17	7574806	7574840	TRA2A|K562	2
chr17	7573808	7574808	TRAM2-AS1|u87|ENSG00000161960|upEE	chr17	7573917	7573999	EWSR1|K562	82
chr17	7573808	7574808	TRAM2-AS1|u87|ENSG00000161960|upEE	chr17	7574801	7574847	PPIL4|K562	7
chr17	7573808	7574808	TRAM2-AS1|u87|ENSG00000161960|upEE	chr17	7574561	7574615	SRSF1|K562	54
chr17	7573808	7574808	TRAM2-AS1|u87|ENSG00000161960|upEE	chr17	7574557	7574617	TARDBP|K562	60
chr17	7573808	7574808	TRAM2-AS1|u87|ENSG00000161960|upEE	chr17	7573883	7573920	HNRNPA1|K562	37
chr17	7573808	7574808	TRAM2-AS1|u87|ENSG00000161960|upEE	chr17	7574803	7574848	HNRNPM|K562	5
chr17	7573808	7574808	TRAM2-AS1|u87|ENSG00000161960|upEE	chr17	7574803	7574811	BUD13|K562	5
chr17	7573808	7574808	TRAM2-AS1|u87|ENSG00000161960|upEE	chr17	7574547	7574551	SRSF1|HepG2	4
chr17	7573808	7574808	TRAM2-AS1|u87|ENSG00000161960|upEE	chr17	7574804	7574819	UCHL5|HepG2	4
chr17	7573808	7574808	TRAM2-AS1|u87|ENSG00000161960|upEE	chr17	7574773	7574803	LARP7|K562	30
chr17	7573808	7574808	TRAM2-AS1|u87|ENSG00000161960|upEE	chr17	7574803	7574844	LARP4|HepG2	5
chr17	7573808	7574808	TRAM2-AS1|u87|ENSG00000161960|upEE	chr17	7574712	7574718	DKC1|HepG2	6
chr17	7573808	7574808	TRAM2-AS1|u87|ENSG00000161960|upEE	chr17	7573874	7573925	FAM120A|HepG2	51
chr17	7573808	7574808	TRAM2-AS1|u87|ENSG00000161960|upEE	chr17	7574640	7574676	IGF2BP1|K562	36
chr17	7573808	7574808	TRAM2-AS1|u87|ENSG00000161960|upEE	chr17	7574273	7574310	PPIG|HepG2	37
chr17	7573808	7574808	TRAM2-AS1|u87|ENSG00000161960|upEE	chr17	7574778	7574801	QKI|K562	23
chr17	7573808	7574808	TRAM2-AS1|u87|ENSG00000161960|upEE	chr17	7574047	7574089	NONO|K562	42
chr17	7573808	7574808	TRAM2-AS1|u87|ENSG00000161960|upEE	chr17	7574759	7574768	PTBP1|HepG2	9
chr17	7573808	7574808	TRAM2-AS1|u87|ENSG00000161960|upEE	chr17	7573886	7573924	SF3B1|K562	38
chr17	7573808	7574808	TRAM2-AS1|u87|ENSG00000161960|upEE	chr17	7574785	7574801	UCHL5|HepG2	16
chr17	7573808	7574808	TRAM2-AS1|u87|ENSG00000161960|upEE	chr17	7574754	7574780	NOLC1|HepG2	26
chr17	7573808	7574808	TRAM2-AS1|u87|ENSG00000161960|upEE	chr17	7573840	7573861	U2AF2|K562	21
chr17	7573808	7574808	TRAM2-AS1|u87|ENSG00000161960|upEE	chr17	7574751	7574754	DKC1|HepG2	3
chr17	7573808	7574808	TRAM2-AS1|u87|ENSG00000161960|upEE	chr17	7573958	7573968	DDX42|K562	10
chr17	7573808	7574808	TRAM2-AS1|u87|ENSG00000161960|upEE	chr17	7573873	7573901	RBM22|HepG2	28
chr17	7573808	7574808	TRAM2-AS1|u87|ENSG00000161960|upEE	chr17	7574710	7574724	U2AF1|K562	14
chr17	7573808	7574808	TRAM2-AS1|u87|ENSG00000161960|upEE	chr17	7574733	7574753	LARP7|K562	20
chr17	7573808	7574808	TRAM2-AS1|u87|ENSG00000161960|upEE	chr17	7574714	7574775	U2AF2|HepG2	61
chr17	7573808	7574808	TRAM2-AS1|u87|ENSG00000161960|upEE	chr17	7574723	7574754	PCBP2|HepG2	31
chr17	7573808	7574808	TRAM2-AS1|u87|ENSG00000161960|upEE	chr17	7573946	7573985	U2AF1|K562	39
chr17	7573808	7574808	TRAM2-AS1|u87|ENSG00000161960|upEE	chr17	7574272	7574301	UCHL5|K562	29
chr17	7573808	7574808	TRAM2-AS1|u87|ENSG00000161960|upEE	chr17	7573935	7573972	PUS1|K562	37
chr17	7573808	7574808	TRAM2-AS1|u87|ENSG00000161960|upEE	chr17	7574805	7574837	SND1|K562	3
chr17	7573808	7574808	TRAM2-AS1|u87|ENSG00000161960|upEE	chr17	7574130	7574176	FAM120A|K562	46
chr17	7573808	7574808	TRAM2-AS1|u87|ENSG00000161960|upEE	chr17	7573946	7573999	HNRNPM|K562	53
chr17	7573808	7574808	TRAM2-AS1|u87|ENSG00000161960|upEE	chr17	7574732	7574763	CPSF6|K562	31
chr17	7573808	7574808	TRAM2-AS1|u87|ENSG00000161960|upEE	chr17	7574712	7574758	RBM22|HepG2	46
chr17	7573808	7574808	TRAM2-AS1|u87|ENSG00000161960|upEE	chr17	7574744	7574802	NCBP2|K562	58
chr17	7573808	7574808	TRAM2-AS1|u87|ENSG00000161960|upEE	chr17	7574805	7574845	HNRNPU|HepG2	3
chr17	7573808	7574808	TRAM2-AS1|u87|ENSG00000161960|upEE	chr17	7574720	7574802	HNRNPA1|HepG2	82
chr17	7573808	7574808	TRAM2-AS1|u87|ENSG00000161960|upEE	chr17	7574547	7574605	TARDBP|K562	58
chr17	7573808	7574808	TRAM2-AS1|u87|ENSG00000161960|upEE	chr17	7574790	7574849	SFPQ|HepG2	18
chr17	7573808	7574808	TRAM2-AS1|u87|ENSG00000161960|upEE	chr17	7574805	7574843	DDX59|HepG2	3
chr17	7573808	7574808	TRAM2-AS1|u87|ENSG00000161960|upEE	chr17	7573893	7573928	TIA1|K562	35
chr17	7573808	7574808	TRAM2-AS1|u87|ENSG00000161960|upEE	chr17	7574625	7574668	ZNF622|K562	43
chr17	7573808	7574808	TRAM2-AS1|u87|ENSG00000161960|upEE	chr17	7574259	7574306	NCBP2|HepG2	47
chr17	7573808	7574808	TRAM2-AS1|u87|ENSG00000161960|upEE	chr17	7574268	7574312	SRSF1|HepG2	44
chr17	7573808	7574808	TRAM2-AS1|u87|ENSG00000161960|upEE	chr17	7573831	7573851	DDX6|HepG2	20
chr17	7573808	7574808	TRAM2-AS1|u87|ENSG00000161960|upEE	chr17	7574728	7574736	HNRNPK|K562	8
chr17	7573808	7574808	TRAM2-AS1|u87|ENSG00000161960|upEE	chr17	7574712	7574720	U2AF1|K562	8
chr17	7573808	7574808	TRAM2-AS1|u87|ENSG00000161960|upEE	chr17	7574259	7574276	FXR1|K562	17
chr17	7573808	7574808	TRAM2-AS1|u87|ENSG00000161960|upEE	chr17	7574719	7574749	BUD13|K562	30
chr17	7573808	7574808	TRAM2-AS1|u87|ENSG00000161960|upEE	chr17	7573822	7573893	DHX30|K562	71
chr17	7573808	7574808	TRAM2-AS1|u87|ENSG00000161960|upEE	chr17	7574279	7574308	FMR1|K562	29
chr17	7573808	7574808	TRAM2-AS1|u87|ENSG00000161960|upEE	chr17	7574545	7574568	UCHL5|K562	23
chr17	7573808	7574808	TRAM2-AS1|u87|ENSG00000161960|upEE	chr17	7574711	7574718	U2AF1|HepG2	7
chr17	7573808	7574808	TRAM2-AS1|u87|ENSG00000161960|upEE	chr17	7574127	7574178	YWHAG|K562	51
chr17	7573808	7574808	TRAM2-AS1|u87|ENSG00000161960|upEE	chr17	7574267	7574298	ZNF622|K562	31
chr17	7573808	7574808	TRAM2-AS1|u87|ENSG00000161960|upEE	chr17	7574259	7574280	YWHAG|K562	21
chr17	7573808	7574808	TRAM2-AS1|u87|ENSG00000161960|upEE	chr17	7573844	7573852	EIF3H|HepG2	8
chr17	7573808	7574808	TRAM2-AS1|u87|ENSG00000161960|upEE	chr17	7573797	7573844	DHX30|HepG2	36
chr17	7573808	7574808	TRAM2-AS1|u87|ENSG00000161960|upEE	chr17	7574100	7574142	HNRNPC|HeLa	42
chr17	7573808	7574808	TRAM2-AS1|u87|ENSG00000161960|upEE	chr17	7574754	7574764	DKC1|HepG2	10
chr17	7573808	7574808	TRAM2-AS1|u87|ENSG00000161960|upEE	chr17	7574570	7574613	METAP2|K562	43
chr17	7573808	7574808	TRAM2-AS1|u87|ENSG00000161960|upEE	chr17	7574578	7574602	BUD13|K562	24
chr17	7573808	7574808	TRAM2-AS1|u87|ENSG00000161960|upEE	chr17	7574258	7574266	LIN28B|HepG2	8
chr17	7573808	7574808	TRAM2-AS1|u87|ENSG00000161960|upEE	chr17	7573798	7573865	RBFOX2|HepG2	57
chr17	7573808	7574808	TRAM2-AS1|u87|ENSG00000161960|upEE	chr17	7574128	7574140	HLTF|K562	12
chr17	7573808	7574808	TRAM2-AS1|u87|ENSG00000161960|upEE	chr17	7574260	7574311	SRSF1|HepG2	51
chr17	7573808	7574808	TRAM2-AS1|u87|ENSG00000161960|upEE	chr17	7574801	7574839	AGGF1|K562	7
chr17	7573808	7574808	TRAM2-AS1|u87|ENSG00000161960|upEE	chr17	7574562	7574619	SND1|K562	57
chr17	7573808	7574808	TRAM2-AS1|u87|ENSG00000161960|upEE	chr17	7574709	7574758	PPIG|HepG2	49
chr17	7573808	7574808	TRAM2-AS1|u87|ENSG00000161960|upEE	chr17	7573820	7573855	BCCIP|HepG2	35
chr17	7573808	7574808	TRAM2-AS1|u87|ENSG00000161960|upEE	chr17	7574791	7574799	BUD13|K562	8
chr17	7573808	7574808	TRAM2-AS1|u87|ENSG00000161960|upEE	chr17	7574671	7574678	GRWD1|HepG2	7
chr17	7573808	7574808	TRAM2-AS1|u87|ENSG00000161960|upEE	chr17	7574794	7574803	DKC1|HepG2	9
chr17	7573808	7574808	TRAM2-AS1|u87|ENSG00000161960|upEE	chr17	7574805	7574847	XRCC6|K562	3
chr17	7573808	7574808	TRAM2-AS1|u87|ENSG00000161960|upEE	chr17	7574536	7574556	PRPF8|K562	20
chr17	7573808	7574808	TRAM2-AS1|u87|ENSG00000161960|upEE	chr17	7574713	7574745	SND1|HepG2	32
chr17	7573808	7574808	TRAM2-AS1|u87|ENSG00000161960|upEE	chr17	7574772	7574803	SRSF1|K562	31
chr17	7573808	7574808	TRAM2-AS1|u87|ENSG00000161960|upEE	chr17	7573937	7573986	IGF2BP1|HepG2	49
chr17	7573808	7574808	TRAM2-AS1|u87|ENSG00000161960|upEE	chr17	7574574	7574613	UCHL5|K562	39
chr17	7573808	7574808	TRAM2-AS1|u87|ENSG00000161960|upEE	chr17	7574797	7574822	HNRNPC|HeLa	11
chr17	7573808	7574808	TRAM2-AS1|u87|ENSG00000161960|upEE	chr17	7574259	7574278	YBX3|K562	19
chr17	7573808	7574808	TRAM2-AS1|u87|ENSG00000161960|upEE	chr17	7574717	7574753	PTBP1|K562	36
chr17	7573808	7574808	TRAM2-AS1|u87|ENSG00000161960|upEE	chr17	7574647	7574671	GRWD1|HepG2	24
chr17	7573808	7574808	TRAM2-AS1|u87|ENSG00000161960|upEE	chr17	7574100	7574142	CSTF2|HeLa	42
chr17	7573808	7574808	TRAM2-AS1|u87|ENSG00000161960|upEE	chr17	7574800	7574837	SMNDC1|HepG2	8
chr17	7573808	7574808	TRAM2-AS1|u87|ENSG00000161960|upEE	chr17	7574784	7574798	SMNDC1|HepG2	14
chr17	7573808	7574808	TRAM2-AS1|u87|ENSG00000161960|upEE	chr17	7574724	7574803	SRSF7|K562	79
chr17	7573808	7574808	TRAM2-AS1|u87|ENSG00000161960|upEE	chr17	7573927	7574007	EWSR1|K562	80
chr17	7573808	7574808	TRAM2-AS1|u87|ENSG00000161960|upEE	chr17	7574726	7574760	XRN2|HepG2	34
chr17	7573808	7574808	TRAM2-AS1|u87|ENSG00000161960|upEE	chr17	7574126	7574150	FASTKD2|K562	24
chr17	7573808	7574808	TRAM2-AS1|u87|ENSG00000161960|upEE	chr17	7574761	7574782	AGO2|HeLa	21
chr17	7573808	7574808	TRAM2-AS1|u87|ENSG00000161960|upEE	chr17	7574475	7574494	KHSRP|K562	19
chr17	7573808	7574808	TRAM2-AS1|u87|ENSG00000161960|upEE	chr17	7574797	7574842	AGO2|HEK293S	11
chr17	7573808	7574808	TRAM2-AS1|u87|ENSG00000161960|upEE	chr17	7574714	7574760	DDX55|K562	46
chr17	7573808	7574808	TRAM2-AS1|u87|ENSG00000161960|upEE	chr17	7574119	7574129	SF3B1|K562	10
chr17	7573808	7574808	TRAM2-AS1|u87|ENSG00000161960|upEE	chr17	7574774	7574802	SF3B4|K562	28
chr17	7573808	7574808	TRAM2-AS1|u87|ENSG00000161960|upEE	chr17	7573832	7573905	DGCR8|K562	73
chr17	7573808	7574808	TRAM2-AS1|u87|ENSG00000161960|upEE	chr17	7573829	7573860	AGGF1|HepG2	31
chr17	7573808	7574808	TRAM2-AS1|u87|ENSG00000161960|upEE	chr17	7574740	7574758	U2AF1|K562	18
chr17	7573808	7574808	TRAM2-AS1|u87|ENSG00000161960|upEE	chr17	7573939	7573966	RBM5|HepG2	27
chr17	7573808	7574808	TRAM2-AS1|u87|ENSG00000161960|upEE	chr17	7574040	7574086	NONO|K562	46
chr17	7573808	7574808	TRAM2-AS1|u87|ENSG00000161960|upEE	chr17	7574673	7574726	PRPF8|HepG2	53
chr17	7573808	7574808	TRAM2-AS1|u87|ENSG00000161960|upEE	chr17	7573807	7573829	MTPAP|K562	21
chr17	7573808	7574808	TRAM2-AS1|u87|ENSG00000161960|upEE	chr17	7574710	7574751	CDC40|HepG2	41
chr17	7573808	7574808	TRAM2-AS1|u87|ENSG00000161960|upEE	chr17	7574261	7574284	DDX6|K562	23
chr17	7573808	7574808	TRAM2-AS1|u87|ENSG00000161960|upEE	chr17	7574797	7574822	NOP58|HEK293	11
chr17	7573808	7574808	TRAM2-AS1|u87|ENSG00000161960|upEE	chr17	7574728	7574802	DDX24|K562	74
chr17	7573808	7574808	TRAM2-AS1|u87|ENSG00000161960|upEE	chr17	7574258	7574276	TARDBP|K562	18
chr17	7573808	7574808	TRAM2-AS1|u87|ENSG00000161960|upEE	chr17	7574712	7574719	NOLC1|HepG2	7
chr17	7573808	7574808	TRAM2-AS1|u87|ENSG00000161960|upEE	chr17	7573805	7573869	IGF2BP1|HepG2	61
chr17	7573808	7574808	TRAM2-AS1|u87|ENSG00000161960|upEE	chr17	7574259	7574293	EIF3D|HepG2	34
chr17	7573808	7574808	TRAM2-AS1|u87|ENSG00000161960|upEE	chr17	7574757	7574761	IGF2BP2|K562	4
chr17	7573808	7574808	TRAM2-AS1|u87|ENSG00000161960|upEE	chr17	7574753	7574848	GPKOW|K562	55
chr17	7573808	7574808	TRAM2-AS1|u87|ENSG00000161960|upEE	chr17	7574716	7574804	SRSF7|HepG2	88
chr17	7573808	7574808	TRAM2-AS1|u87|ENSG00000161960|upEE	chr17	7574800	7574825	RPS3|HepG2	8
chr17	7573808	7574808	TRAM2-AS1|u87|ENSG00000161960|upEE	chr17	7574261	7574282	DDX55|HepG2	21
chr17	7573808	7574808	TRAM2-AS1|u87|ENSG00000161960|upEE	chr17	7574301	7574308	UCHL5|K562	7
chr17	7573808	7574808	TRAM2-AS1|u87|ENSG00000161960|upEE	chr17	7574268	7574300	GRWD1|HepG2	32
chr17	7573808	7574808	TRAM2-AS1|u87|ENSG00000161960|upEE	chr17	7573829	7573897	PRPF8|HepG2	68
chr17	7573808	7574808	TRAM2-AS1|u87|ENSG00000161960|upEE	chr17	7574801	7574843	TARDBP|K562	7
chr17	7573808	7574808	TRAM2-AS1|u87|ENSG00000161960|upEE	chr17	7574757	7574849	DDX55|HepG2	51
chr17	7573808	7574808	TRAM2-AS1|u87|ENSG00000161960|upEE	chr17	7573935	7574002	IGF2BP3|HepG2	67
chr17	7573808	7574808	TRAM2-AS1|u87|ENSG00000161960|upEE	chr17	7573929	7573972	DGCR8|K562	43
chr17	7573808	7574808	TRAM2-AS1|u87|ENSG00000161960|upEE	chr17	7573893	7573967	DHX30|K562	74
chr17	7573808	7574808	TRAM2-AS1|u87|ENSG00000161960|upEE	chr17	7574625	7574670	FASTKD2|HepG2	45
chr17	7573808	7574808	TRAM2-AS1|u87|ENSG00000161960|upEE	chr17	7574735	7574802	SUGP2|HepG2	67
chr17	7573808	7574808	TRAM2-AS1|u87|ENSG00000161960|upEE	chr17	7573821	7573894	EIF4G2|K562	73
chr17	7573808	7574808	TRAM2-AS1|u87|ENSG00000161960|upEE	chr17	7574258	7574281	DDX3X|K562	23
chr17	7573808	7574808	TRAM2-AS1|u87|ENSG00000161960|upEE	chr17	7574801	7574841	U2AF1|K562	7
chr17	7573808	7574808	TRAM2-AS1|u87|ENSG00000161960|upEE	chr17	7573924	7574013	CSTF2T|HepG2	89
chr17	7573808	7574808	TRAM2-AS1|u87|ENSG00000161960|upEE	chr17	7574732	7574773	HNRNPL|K562	41
chr17	7573808	7574808	TRAM2-AS1|u87|ENSG00000161960|upEE	chr17	7574719	7574739	AUH|HepG2	20
chr17	7573808	7574808	TRAM2-AS1|u87|ENSG00000161960|upEE	chr17	7574259	7574262	DDX59|HepG2	3
chr17	7573808	7574808	TRAM2-AS1|u87|ENSG00000161960|upEE	chr17	7574797	7574822	FBL|HEK293	11
chr17	7573808	7574808	TRAM2-AS1|u87|ENSG00000161960|upEE	chr17	7574738	7574751	NOLC1|HepG2	13
chr17	7573808	7574808	TRAM2-AS1|u87|ENSG00000161960|upEE	chr17	7574129	7574161	SF3B1|K562	32
chr17	7573808	7574808	TRAM2-AS1|u87|ENSG00000161960|upEE	chr17	7574714	7574750	LARP4|HepG2	36
chr17	7573808	7574808	TRAM2-AS1|u87|ENSG00000161960|upEE	chr17	7574786	7574791	NOLC1|HepG2	5
chr17	7573808	7574808	TRAM2-AS1|u87|ENSG00000161960|upEE	chr17	7574807	7574846	ILF3|K562	1
chr17	7573808	7574808	TRAM2-AS1|u87|ENSG00000161960|upEE	chr17	7574632	7574676	SND1|K562	44
chr17	7573808	7574808	TRAM2-AS1|u87|ENSG00000161960|upEE	chr17	7574572	7574632	DDX55|HepG2	60
chr17	7573808	7574808	TRAM2-AS1|u87|ENSG00000161960|upEE	chr17	7574772	7574846	DDX3X|K562	36
chr17	7573808	7574808	TRAM2-AS1|u87|ENSG00000161960|upEE	chr17	7574789	7574803	EIF3D|HepG2	14
chr17	7573808	7574808	TRAM2-AS1|u87|ENSG00000161960|upEE	chr17	7574613	7574669	UCHL5|HepG2	56
chr17	7573808	7574808	TRAM2-AS1|u87|ENSG00000161960|upEE	chr17	7574736	7574800	AKAP8L|K562	64
chr17	7573808	7574808	TRAM2-AS1|u87|ENSG00000161960|upEE	chr17	7574571	7574611	DDX3X|K562	40
chr17	7573808	7574808	TRAM2-AS1|u87|ENSG00000161960|upEE	chr17	7574804	7574849	EIF3H|HepG2	4
chr17	7573808	7574808	TRAM2-AS1|u87|ENSG00000161960|upEE	chr17	7574713	7574801	FXR2|K562	88
chr17	7573808	7574808	TRAM2-AS1|u87|ENSG00000161960|upEE	chr17	7574532	7574569	U2AF2|K562	37
chr17	7573808	7574808	TRAM2-AS1|u87|ENSG00000161960|upEE	chr17	7574122	7574166	BUD13|HepG2	44
chr17	7573808	7574808	TRAM2-AS1|u87|ENSG00000161960|upEE	chr17	7574714	7574802	SUPV3L1|HepG2	88
chr17	7573808	7574808	TRAM2-AS1|u87|ENSG00000161960|upEE	chr17	7574742	7574791	HNRNPK|K562	49
chr17	7573808	7574808	TRAM2-AS1|u87|ENSG00000161960|upEE	chr17	7573853	7573876	RBFOX2|K562	23
chr17	7573808	7574808	TRAM2-AS1|u87|ENSG00000161960|upEE	chr17	7574306	7574353	PRPF8|K562	47
chr17	7573808	7574808	TRAM2-AS1|u87|ENSG00000161960|upEE	chr17	7574566	7574618	YBX3|K562	52
chr17	7573808	7574808	TRAM2-AS1|u87|ENSG00000161960|upEE	chr17	7573897	7573915	SMNDC1|K562	18
chr17	7573808	7574808	TRAM2-AS1|u87|ENSG00000161960|upEE	chr17	7574718	7574738	SMNDC1|K562	20
chr17	7573808	7574808	TRAM2-AS1|u87|ENSG00000161960|upEE	chr17	7574749	7574803	RPS3|K562	54
chr17	7573808	7574808	TRAM2-AS1|u87|ENSG00000161960|upEE	chr17	7574590	7574601	RPS3|K562	11
chr17	7573808	7574808	TRAM2-AS1|u87|ENSG00000161960|upEE	chr17	7574250	7574270	CDC40|HepG2	20
chr17	7573808	7574808	TRAM2-AS1|u87|ENSG00000161960|upEE	chr17	7573815	7573864	LSM11|K562	49
chr17	7573808	7574808	TRAM2-AS1|u87|ENSG00000161960|upEE	chr17	7574801	7574814	XRCC6|HepG2	7
chr17	7573808	7574808	TRAM2-AS1|u87|ENSG00000161960|upEE	chr17	7574581	7574604	SRSF1|K562	23
chr17	7573808	7574808	TRAM2-AS1|u87|ENSG00000161960|upEE	chr17	7574575	7574625	FASTKD2|HepG2	50
chr17	7573808	7574808	TRAM2-AS1|u87|ENSG00000161960|upEE	chr17	7574780	7574803	LARP7|K562	23
chr17	7573808	7574808	TRAM2-AS1|u87|ENSG00000161960|upEE	chr17	7574727	7574802	GTF2F1|K562	75
chr17	7573808	7574808	TRAM2-AS1|u87|ENSG00000161960|upEE	chr17	7573825	7573860	AKAP8L|K562	35
chr17	7573808	7574808	TRAM2-AS1|u87|ENSG00000161960|upEE	chr17	7574625	7574661	UCHL5|HepG2	36
chr17	7573808	7574808	TRAM2-AS1|u87|ENSG00000161960|upEE	chr17	7574302	7574346	PRPF8|K562	44
chr17	7573808	7574808	TRAM2-AS1|u87|ENSG00000161960|upEE	chr17	7573826	7573856	CDC40|HepG2	30
chr17	7573808	7574808	TRAM2-AS1|u87|ENSG00000161960|upEE	chr17	7574737	7574794	YWHAG|K562	57
chr17	7573808	7574808	TRAM2-AS1|u87|ENSG00000161960|upEE	chr17	7574251	7574273	PPIG|HepG2	22
chr17	7573808	7574808	TRAM2-AS1|u87|ENSG00000161960|upEE	chr17	7574806	7574838	SUB1|HepG2	2
chr17	7573808	7574808	TRAM2-AS1|u87|ENSG00000161960|upEE	chr17	7574135	7574151	SLTM|K562	16
chr17	7573808	7574808	TRAM2-AS1|u87|ENSG00000161960|upEE	chr17	7574721	7574799	HNRNPK|HepG2	78
chr17	7573808	7574808	TRAM2-AS1|u87|ENSG00000161960|upEE	chr17	7574637	7574667	EIF4G2|K562	30
chr17	7573808	7574808	TRAM2-AS1|u87|ENSG00000161960|upEE	chr17	7574806	7574846	DGCR8|K562	2
chr17	7573808	7574808	TRAM2-AS1|u87|ENSG00000161960|upEE	chr17	7574805	7574844	EIF3D|HepG2	3
chr17	7573808	7574808	TRAM2-AS1|u87|ENSG00000161960|upEE	chr17	7574258	7574279	FXR2|K562	21
chr17	7573808	7574808	TRAM2-AS1|u87|ENSG00000161960|upEE	chr17	7574791	7574802	BUD13|K562	11
chr17	7573808	7574808	TRAM2-AS1|u87|ENSG00000161960|upEE	chr17	7574724	7574740	U2AF1|K562	16
chr17	7573808	7574808	TRAM2-AS1|u87|ENSG00000161960|upEE	chr17	7574807	7574840	HLTF|K562	1
chr17	7573808	7574808	TRAM2-AS1|u87|ENSG00000161960|upEE	chr17	7574806	7574847	HNRNPA1|K562	2
chr17	7573808	7574808	TRAM2-AS1|u87|ENSG00000161960|upEE	chr17	7574130	7574160	FMR1|K562	30
chr17	7573808	7574808	TRAM2-AS1|u87|ENSG00000161960|upEE	chr17	7573813	7573896	GTF2F1|HepG2	83
chr17	7573808	7574808	TRAM2-AS1|u87|ENSG00000161960|upEE	chr17	7574722	7574845	TBRG4|HepG2	86
chr17	7573808	7574808	TRAM2-AS1|u87|ENSG00000161960|upEE	chr17	7574560	7574567	LIN28B|HepG2	7
chr17	7573808	7574808	TRAM2-AS1|u87|ENSG00000161960|upEE	chr17	7574188	7574204	RBM5|HepG2	16
chr17	7573808	7574808	TRAM2-AS1|u87|ENSG00000161960|upEE	chr17	7573852	7573864	TNRC6A|K562	12
chr17	7573808	7574808	TRAM2-AS1|u87|ENSG00000161960|upEE	chr17	7574807	7574847	LSM11|K562	1
chr17	7573808	7574808	TRAM2-AS1|u87|ENSG00000161960|upEE	chr17	7574800	7574848	LARP4|K562	8
chr17	7573808	7574808	TRAM2-AS1|u87|ENSG00000161960|upEE	chr17	7574800	7574848	PPIG|HepG2	8
chr17	7573808	7574808	TRAM2-AS1|u87|ENSG00000161960|upEE	chr17	7574771	7574803	U2AF1|HepG2	32
chr17	7573808	7574808	TRAM2-AS1|u87|ENSG00000161960|upEE	chr17	7574806	7574845	KHDRBS1|K562	2
chr17	7573808	7574808	TRAM2-AS1|u87|ENSG00000161960|upEE	chr17	7574121	7574157	HNRNPK|HepG2	36
chr17	7573808	7574808	TRAM2-AS1|u87|ENSG00000161960|upEE	chr17	7574804	7574841	ILF3|K562	4
chr17	7573808	7574808	TRAM2-AS1|u87|ENSG00000161960|upEE	chr17	7574805	7574847	TIA1|HepG2	3
chr17	7573808	7574808	TRAM2-AS1|u87|ENSG00000161960|upEE	chr17	7574807	7574844	GTF2F1|HepG2	1
chr17	7573808	7574808	TRAM2-AS1|u87|ENSG00000161960|upEE	chr17	7574547	7574554	SRSF1|HepG2	7
chr17	7573808	7574808	TRAM2-AS1|u87|ENSG00000161960|upEE	chr17	7574713	7574717	PTBP1|K562	4
chr17	7573808	7574808	TRAM2-AS1|u87|ENSG00000161960|upEE	chr17	7574135	7574160	EFTUD2|K562	25
chr17	7573808	7574808	TRAM2-AS1|u87|ENSG00000161960|upEE	chr17	7573829	7573867	PRPF8|K562	38
chr17	7573808	7574808	TRAM2-AS1|u87|ENSG00000161960|upEE	chr17	7574807	7574846	SLTM|HepG2	1
chr17	7573808	7574808	TRAM2-AS1|u87|ENSG00000161960|upEE	chr17	7574800	7574846	TRA2A|HepG2	8
chr17	7573808	7574808	TRAM2-AS1|u87|ENSG00000161960|upEE	chr17	7574729	7574801	PPIL4|K562	72
chr17	7573808	7574808	TRAM2-AS1|u87|ENSG00000161960|upEE	chr17	7574802	7574847	LSM11|HepG2	6
chr17	7573808	7574808	TRAM2-AS1|u87|ENSG00000161960|upEE	chr17	7574807	7574847	PUM2|K562	1
chr17	7573808	7574808	TRAM2-AS1|u87|ENSG00000161960|upEE	chr17	7574787	7574800	SF3B4|K562	13
chr17	7573808	7574808	TRAM2-AS1|u87|ENSG00000161960|upEE	chr17	7574713	7574755	BUD13|HepG2	42
chr17	7573808	7574808	TRAM2-AS1|u87|ENSG00000161960|upEE	chr17	7573878	7573924	FAM120A|HepG2	46
chr17	7573808	7574808	TRAM2-AS1|u87|ENSG00000161960|upEE	chr17	7573892	7573910	PPIG|HepG2	18
chr17	7573808	7574808	TRAM2-AS1|u87|ENSG00000161960|upEE	chr17	7574708	7574765	SERBP1|K562	57
chr17	7573808	7574808	TRAM2-AS1|u87|ENSG00000161960|upEE	chr17	7574744	7574797	FASTKD2|K562	53
chr17	7573808	7574808	TRAM2-AS1|u87|ENSG00000161960|upEE	chr17	7574543	7574575	U2AF2|HepG2	32
chr17	7573808	7574808	TRAM2-AS1|u87|ENSG00000161960|upEE	chr17	7573822	7573862	IGF2BP3|HepG2	40
chr17	7573808	7574808	TRAM2-AS1|u87|ENSG00000161960|upEE	chr17	7574749	7574761	GEMIN5|K562	12
chr17	7573808	7574808	TRAM2-AS1|u87|ENSG00000161960|upEE	chr17	7574672	7574678	YBX3|K562	6
chr17	7573808	7574808	TRAM2-AS1|u87|ENSG00000161960|upEE	chr17	7574138	7574167	XRN2|K562	29
chr17	7573808	7574808	TRAM2-AS1|u87|ENSG00000161960|upEE	chr17	7574729	7574755	TAF15|HepG2	26
chr17	7573808	7574808	TRAM2-AS1|u87|ENSG00000161960|upEE	chr17	7574566	7574620	GRWD1|HepG2	54
chr17	7573808	7574808	TRAM2-AS1|u87|ENSG00000161960|upEE	chr17	7574734	7574755	GRSF1|HepG2	21
chr17	7573808	7574808	TRAM2-AS1|u87|ENSG00000161960|upEE	chr17	7574806	7574831	PUS1|K562	2
chr17	7573808	7574808	TRAM2-AS1|u87|ENSG00000161960|upEE	chr17	7574208	7574247	CSTF2T|K562	39
chr17	7573808	7574808	TRAM2-AS1|u87|ENSG00000161960|upEE	chr17	7574785	7574797	TROVE2|K562	12
chr17	7573808	7574808	TRAM2-AS1|u87|ENSG00000161960|upEE	chr17	7574258	7574278	DDX6|HepG2	20
chr17	7573808	7574808	TRAM2-AS1|u87|ENSG00000161960|upEE	chr17	7573824	7573870	TIA1|K562	46
chr17	7573808	7574808	TRAM2-AS1|u87|ENSG00000161960|upEE	chr17	7574733	7574850	FUBP3|HepG2	75
chr17	7573808	7574808	TRAM2-AS1|u87|ENSG00000161960|upEE	chr17	7574549	7574553	FASTKD2|HepG2	4
chr17	7573808	7574808	TRAM2-AS1|u87|ENSG00000161960|upEE	chr17	7574716	7574802	TROVE2|HepG2	86
chr17	7573808	7574808	TRAM2-AS1|u87|ENSG00000161960|upEE	chr17	7574715	7574752	EIF3H|HepG2	37
chr17	7573808	7574808	TRAM2-AS1|u87|ENSG00000161960|upEE	chr17	7574762	7574769	ZRANB2|K562	7
chr17	7573808	7574808	TRAM2-AS1|u87|ENSG00000161960|upEE	chr17	7574721	7574771	SRSF7|K562	50
chr17	7573808	7574808	TRAM2-AS1|u87|ENSG00000161960|upEE	chr17	7574773	7574802	SRSF1|HepG2	29
chr17	7573808	7574808	TRAM2-AS1|u87|ENSG00000161960|upEE	chr17	7574800	7574845	GEMIN5|K562	8
chr17	7573808	7574808	TRAM2-AS1|u87|ENSG00000161960|upEE	chr17	7574807	7574847	SND1|HepG2	1
chr17	7573808	7574808	TRAM2-AS1|u87|ENSG00000161960|upEE	chr17	7574303	7574308	LIN28B|HepG2	5
chr17	7573808	7574808	TRAM2-AS1|u87|ENSG00000161960|upEE	chr17	7574296	7574307	FASTKD2|HepG2	11
chr17	7573808	7574808	TRAM2-AS1|u87|ENSG00000161960|upEE	chr17	7574640	7574663	PPIL4|K562	23
chr17	7573808	7574808	TRAM2-AS1|u87|ENSG00000161960|upEE	chr17	7573826	7573902	SLTM|K562	76
chr17	7573808	7574808	TRAM2-AS1|u87|ENSG00000161960|upEE	chr17	7574807	7574838	SUPV3L1|HepG2	1
chr17	7573808	7574808	TRAM2-AS1|u87|ENSG00000161960|upEE	chr17	7574806	7574837	TAF15|K562	2
chr17	7573808	7574808	TRAM2-AS1|u87|ENSG00000161960|upEE	chr17	7574716	7574786	SLBP|K562	70
chr17	7573808	7574808	TRAM2-AS1|u87|ENSG00000161960|upEE	chr17	7574132	7574154	IGF2BP1|K562	22
chr17	7573808	7574808	TRAM2-AS1|u87|ENSG00000161960|upEE	chr17	7574792	7574849	SAFB2|K562	16
chr17	7573808	7574808	TRAM2-AS1|u87|ENSG00000161960|upEE	chr17	7574570	7574610	SUB1|HepG2	40
chr17	7573808	7574808	TRAM2-AS1|u87|ENSG00000161960|upEE	chr17	7574718	7574779	IGF2BP2|K562	61
chr17	7573808	7574808	TRAM2-AS1|u87|ENSG00000161960|upEE	chr17	7574754	7574804	SRSF7|HepG2	50
chr17	7573808	7574808	TRAM2-AS1|u87|ENSG00000161960|upEE	chr17	7574222	7574229	U2AF2|K562	7
chr17	7573808	7574808	TRAM2-AS1|u87|ENSG00000161960|upEE	chr17	7574802	7574846	HNRNPU|K562	6
chr17	7573808	7574808	TRAM2-AS1|u87|ENSG00000161960|upEE	chr17	7574716	7574751	DKC1|HepG2	35
chr17	7573808	7574808	TRAM2-AS1|u87|ENSG00000161960|upEE	chr17	7574531	7574562	U2AF2|HepG2	31
chr17	7573808	7574808	TRAM2-AS1|u87|ENSG00000161960|upEE	chr17	7574125	7574158	DGCR8|HepG2	33
chr17	7573808	7574808	TRAM2-AS1|u87|ENSG00000161960|upEE	chr17	7574807	7574841	U2AF2|K562	1
chr17	7573808	7574808	TRAM2-AS1|u87|ENSG00000161960|upEE	chr17	7573925	7573962	GTF2F1|HepG2	37
chr17	7573808	7574808	TRAM2-AS1|u87|ENSG00000161960|upEE	chr17	7574807	7574847	RBM22|K562	1
chr17	7573808	7574808	TRAM2-AS1|u87|ENSG00000161960|upEE	chr17	7574267	7574285	SAFB2|K562	18
chr17	7573808	7574808	TRAM2-AS1|u87|ENSG00000161960|upEE	chr17	7574777	7574785	HNRNPA1|K562	8
chr17	7573808	7574808	TRAM2-AS1|u87|ENSG00000161960|upEE	chr17	7574776	7574800	U2AF1|K562	24
chr17	7573808	7574808	TRAM2-AS1|u87|ENSG00000161960|upEE	chr17	7574797	7574822	FUS|NA	11
chr17	7573808	7574808	TRAM2-AS1|u87|ENSG00000161960|upEE	chr17	7574774	7574785	DKC1|HepG2	11
chr17	7573808	7574808	TRAM2-AS1|u87|ENSG00000161960|upEE	chr17	7574130	7574158	SAFB2|K562	28
chr17	7573808	7574808	TRAM2-AS1|u87|ENSG00000161960|upEE	chr17	7574767	7574804	EIF3H|HepG2	37
chr17	7573808	7574808	TRAM2-AS1|u87|ENSG00000161960|upEE	chr17	7574264	7574275	LIN28B|K562	11
chr17	7573808	7574808	TRAM2-AS1|u87|ENSG00000161960|upEE	chr17	7574718	7574755	U2AF1|HepG2	37
chr17	7573808	7574808	TRAM2-AS1|u87|ENSG00000161960|upEE	chr17	7574678	7574756	PRPF8|HepG2	78
chr17	7573808	7574808	TRAM2-AS1|u87|ENSG00000161960|upEE	chr17	7573839	7573911	EFTUD2|HepG2	72
chr17	7573808	7574808	TRAM2-AS1|u87|ENSG00000161960|upEE	chr17	7574722	7574803	UCHL5|K562	81
chr17	7573808	7574808	TRAM2-AS1|u87|ENSG00000161960|upEE	chr17	7574126	7574167	CSTF2T|HepG2	41
chr17	7573808	7574808	TRAM2-AS1|u87|ENSG00000161960|upEE	chr17	7574806	7574831	DDX59|HepG2	2
chr17	7573808	7574808	TRAM2-AS1|u87|ENSG00000161960|upEE	chr17	7574285	7574306	IGF2BP1|K562	21
chr17	7573808	7574808	TRAM2-AS1|u87|ENSG00000161960|upEE	chr17	7574260	7574262	IGF2BP2|K562	2
chr17	7573808	7574808	TRAM2-AS1|u87|ENSG00000161960|upEE	chr17	7574807	7574847	RBM22|HepG2	1
chr17	7573808	7574808	TRAM2-AS1|u87|ENSG00000161960|upEE	chr17	7574797	7574822	CSTF2|HeLa	11
chr17	7573808	7574808	TRAM2-AS1|u87|ENSG00000161960|upEE	chr17	7574803	7574818	NOLC1|HepG2	5
chr17	7573808	7574808	TRAM2-AS1|u87|ENSG00000161960|upEE	chr17	7574278	7574292	RPS3|HepG2	14
chr17	7573808	7574808	TRAM2-AS1|u87|ENSG00000161960|upEE	chr17	7574711	7574754	BCCIP|HepG2	43
chr17	7573808	7574808	TRAM2-AS1|u87|ENSG00000161960|upEE	chr17	7574807	7574847	RBM15|K562	1
chr17	7573808	7574808	TRAM2-AS1|u87|ENSG00000161960|upEE	chr17	7574259	7574271	SUB1|HepG2	12
chr17	7573808	7574808	TRAM2-AS1|u87|ENSG00000161960|upEE	chr17	7574133	7574162	SAFB2|K562	29
chr17	7573808	7574808	TRAM2-AS1|u87|ENSG00000161960|upEE	chr17	7573885	7573928	SFPQ|HepG2	43
chr17	7573808	7574808	TRAM2-AS1|u87|ENSG00000161960|upEE	chr17	7574583	7574602	MTPAP|K562	19
chr17	7573808	7574808	TRAM2-AS1|u87|ENSG00000161960|upEE	chr17	7573924	7574008	FAM120A|HepG2	84
chr17	7573808	7574808	TRAM2-AS1|u87|ENSG00000161960|upEE	chr17	7574598	7574668	GEMIN5|K562	70
chr17	7573808	7574808	TRAM2-AS1|u87|ENSG00000161960|upEE	chr17	7573821	7573917	XRN2|K562	96
chr17	7573808	7574808	TRAM2-AS1|u87|ENSG00000161960|upEE	chr17	7573844	7573863	DHX30|HepG2	19
chr17	7573808	7574808	TRAM2-AS1|u87|ENSG00000161960|upEE	chr17	7574807	7574843	YWHAG|K562	1
chr17	7573808	7574808	TRAM2-AS1|u87|ENSG00000161960|upEE	chr17	7573837	7573850	BUD13|K562	13
chr17	7573808	7574808	TRAM2-AS1|u87|ENSG00000161960|upEE	chr17	7574807	7574846	TBRG4|K562	1
chr17	7573808	7574808	TRAM2-AS1|u87|ENSG00000161960|upEE	chr17	7574545	7574553	HNRNPA1|K562	8
chr17	7573808	7574808	TRAM2-AS1|u87|ENSG00000161960|upEE	chr17	7573828	7573856	RBM22|HepG2	28
chr17	7573808	7574808	TRAM2-AS1|u87|ENSG00000161960|upEE	chr17	7573934	7573975	RBFOX2|K562	41
chr17	7573808	7574808	TRAM2-AS1|u87|ENSG00000161960|upEE	chr17	7574712	7574718	MTPAP|K562	6
chr17	7573808	7574808	TRAM2-AS1|u87|ENSG00000161960|upEE	chr17	7574054	7574063	SFPQ|HepG2	9
chr17	7573808	7574808	TRAM2-AS1|u87|ENSG00000161960|upEE	chr17	7573898	7573907	GEMIN5|K562	9
chr17	7573808	7574808	TRAM2-AS1|u87|ENSG00000161960|upEE	chr17	7574718	7574737	DKC1|HepG2	19
chr17	7573808	7574808	TRAM2-AS1|u87|ENSG00000161960|upEE	chr17	7574258	7574278	SUB1|HepG2	20
chr17	7573808	7574808	TRAM2-AS1|u87|ENSG00000161960|upEE	chr17	7574718	7574752	IGF2BP1|HepG2	34
chr17	7573808	7574808	TRAM2-AS1|u87|ENSG00000161960|upEE	chr17	7574806	7574846	TROVE2|K562	2
chr17	7573808	7574808	TRAM2-AS1|u87|ENSG00000161960|upEE	chr17	7574125	7574177	KHSRP|K562	52
chr17	7573808	7574808	TRAM2-AS1|u87|ENSG00000161960|upEE	chr17	7574187	7574242	PRPF8|K562	55
chr17	7573808	7574808	TRAM2-AS1|u87|ENSG00000161960|upEE	chr17	7574802	7574812	TRA2A|K562	6
chr17	7573808	7574808	TRAM2-AS1|u87|ENSG00000161960|upEE	chr17	7574667	7574680	GRWD1|HepG2	13
chr17	7573808	7574808	TRAM2-AS1|u87|ENSG00000161960|upEE	chr17	7574739	7574801	SMNDC1|K562	62
chr17	7573808	7574808	TRAM2-AS1|u87|ENSG00000161960|upEE	chr17	7573804	7573866	CSTF2T|HepG2	58
chr17	7573808	7574808	TRAM2-AS1|u87|ENSG00000161960|upEE	chr17	7573813	7573911	SF3B4|HepG2	98
chr17	7573808	7574808	TRAM2-AS1|u87|ENSG00000161960|upEE	chr17	7574806	7574847	U2AF2|HepG2	2
chr17	7573808	7574808	TRAM2-AS1|u87|ENSG00000161960|upEE	chr17	7574807	7574845	AUH|HepG2	1
chr17	7573808	7574808	TRAM2-AS1|u87|ENSG00000161960|upEE	chr17	7574296	7574308	LIN28B|K562	12
chr17	7573808	7574808	TRAM2-AS1|u87|ENSG00000161960|upEE	chr17	7574715	7574750	HNRNPA1|HepG2	35
chr17	7573808	7574808	TRAM2-AS1|u87|ENSG00000161960|upEE	chr17	7574263	7574274	ILF3|K562	11
chr17	7573808	7574808	TRAM2-AS1|u87|ENSG00000161960|upEE	chr17	7574125	7574161	EXOSC5|K562	36
chr17	7573808	7574808	TRAM2-AS1|u87|ENSG00000161960|upEE	chr17	7574719	7574748	EXOSC5|K562	29
chr17	7573808	7574808	TRAM2-AS1|u87|ENSG00000161960|upEE	chr17	7573828	7573900	FASTKD2|K562	72
chr17	7573808	7574808	TRAM2-AS1|u87|ENSG00000161960|upEE	chr17	7574804	7574846	FTO|K562	4
chr17	7573808	7574808	TRAM2-AS1|u87|ENSG00000161960|upEE	chr17	7574806	7574847	DROSHA|K562	2
chr17	7573808	7574808	TRAM2-AS1|u87|ENSG00000161960|upEE	chr17	7574801	7574848	FXR1|K562	7
chr17	7573808	7574808	TRAM2-AS1|u87|ENSG00000161960|upEE	chr17	7573936	7573973	BCCIP|HepG2	37
chr17	7573808	7574808	TRAM2-AS1|u87|ENSG00000161960|upEE	chr17	7574720	7574802	AGGF1|HepG2	82
chr17	7573808	7574808	TRAM2-AS1|u87|ENSG00000161960|upEE	chr17	7574755	7574776	XRCC6|HepG2	21
chr17	7573808	7574808	TRAM2-AS1|u87|ENSG00000161960|upEE	chr17	7574712	7574719	UCHL5|HepG2	7
chr17	7573808	7574808	TRAM2-AS1|u87|ENSG00000161960|upEE	chr17	7574589	7574609	DDX6|K562	20
chr17	7573808	7574808	TRAM2-AS1|u87|ENSG00000161960|upEE	chr17	7574801	7574848	DDX24|K562	7
chr17	7573808	7574808	TRAM2-AS1|u87|ENSG00000161960|upEE	chr17	7574754	7574768	DKC1|HepG2	14
chr17	7573808	7574808	TRAM2-AS1|u87|ENSG00000161960|upEE	chr17	7574585	7574602	DDX6|K562	17
chr17	7573808	7574808	TRAM2-AS1|u87|ENSG00000161960|upEE	chr17	7574802	7574843	HNRNPM|HepG2	6
chr17	7573808	7574808	TRAM2-AS1|u87|ENSG00000161960|upEE	chr17	7574806	7574841	DROSHA|K562	2
chr17	7573808	7574808	TRAM2-AS1|u87|ENSG00000161960|upEE	chr17	7573944	7573967	HNRNPM|HepG2	23
chr17	7573808	7574808	TRAM2-AS1|u87|ENSG00000161960|upEE	chr17	7574761	7574776	XRN2|HepG2	15
chr17	7573808	7574808	TRAM2-AS1|u87|ENSG00000161960|upEE	chr17	7573830	7573918	HNRNPUL1|HepG2	88
chr17	7573808	7574808	TRAM2-AS1|u87|ENSG00000161960|upEE	chr17	7574715	7574752	AGGF1|K562	37
chr17	7573808	7574808	TRAM2-AS1|u87|ENSG00000161960|upEE	chr17	7573866	7573901	RPS5|HepG2	35
chr17	7573808	7574808	TRAM2-AS1|u87|ENSG00000161960|upEE	chr17	7573902	7573912	DDX6|HepG2	10
chr17	7573808	7574808	TRAM2-AS1|u87|ENSG00000161960|upEE	chr17	7574739	7574848	DHX30|HepG2	69
chr17	7573808	7574808	TRAM2-AS1|u87|ENSG00000161960|upEE	chr17	7574139	7574173	SUGP2|HepG2	34
chr17	7573808	7574808	TRAM2-AS1|u87|ENSG00000161960|upEE	chr17	7573851	7573892	RBM27|K562	41
chr17	7573808	7574808	TRAM2-AS1|u87|ENSG00000161960|upEE	chr17	7574734	7574796	GTF2F1|HepG2	62
chr17	7573808	7574808	TRAM2-AS1|u87|ENSG00000161960|upEE	chr17	7573835	7573869	AARS|K562	34
chr17	7573808	7574808	TRAM2-AS1|u87|ENSG00000161960|upEE	chr17	7574258	7574270	UCHL5|HepG2	12
chr17	7573808	7574808	TRAM2-AS1|u87|ENSG00000161960|upEE	chr17	7574807	7574844	RPS5|HepG2	1
chr17	7573808	7574808	TRAM2-AS1|u87|ENSG00000161960|upEE	chr17	7573866	7573923	CSTF2T|HepG2	57
chr17	7573808	7574808	TRAM2-AS1|u87|ENSG00000161960|upEE	chr17	7573847	7573861	CPSF6|K562	14
chr17	7573808	7574808	TRAM2-AS1|u87|ENSG00000161960|upEE	chr17	7574801	7574845	LIN28B|HepG2	7
chr14	23565201	23566201	TRAM2-AS1|u87|ENSG00000213983|upEE	chr14	23565450	23565485	IGF2BP3|HepG2	35
chr14	23565201	23566201	TRAM2-AS1|u87|ENSG00000213983|upEE	chr14	23565999	23566017	PPIG|HepG2	18
chr14	23565201	23566201	TRAM2-AS1|u87|ENSG00000213983|upEE	chr14	23565962	23566013	UCHL5|HepG2	51
chr14	23565201	23566201	TRAM2-AS1|u87|ENSG00000213983|upEE	chr14	23565441	23565475	NCBP2|HepG2	34
chr14	23565201	23566201	TRAM2-AS1|u87|ENSG00000213983|upEE	chr14	23565576	23565632	SRSF1|HepG2	56
chr14	23565201	23566201	TRAM2-AS1|u87|ENSG00000213983|upEE	chr14	23565489	23565514	HNRNPM|HepG2	25
chr14	23565201	23566201	TRAM2-AS1|u87|ENSG00000213983|upEE	chr14	23565337	23565382	SF3B4|HepG2	45
chr14	23565201	23566201	TRAM2-AS1|u87|ENSG00000213983|upEE	chr14	23565181	23565213	SMNDC1|K562	12
chr14	23565201	23566201	TRAM2-AS1|u87|ENSG00000213983|upEE	chr14	23565507	23565535	FKBP4|HepG2	28
chr14	23565201	23566201	TRAM2-AS1|u87|ENSG00000213983|upEE	chr14	23565287	23565330	AGGF1|HepG2	43
chr14	23565201	23566201	TRAM2-AS1|u87|ENSG00000213983|upEE	chr14	23565296	23565336	TIA1|HepG2	40
chr14	23565201	23566201	TRAM2-AS1|u87|ENSG00000213983|upEE	chr14	23565362	23565387	DHX30|HepG2	25
chr14	23565201	23566201	TRAM2-AS1|u87|ENSG00000213983|upEE	chr14	23565427	23565445	KHSRP|K562	18
chr14	23565201	23566201	TRAM2-AS1|u87|ENSG00000213983|upEE	chr14	23565832	23565875	TBRG4|HepG2	43
chr14	23565201	23566201	TRAM2-AS1|u87|ENSG00000213983|upEE	chr14	23565565	23565629	BUD13|HepG2	64
chr14	23565201	23566201	TRAM2-AS1|u87|ENSG00000213983|upEE	chr14	23565298	23565349	RBM5|HepG2	51
chr14	23565201	23566201	TRAM2-AS1|u87|ENSG00000213983|upEE	chr14	23565524	23565582	GRWD1|HepG2	58
chr14	23565201	23566201	TRAM2-AS1|u87|ENSG00000213983|upEE	chr14	23565681	23565697	UCHL5|HepG2	16
chr14	23565201	23566201	TRAM2-AS1|u87|ENSG00000213983|upEE	chr14	23565946	23565986	FKBP4|HepG2	40
chr14	23565201	23566201	TRAM2-AS1|u87|ENSG00000213983|upEE	chr14	23565285	23565339	SLTM|K562	54
chr14	23565201	23566201	TRAM2-AS1|u87|ENSG00000213983|upEE	chr14	23566105	23566153	ZNF622|K562	48
chr14	23565201	23566201	TRAM2-AS1|u87|ENSG00000213983|upEE	chr14	23565957	23566029	RBM5|HepG2	72
chr14	23565201	23566201	TRAM2-AS1|u87|ENSG00000213983|upEE	chr14	23565350	23565393	QKI|K562	43
chr14	23565201	23566201	TRAM2-AS1|u87|ENSG00000213983|upEE	chr14	23565964	23566005	SRSF1|HepG2	41
chr14	23565201	23566201	TRAM2-AS1|u87|ENSG00000213983|upEE	chr14	23566064	23566118	METAP2|K562	54
chr14	23565201	23566201	TRAM2-AS1|u87|ENSG00000213983|upEE	chr14	23566115	23566141	SF3B4|K562	26
chr14	23565201	23566201	TRAM2-AS1|u87|ENSG00000213983|upEE	chr14	23565354	23565389	LARP4|HepG2	35
chr14	23565201	23566201	TRAM2-AS1|u87|ENSG00000213983|upEE	chr14	23565343	23565396	CDC40|HepG2	53
chr14	23565201	23566201	TRAM2-AS1|u87|ENSG00000213983|upEE	chr14	23565306	23565325	DROSHA|K562	19
chr14	23565201	23566201	TRAM2-AS1|u87|ENSG00000213983|upEE	chr14	23565968	23566017	CSTF2|HepG2	49
chr14	23565201	23566201	TRAM2-AS1|u87|ENSG00000213983|upEE	chr14	23565667	23565702	SRSF1|HepG2	35
chr14	23565201	23566201	TRAM2-AS1|u87|ENSG00000213983|upEE	chr14	23565861	23565891	SRSF7|HepG2	30
chr14	23565201	23566201	TRAM2-AS1|u87|ENSG00000213983|upEE	chr14	23566082	23566153	DDX24|K562	71
chr14	23565201	23566201	TRAM2-AS1|u87|ENSG00000213983|upEE	chr14	23565676	23565692	FASTKD2|HepG2	16
chr14	23565201	23566201	TRAM2-AS1|u87|ENSG00000213983|upEE	chr14	23565294	23565391	AUH|HepG2	97
chr14	23565201	23566201	TRAM2-AS1|u87|ENSG00000213983|upEE	chr14	23565878	23565929	ZRANB2|K562	51
chr14	23565201	23566201	TRAM2-AS1|u87|ENSG00000213983|upEE	chr14	23565332	23565387	CSTF2|HepG2	55
chr14	23565201	23566201	TRAM2-AS1|u87|ENSG00000213983|upEE	chr14	23565962	23565997	SRSF7|HepG2	35
chr14	23565201	23566201	TRAM2-AS1|u87|ENSG00000213983|upEE	chr14	23565330	23565386	TIA1|K562	56
chr14	23565201	23566201	TRAM2-AS1|u87|ENSG00000213983|upEE	chr14	23565815	23565854	PPIG|HepG2	39
chr14	23565201	23566201	TRAM2-AS1|u87|ENSG00000213983|upEE	chr14	23565329	23565361	U2AF2|HepG2	32
chr14	23565201	23566201	TRAM2-AS1|u87|ENSG00000213983|upEE	chr14	23565203	23565222	SFPQ|HepG2	19
chr14	23565201	23566201	TRAM2-AS1|u87|ENSG00000213983|upEE	chr14	23566089	23566115	DDX55|HepG2	26
chr14	23565201	23566201	TRAM2-AS1|u87|ENSG00000213983|upEE	chr14	23565163	23565217	U2AF2|K562	16
chr14	23565201	23566201	TRAM2-AS1|u87|ENSG00000213983|upEE	chr14	23565304	23565371	TIAL1|HeLa	67
chr14	23565201	23566201	TRAM2-AS1|u87|ENSG00000213983|upEE	chr14	23565577	23565623	SRSF7|HepG2	46
chr14	23565201	23566201	TRAM2-AS1|u87|ENSG00000213983|upEE	chr14	23566020	23566053	UCHL5|HepG2	33
chr14	23565201	23566201	TRAM2-AS1|u87|ENSG00000213983|upEE	chr14	23565125	23565205	BUD13|HepG2	4
chr14	23565201	23566201	TRAM2-AS1|u87|ENSG00000213983|upEE	chr14	23565324	23565381	XRN2|HepG2	57
chr14	23565201	23566201	TRAM2-AS1|u87|ENSG00000213983|upEE	chr14	23565338	23565347	TBRG4|HepG2	9
chr14	23565201	23566201	TRAM2-AS1|u87|ENSG00000213983|upEE	chr14	23565878	23565911	FAM120A|HepG2	33
chr14	23565201	23566201	TRAM2-AS1|u87|ENSG00000213983|upEE	chr14	23565360	23565393	U2AF2|HepG2	33
chr14	23565201	23566201	TRAM2-AS1|u87|ENSG00000213983|upEE	chr14	23565900	23565927	U2AF2|K562	27
chr14	23565201	23566201	TRAM2-AS1|u87|ENSG00000213983|upEE	chr14	23565587	23565626	PPIG|HepG2	39
chr14	23565201	23566201	TRAM2-AS1|u87|ENSG00000213983|upEE	chr14	23565850	23565887	UCHL5|K562	37
chr14	23565201	23566201	TRAM2-AS1|u87|ENSG00000213983|upEE	chr14	23566115	23566152	SRSF9|HepG2	37
chr14	23565201	23566201	TRAM2-AS1|u87|ENSG00000213983|upEE	chr14	23565290	23565318	FAM120A|K562	28
chr14	23565201	23566201	TRAM2-AS1|u87|ENSG00000213983|upEE	chr14	23565714	23565764	TBRG4|HepG2	50
chr14	23565201	23566201	TRAM2-AS1|u87|ENSG00000213983|upEE	chr14	23565241	23565260	DDX6|HepG2	19
chr14	23565201	23566201	TRAM2-AS1|u87|ENSG00000213983|upEE	chr14	23565587	23565627	POLR2G|HepG2	40
chr14	23565201	23566201	TRAM2-AS1|u87|ENSG00000213983|upEE	chr14	23565815	23565854	SRSF1|HepG2	39
chr14	23565201	23566201	TRAM2-AS1|u87|ENSG00000213983|upEE	chr14	23565802	23565834	IGF2BP3|HepG2	32
chr14	23565201	23566201	TRAM2-AS1|u87|ENSG00000213983|upEE	chr14	23565315	23565395	TIA1|HepG2	80
chr14	23565201	23566201	TRAM2-AS1|u87|ENSG00000213983|upEE	chr14	23565665	23565708	U2AF1|HepG2	43
chr14	23565201	23566201	TRAM2-AS1|u87|ENSG00000213983|upEE	chr14	23565890	23565942	LSM11|K562	52
chr14	23565201	23566201	TRAM2-AS1|u87|ENSG00000213983|upEE	chr14	23565251	23565269	NONO|K562	18
chr14	23565201	23566201	TRAM2-AS1|u87|ENSG00000213983|upEE	chr14	23565734	23565774	EIF3D|HepG2	40
chr14	23565201	23566201	TRAM2-AS1|u87|ENSG00000213983|upEE	chr14	23565298	23565334	U2AF1|HepG2	36
chr14	23565201	23566201	TRAM2-AS1|u87|ENSG00000213983|upEE	chr14	23565658	23565701	RBM15|K562	43
chr14	23565201	23566201	TRAM2-AS1|u87|ENSG00000213983|upEE	chr14	23565813	23565851	NUDT21|HEK293	38
chr14	23565201	23566201	TRAM2-AS1|u87|ENSG00000213983|upEE	chr14	23566156	23566161	NOL12|HepG2	5
chr14	23565201	23566201	TRAM2-AS1|u87|ENSG00000213983|upEE	chr14	23565580	23565613	DHX30|K562	33
chr14	23565201	23566201	TRAM2-AS1|u87|ENSG00000213983|upEE	chr14	23565283	23565337	SF3B4|HepG2	54
chr14	23565201	23566201	TRAM2-AS1|u87|ENSG00000213983|upEE	chr14	23565533	23565550	DDX6|HepG2	17
chr14	23565201	23566201	TRAM2-AS1|u87|ENSG00000213983|upEE	chr14	23565732	23565754	SF3B4|HepG2	22
chr14	23565201	23566201	TRAM2-AS1|u87|ENSG00000213983|upEE	chr14	23566003	23566035	RBM22|HepG2	32
chr14	23565201	23566201	TRAM2-AS1|u87|ENSG00000213983|upEE	chr14	23565985	23566016	FASTKD2|HepG2	31
chr14	23565201	23566201	TRAM2-AS1|u87|ENSG00000213983|upEE	chr14	23565495	23565528	RPS3|HepG2	33
chr14	23565201	23566201	TRAM2-AS1|u87|ENSG00000213983|upEE	chr14	23565282	23565330	XPO5|HepG2	48
chr14	23565201	23566201	TRAM2-AS1|u87|ENSG00000213983|upEE	chr14	23565712	23565749	SMNDC1|K562	37
chr14	23565201	23566201	TRAM2-AS1|u87|ENSG00000213983|upEE	chr14	23565469	23565504	FASTKD2|HepG2	35
chr14	23565201	23566201	TRAM2-AS1|u87|ENSG00000213983|upEE	chr14	23565870	23565911	GRWD1|HepG2	41
chr14	23565201	23566201	TRAM2-AS1|u87|ENSG00000213983|upEE	chr14	23565689	23565703	SRSF1|HepG2	14
chr14	23565201	23566201	TRAM2-AS1|u87|ENSG00000213983|upEE	chr14	23565959	23566023	U2AF1|HepG2	64
chr14	23565201	23566201	TRAM2-AS1|u87|ENSG00000213983|upEE	chr14	23565346	23565395	DDX59|HepG2	49
chr14	23565201	23566201	TRAM2-AS1|u87|ENSG00000213983|upEE	chr14	23565997	23566011	PRPF8|K562	14
chr14	23565201	23566201	TRAM2-AS1|u87|ENSG00000213983|upEE	chr14	23566063	23566107	FKBP4|HepG2	44
chr14	23565201	23566201	TRAM2-AS1|u87|ENSG00000213983|upEE	chr14	23565499	23565514	RPS5|HepG2	15
chr14	23565201	23566201	TRAM2-AS1|u87|ENSG00000213983|upEE	chr14	23565610	23565651	NCBP2|K562	41
chr14	23565201	23566201	TRAM2-AS1|u87|ENSG00000213983|upEE	chr14	23565962	23565988	PRPF8|HepG2	26
chr14	23565201	23566201	TRAM2-AS1|u87|ENSG00000213983|upEE	chr14	23565964	23565985	NKRF|HepG2	21
chr14	23565201	23566201	TRAM2-AS1|u87|ENSG00000213983|upEE	chr14	23566121	23566147	QKI|HepG2	26
chr14	23565201	23566201	TRAM2-AS1|u87|ENSG00000213983|upEE	chr14	23565500	23565532	TIA1|K562	32
chr14	23565201	23566201	TRAM2-AS1|u87|ENSG00000213983|upEE	chr14	23565988	23566016	RBM22|K562	28
chr14	23565201	23566201	TRAM2-AS1|u87|ENSG00000213983|upEE	chr14	23565220	23565265	HNRNPC|HepG2	45
chr14	23565201	23566201	TRAM2-AS1|u87|ENSG00000213983|upEE	chr14	23565356	23565391	CPSF6|K562	35
chr14	23565201	23566201	TRAM2-AS1|u87|ENSG00000213983|upEE	chr14	23565778	23565818	EFTUD2|HepG2	40
chr14	23565201	23566201	TRAM2-AS1|u87|ENSG00000213983|upEE	chr14	23565251	23565328	NKRF|HepG2	77
chr14	23565201	23566201	TRAM2-AS1|u87|ENSG00000213983|upEE	chr14	23565439	23565467	IGF2BP1|HepG2	28
chr14	23565201	23566201	TRAM2-AS1|u87|ENSG00000213983|upEE	chr14	23566055	23566057	RBFOX2|K562	2
chr14	23565201	23566201	TRAM2-AS1|u87|ENSG00000213983|upEE	chr14	23566008	23566091	ZNF622|K562	83
chr14	23565201	23566201	TRAM2-AS1|u87|ENSG00000213983|upEE	chr14	23565285	23565298	RBM5|HepG2	13
chr14	23565201	23566201	TRAM2-AS1|u87|ENSG00000213983|upEE	chr14	23566033	23566085	SRSF7|K562	52
chr14	23565201	23566201	TRAM2-AS1|u87|ENSG00000213983|upEE	chr14	23565582	23565631	SRSF9|HepG2	49
chr14	23565201	23566201	TRAM2-AS1|u87|ENSG00000213983|upEE	chr14	23565237	23565263	HNRNPC|HepG2	26
chr14	23565201	23566201	TRAM2-AS1|u87|ENSG00000213983|upEE	chr14	23565848	23565889	YBX3|K562	41
chr14	23565201	23566201	TRAM2-AS1|u87|ENSG00000213983|upEE	chr14	23565432	23565440	GPKOW|K562	8
chr14	23565201	23566201	TRAM2-AS1|u87|ENSG00000213983|upEE	chr14	23565689	23565744	GPKOW|K562	55
chr14	23565201	23566201	TRAM2-AS1|u87|ENSG00000213983|upEE	chr14	23565701	23565751	HNRNPU|HepG2	50
chr14	23565201	23566201	TRAM2-AS1|u87|ENSG00000213983|upEE	chr14	23565560	23565607	EIF3D|HepG2	47
chr14	23565201	23566201	TRAM2-AS1|u87|ENSG00000213983|upEE	chr14	23565353	23565370	SMNDC1|K562	17
chr14	23565201	23566201	TRAM2-AS1|u87|ENSG00000213983|upEE	chr14	23565304	23565356	CSTF2|HepG2	52
chr14	23565201	23566201	TRAM2-AS1|u87|ENSG00000213983|upEE	chr14	23565963	23566027	TROVE2|HepG2	64
chr14	23565201	23566201	TRAM2-AS1|u87|ENSG00000213983|upEE	chr14	23565440	23565457	SF3B4|HepG2	17
chr14	23565201	23566201	TRAM2-AS1|u87|ENSG00000213983|upEE	chr14	23565752	23565808	HNRNPK|HepG2	56
chr14	23565201	23566201	TRAM2-AS1|u87|ENSG00000213983|upEE	chr14	23565305	23565347	DDX6|HepG2	42
chr14	23565201	23566201	TRAM2-AS1|u87|ENSG00000213983|upEE	chr14	23565989	23566019	U2AF2|HepG2	30
chr14	23565201	23566201	TRAM2-AS1|u87|ENSG00000213983|upEE	chr14	23565819	23565832	UCHL5|HepG2	13
chr14	23565201	23566201	TRAM2-AS1|u87|ENSG00000213983|upEE	chr14	23565336	23565358	ILF3|HepG2	22
chr14	23565201	23566201	TRAM2-AS1|u87|ENSG00000213983|upEE	chr14	23566153	23566157	SRSF1|HepG2	4
chr14	23565201	23566201	TRAM2-AS1|u87|ENSG00000213983|upEE	chr14	23565341	23565384	DDX59|HepG2	43
chr14	23565201	23566201	TRAM2-AS1|u87|ENSG00000213983|upEE	chr14	23565478	23565512	HNRNPUL1|K562	34
chr14	23565201	23566201	TRAM2-AS1|u87|ENSG00000213983|upEE	chr14	23565429	23565498	U2AF1|HepG2	69
chr14	23565201	23566201	TRAM2-AS1|u87|ENSG00000213983|upEE	chr14	23565210	23565234	SFPQ|HepG2	24
chr14	23565201	23566201	TRAM2-AS1|u87|ENSG00000213983|upEE	chr14	23566102	23566163	SRSF9|HepG2	61
chr14	23565201	23566201	TRAM2-AS1|u87|ENSG00000213983|upEE	chr14	23565560	23565583	PPIL4|K562	23
chr14	23565201	23566201	TRAM2-AS1|u87|ENSG00000213983|upEE	chr14	23565457	23565512	IGF2BP1|HepG2	55
chr14	23565201	23566201	TRAM2-AS1|u87|ENSG00000213983|upEE	chr14	23565337	23565381	IGF2BP1|HepG2	44
chr14	23565201	23566201	TRAM2-AS1|u87|ENSG00000213983|upEE	chr14	23565735	23565766	HNRNPA1|HepG2	31
chr14	23565201	23566201	TRAM2-AS1|u87|ENSG00000213983|upEE	chr14	23565350	23565390	FASTKD2|HepG2	40
chr14	23565201	23566201	TRAM2-AS1|u87|ENSG00000213983|upEE	chr14	23565347	23565377	TBRG4|HepG2	30
chr14	23565201	23566201	TRAM2-AS1|u87|ENSG00000213983|upEE	chr14	23565353	23565386	LSM11|HepG2	33
chr14	23565201	23566201	TRAM2-AS1|u87|ENSG00000213983|upEE	chr14	23566018	23566069	EFTUD2|HepG2	51
chr14	23565201	23566201	TRAM2-AS1|u87|ENSG00000213983|upEE	chr14	23565633	23565658	CSTF2|HepG2	25
chr14	23565201	23566201	TRAM2-AS1|u87|ENSG00000213983|upEE	chr14	23565280	23565360	U2AF2|HepG2	80
chr14	23565201	23566201	TRAM2-AS1|u87|ENSG00000213983|upEE	chr14	23565335	23565385	BUD13|K562	50
chr14	23565201	23566201	TRAM2-AS1|u87|ENSG00000213983|upEE	chr14	23565572	23565631	U2AF1|HepG2	59
chr14	23565201	23566201	TRAM2-AS1|u87|ENSG00000213983|upEE	chr14	23565919	23565950	CSTF2T|HepG2	31
chr14	23565201	23566201	TRAM2-AS1|u87|ENSG00000213983|upEE	chr14	23565600	23565651	NUDT21|HEK293	51
chr14	23565201	23566201	TRAM2-AS1|u87|ENSG00000213983|upEE	chr14	23565544	23565574	HNRNPA1|K562	30
chr14	23565201	23566201	TRAM2-AS1|u87|ENSG00000213983|upEE	chr14	23565468	23565497	DROSHA|K562	29
chr14	23565201	23566201	TRAM2-AS1|u87|ENSG00000213983|upEE	chr14	23565692	23565695	CSTF2|HepG2	3
chr14	23565201	23566201	TRAM2-AS1|u87|ENSG00000213983|upEE	chr14	23565347	23565387	HNRNPK|HepG2	40
chr14	23565201	23566201	TRAM2-AS1|u87|ENSG00000213983|upEE	chr14	23565315	23565396	EFTUD2|HepG2	81
chr14	23565201	23566201	TRAM2-AS1|u87|ENSG00000213983|upEE	chr14	23565777	23565819	NKRF|HepG2	42
chr14	23565201	23566201	TRAM2-AS1|u87|ENSG00000213983|upEE	chr14	23565288	23565373	U2AF2|K562	85
chr14	23565201	23566201	TRAM2-AS1|u87|ENSG00000213983|upEE	chr14	23565970	23566029	HLTF|K562	59
chr14	23565201	23566201	TRAM2-AS1|u87|ENSG00000213983|upEE	chr14	23565164	23565205	U2AF2|HepG2	4
chr14	23565201	23566201	TRAM2-AS1|u87|ENSG00000213983|upEE	chr14	23566106	23566134	SRSF7|K562	28
chr14	23565201	23566201	TRAM2-AS1|u87|ENSG00000213983|upEE	chr14	23565958	23565994	BUD13|K562	36
chr14	23565201	23566201	TRAM2-AS1|u87|ENSG00000213983|upEE	chr14	23565611	23565630	FMR1|K562	19
chr14	23565201	23566201	TRAM2-AS1|u87|ENSG00000213983|upEE	chr14	23565686	23565692	HLTF|K562	6
chr14	23565201	23566201	TRAM2-AS1|u87|ENSG00000213983|upEE	chr14	23565970	23566010	FASTKD2|HepG2	40
chr14	23565201	23566201	TRAM2-AS1|u87|ENSG00000213983|upEE	chr14	23565354	23565379	PPIL4|K562	25
chr14	23565201	23566201	TRAM2-AS1|u87|ENSG00000213983|upEE	chr14	23565484	23565525	SFPQ|HepG2	41
chr14	23565201	23566201	TRAM2-AS1|u87|ENSG00000213983|upEE	chr14	23566052	23566067	NOL12|HepG2	15
chr14	23565201	23566201	TRAM2-AS1|u87|ENSG00000213983|upEE	chr14	23565684	23565729	TAF15|HepG2	45
chr14	23565201	23566201	TRAM2-AS1|u87|ENSG00000213983|upEE	chr14	23565243	23565263	UCHL5|HepG2	20
chr14	23565201	23566201	TRAM2-AS1|u87|ENSG00000213983|upEE	chr14	23565674	23565756	EFTUD2|HepG2	82
chr14	23565201	23566201	TRAM2-AS1|u87|ENSG00000213983|upEE	chr14	23565180	23565210	GTF2F1|HepG2	9
chr14	23565201	23566201	TRAM2-AS1|u87|ENSG00000213983|upEE	chr14	23565999	23566072	NCBP2|HepG2	73
chr14	23565201	23566201	TRAM2-AS1|u87|ENSG00000213983|upEE	chr14	23565414	23565463	RBM5|HepG2	49
chr14	23565201	23566201	TRAM2-AS1|u87|ENSG00000213983|upEE	chr14	23565482	23565548	RBM5|HepG2	66
chr14	23565201	23566201	TRAM2-AS1|u87|ENSG00000213983|upEE	chr14	23565296	23565335	SF3B4|K562	39
chr14	23565201	23566201	TRAM2-AS1|u87|ENSG00000213983|upEE	chr14	23565169	23565205	DDX55|HepG2	4
chr14	23565201	23566201	TRAM2-AS1|u87|ENSG00000213983|upEE	chr14	23565167	23565215	U2AF1|HepG2	14
chr14	23565201	23566201	TRAM2-AS1|u87|ENSG00000213983|upEE	chr14	23565927	23565948	FAM120A|HepG2	21
chr14	23565201	23566201	TRAM2-AS1|u87|ENSG00000213983|upEE	chr14	23565952	23565993	DDX59|HepG2	41
chr14	23565201	23566201	TRAM2-AS1|u87|ENSG00000213983|upEE	chr14	23565840	23565849	EFTUD2|HepG2	9
chr14	23565201	23566201	TRAM2-AS1|u87|ENSG00000213983|upEE	chr14	23565205	23565216	DROSHA|K562	11
chr14	23565201	23566201	TRAM2-AS1|u87|ENSG00000213983|upEE	chr14	23565334	23565391	U2AF1|HepG2	57
chr14	23565201	23566201	TRAM2-AS1|u87|ENSG00000213983|upEE	chr14	23565968	23566074	TRA2A|HepG2	106
chr14	23565201	23566201	TRAM2-AS1|u87|ENSG00000213983|upEE	chr14	23565740	23565757	SRSF7|HepG2	17
chr14	23565201	23566201	TRAM2-AS1|u87|ENSG00000213983|upEE	chr14	23565434	23565458	SF3A3|HepG2	24
chr14	23565201	23566201	TRAM2-AS1|u87|ENSG00000213983|upEE	chr14	23565958	23565996	SRSF1|K562	38
chr14	23565201	23566201	TRAM2-AS1|u87|ENSG00000213983|upEE	chr14	23565587	23565643	CDC40|HepG2	56
chr14	23565201	23566201	TRAM2-AS1|u87|ENSG00000213983|upEE	chr14	23565657	23565677	SRSF7|HepG2	20
chr14	23565201	23566201	TRAM2-AS1|u87|ENSG00000213983|upEE	chr14	23565372	23565393	LARP4|K562	21
chr14	23565201	23566201	TRAM2-AS1|u87|ENSG00000213983|upEE	chr14	23565312	23565390	SMNDC1|HepG2	78
chr14	23565201	23566201	TRAM2-AS1|u87|ENSG00000213983|upEE	chr14	23565448	23565470	RBFOX2|HepG2	22
chr14	23565201	23566201	TRAM2-AS1|u87|ENSG00000213983|upEE	chr14	23565586	23565635	PPIG|HepG2	49
chr14	23565201	23566201	TRAM2-AS1|u87|ENSG00000213983|upEE	chr14	23565454	23565464	IGF2BP3|HepG2	10
chr14	23565201	23566201	TRAM2-AS1|u87|ENSG00000213983|upEE	chr14	23566050	23566103	U2AF1|HepG2	53
chr14	23565201	23566201	TRAM2-AS1|u87|ENSG00000213983|upEE	chr14	23565963	23565985	TRA2A|HepG2	22
chr14	23565201	23566201	TRAM2-AS1|u87|ENSG00000213983|upEE	chr14	23565238	23565258	PUS1|K562	20
chr14	23565201	23566201	TRAM2-AS1|u87|ENSG00000213983|upEE	chr14	23565621	23565650	LARP4|HepG2	29
chr14	23565201	23566201	TRAM2-AS1|u87|ENSG00000213983|upEE	chr14	23565817	23565845	PPIG|HepG2	28
chr14	23565201	23566201	TRAM2-AS1|u87|ENSG00000213983|upEE	chr14	23565445	23565467	EIF3D|HepG2	22
chr14	23565201	23566201	TRAM2-AS1|u87|ENSG00000213983|upEE	chr14	23565253	23565296	CSTF2T|HepG2	43
chr14	23565201	23566201	TRAM2-AS1|u87|ENSG00000213983|upEE	chr14	23565301	23565363	SND1|HepG2	62
chr14	23565201	23566201	TRAM2-AS1|u87|ENSG00000213983|upEE	chr14	23565295	23565358	U2AF1|HepG2	63
chr14	23565201	23566201	TRAM2-AS1|u87|ENSG00000213983|upEE	chr14	23565358	23565395	U2AF1|HepG2	37
chr14	23565201	23566201	TRAM2-AS1|u87|ENSG00000213983|upEE	chr14	23566012	23566061	GRWD1|HepG2	49
chr14	23565201	23566201	TRAM2-AS1|u87|ENSG00000213983|upEE	chr14	23565678	23565694	U2AF1|K562	16
chr14	23565201	23566201	TRAM2-AS1|u87|ENSG00000213983|upEE	chr14	23565360	23565392	UCHL5|K562	32
chr14	23565201	23566201	TRAM2-AS1|u87|ENSG00000213983|upEE	chr14	23565498	23565622	RBM22|HepG2	124
chr14	23565201	23566201	TRAM2-AS1|u87|ENSG00000213983|upEE	chr14	23566030	23566059	PRPF8|K562	29
chr14	23565201	23566201	TRAM2-AS1|u87|ENSG00000213983|upEE	chr14	23565834	23565845	SUPV3L1|HepG2	11
chr14	23565201	23566201	TRAM2-AS1|u87|ENSG00000213983|upEE	chr14	23565571	23565583	TIA1|K562	12
chr14	23565201	23566201	TRAM2-AS1|u87|ENSG00000213983|upEE	chr14	23565427	23565469	HNRNPU|HepG2	42
chr14	23565201	23566201	TRAM2-AS1|u87|ENSG00000213983|upEE	chr14	23565635	23565665	GRWD1|HepG2	30
chr14	23565201	23566201	TRAM2-AS1|u87|ENSG00000213983|upEE	chr14	23565824	23565851	UCHL5|HepG2	27
chr14	23565201	23566201	TRAM2-AS1|u87|ENSG00000213983|upEE	chr14	23565175	23565214	U2AF1|K562	13
chr14	23565201	23566201	TRAM2-AS1|u87|ENSG00000213983|upEE	chr14	23565582	23565625	NCBP2|HepG2	43
chr14	23565201	23566201	TRAM2-AS1|u87|ENSG00000213983|upEE	chr14	23565702	23565757	CDC40|HepG2	55
chr14	23565201	23566201	TRAM2-AS1|u87|ENSG00000213983|upEE	chr14	23565698	23565748	SF3B4|K562	50
chr14	23565201	23566201	TRAM2-AS1|u87|ENSG00000213983|upEE	chr14	23565240	23565264	HNRNPK|HepG2	24
chr14	23565201	23566201	TRAM2-AS1|u87|ENSG00000213983|upEE	chr14	23565955	23566037	RBM15|HepG2	82
chr14	23565201	23566201	TRAM2-AS1|u87|ENSG00000213983|upEE	chr14	23565310	23565340	HNRNPM|HepG2	30
chr14	23565201	23566201	TRAM2-AS1|u87|ENSG00000213983|upEE	chr14	23565353	23565391	AGGF1|K562	38
chr14	23565201	23566201	TRAM2-AS1|u87|ENSG00000213983|upEE	chr14	23565877	23565919	U2AF2|HepG2	42
chr14	23565201	23566201	TRAM2-AS1|u87|ENSG00000213983|upEE	chr14	23565728	23565746	SMNDC1|HepG2	18
chr14	23565201	23566201	TRAM2-AS1|u87|ENSG00000213983|upEE	chr14	23565566	23565625	IGF2BP3|HepG2	59
chr14	23565201	23566201	TRAM2-AS1|u87|ENSG00000213983|upEE	chr14	23565488	23565540	UCHL5|HepG2	52
chr14	23565201	23566201	TRAM2-AS1|u87|ENSG00000213983|upEE	chr14	23565429	23565439	TROVE2|HepG2	10
chr14	23565201	23566201	TRAM2-AS1|u87|ENSG00000213983|upEE	chr14	23565294	23565379	HNRNPL|K562	85
chr14	23565201	23566201	TRAM2-AS1|u87|ENSG00000213983|upEE	chr14	23565787	23565805	EFTUD2|HepG2	18
chr14	23565201	23566201	TRAM2-AS1|u87|ENSG00000213983|upEE	chr14	23565703	23565735	PPIG|HepG2	32
chr14	23565201	23566201	TRAM2-AS1|u87|ENSG00000213983|upEE	chr14	23565355	23565380	XPO5|HepG2	25
chr14	23565201	23566201	TRAM2-AS1|u87|ENSG00000213983|upEE	chr14	23565538	23565585	RPS5|HepG2	47
chr14	23565201	23566201	TRAM2-AS1|u87|ENSG00000213983|upEE	chr14	23565436	23565467	SLTM|HepG2	31
chr14	23565201	23566201	TRAM2-AS1|u87|ENSG00000213983|upEE	chr14	23565427	23565465	BCCIP|HepG2	38
chr14	23565201	23566201	TRAM2-AS1|u87|ENSG00000213983|upEE	chr14	23565693	23565710	DDX55|K562	17
chr14	23565201	23566201	TRAM2-AS1|u87|ENSG00000213983|upEE	chr14	23565337	23565389	SF3B4|HepG2	52
chr14	23565201	23566201	TRAM2-AS1|u87|ENSG00000213983|upEE	chr14	23565535	23565573	SMNDC1|K562	38
chr14	23565201	23566201	TRAM2-AS1|u87|ENSG00000213983|upEE	chr14	23565495	23565509	QKI|HepG2	14
chr14	23565201	23566201	TRAM2-AS1|u87|ENSG00000213983|upEE	chr14	23565887	23565923	HNRNPK|HepG2	36
chr14	23565201	23566201	TRAM2-AS1|u87|ENSG00000213983|upEE	chr14	23565700	23565732	XRCC6|K562	32
chr14	23565201	23566201	TRAM2-AS1|u87|ENSG00000213983|upEE	chr14	23565880	23565904	EIF3D|HepG2	24
chr14	23565201	23566201	TRAM2-AS1|u87|ENSG00000213983|upEE	chr14	23565283	23565344	SRSF1|HepG2	61
chr14	23565201	23566201	TRAM2-AS1|u87|ENSG00000213983|upEE	chr14	23565336	23565388	EFTUD2|HepG2	52
chr14	23565201	23566201	TRAM2-AS1|u87|ENSG00000213983|upEE	chr14	23565983	23566006	SF3B4|HepG2	23
chr14	23565201	23566201	TRAM2-AS1|u87|ENSG00000213983|upEE	chr14	23565541	23565644	CDC40|HepG2	103
chr14	23565201	23566201	TRAM2-AS1|u87|ENSG00000213983|upEE	chr14	23565966	23566009	U2AF2|K562	43
chr14	23565201	23566201	TRAM2-AS1|u87|ENSG00000213983|upEE	chr14	23565582	23565618	DDX55|K562	36
chr14	23565201	23566201	TRAM2-AS1|u87|ENSG00000213983|upEE	chr14	23565834	23565881	RBM15|K562	47
chr14	23565201	23566201	TRAM2-AS1|u87|ENSG00000213983|upEE	chr14	23565965	23566014	U2AF1|HepG2	49
chr14	23565201	23566201	TRAM2-AS1|u87|ENSG00000213983|upEE	chr14	23565697	23565702	METAP2|K562	5
chr14	23565201	23566201	TRAM2-AS1|u87|ENSG00000213983|upEE	chr14	23565823	23565870	GRWD1|HepG2	47
chr14	23565201	23566201	TRAM2-AS1|u87|ENSG00000213983|upEE	chr14	23565974	23566051	U2AF2|HepG2	77
chr14	23565201	23566201	TRAM2-AS1|u87|ENSG00000213983|upEE	chr14	23565326	23565388	FASTKD2|HepG2	62
chr14	23565201	23566201	TRAM2-AS1|u87|ENSG00000213983|upEE	chr14	23565772	23565794	AGGF1|K562	22
chr14	23565201	23566201	TRAM2-AS1|u87|ENSG00000213983|upEE	chr14	23566024	23566048	PRPF8|HepG2	24
chr14	23565201	23566201	TRAM2-AS1|u87|ENSG00000213983|upEE	chr14	23565204	23565216	HLTF|K562	12
chr14	23565201	23566201	TRAM2-AS1|u87|ENSG00000213983|upEE	chr14	23565697	23565738	DDX6|HepG2	41
chr14	23565201	23566201	TRAM2-AS1|u87|ENSG00000213983|upEE	chr14	23565372	23565381	DDX24|K562	9
chr14	23565201	23566201	TRAM2-AS1|u87|ENSG00000213983|upEE	chr14	23565537	23565596	TIA1|HepG2	59
chr14	23565201	23566201	TRAM2-AS1|u87|ENSG00000213983|upEE	chr14	23565960	23565970	CPSF6|K562	10
chr14	23565201	23566201	TRAM2-AS1|u87|ENSG00000213983|upEE	chr14	23565701	23565753	SF3B4|K562	52
chr14	23565201	23566201	TRAM2-AS1|u87|ENSG00000213983|upEE	chr14	23565317	23565359	XRCC6|K562	42
chr14	23565201	23566201	TRAM2-AS1|u87|ENSG00000213983|upEE	chr14	23565298	23565350	DDX42|K562	52
chr14	23565201	23566201	TRAM2-AS1|u87|ENSG00000213983|upEE	chr14	23565966	23565981	RBFOX2|HepG2	15
chr14	23565201	23566201	TRAM2-AS1|u87|ENSG00000213983|upEE	chr14	23565222	23565266	U2AF2|HepG2	44
chr14	23565201	23566201	TRAM2-AS1|u87|ENSG00000213983|upEE	chr14	23565968	23566014	XRCC6|HepG2	46
chr14	23565201	23566201	TRAM2-AS1|u87|ENSG00000213983|upEE	chr14	23565553	23565569	SMNDC1|HepG2	16
chr14	23565201	23566201	TRAM2-AS1|u87|ENSG00000213983|upEE	chr14	23565501	23565565	SUPV3L1|HepG2	64
chr14	23565201	23566201	TRAM2-AS1|u87|ENSG00000213983|upEE	chr14	23565338	23565397	AGGF1|HepG2	59
chr14	23565201	23566201	TRAM2-AS1|u87|ENSG00000213983|upEE	chr14	23565885	23565910	DDX59|HepG2	25
chr14	23565201	23566201	TRAM2-AS1|u87|ENSG00000213983|upEE	chr14	23565442	23565461	DDX6|K562	19
chr14	23565201	23566201	TRAM2-AS1|u87|ENSG00000213983|upEE	chr14	23565547	23565558	FAM120A|HepG2	11
chr14	23565201	23566201	TRAM2-AS1|u87|ENSG00000213983|upEE	chr14	23565441	23565482	EFTUD2|HepG2	41
chr14	23565201	23566201	TRAM2-AS1|u87|ENSG00000213983|upEE	chr14	23565194	23565239	SMNDC1|HepG2	38
chr14	23565201	23566201	TRAM2-AS1|u87|ENSG00000213983|upEE	chr14	23565684	23565752	EFTUD2|HepG2	68
chr14	23565201	23566201	TRAM2-AS1|u87|ENSG00000213983|upEE	chr14	23565971	23566025	AGGF1|HepG2	54
chr14	23565201	23566201	TRAM2-AS1|u87|ENSG00000213983|upEE	chr14	23565955	23566016	GTF2F1|HepG2	61
chr14	23565201	23566201	TRAM2-AS1|u87|ENSG00000213983|upEE	chr14	23565562	23565573	SF3B4|K562	11
chr14	23565201	23566201	TRAM2-AS1|u87|ENSG00000213983|upEE	chr14	23565553	23565586	EFTUD2|HepG2	33
chr14	23565201	23566201	TRAM2-AS1|u87|ENSG00000213983|upEE	chr14	23565450	23565488	FAM120A|HepG2	38
chr14	23565201	23566201	TRAM2-AS1|u87|ENSG00000213983|upEE	chr14	23565724	23565772	RBM15|HepG2	48
chr14	23565201	23566201	TRAM2-AS1|u87|ENSG00000213983|upEE	chr14	23565200	23565341	RBM5|HepG2	140
chr14	23565201	23566201	TRAM2-AS1|u87|ENSG00000213983|upEE	chr14	23565701	23565728	AGGF1|HepG2	27
chr14	23565201	23566201	TRAM2-AS1|u87|ENSG00000213983|upEE	chr14	23565684	23565746	EFTUD2|K562	62
chr14	23565201	23566201	TRAM2-AS1|u87|ENSG00000213983|upEE	chr14	23565517	23565543	HNRNPL|K562	26
chr14	23565201	23566201	TRAM2-AS1|u87|ENSG00000213983|upEE	chr14	23565943	23565970	RBFOX2|K562	27
chr14	23565201	23566201	TRAM2-AS1|u87|ENSG00000213983|upEE	chr14	23565621	23565656	EIF3H|HepG2	35
chr14	23565201	23566201	TRAM2-AS1|u87|ENSG00000213983|upEE	chr14	23565652	23565695	SRSF9|HepG2	43
chr14	23565201	23566201	TRAM2-AS1|u87|ENSG00000213983|upEE	chr14	23565268	23565389	NKRF|HepG2	121
chr14	23565201	23566201	TRAM2-AS1|u87|ENSG00000213983|upEE	chr14	23565879	23565928	HNRNPL|HepG2	49
chr14	23565201	23566201	TRAM2-AS1|u87|ENSG00000213983|upEE	chr14	23565826	23565832	SRSF9|HepG2	6
chr14	23565201	23566201	TRAM2-AS1|u87|ENSG00000213983|upEE	chr14	23565727	23565735	PPIL4|K562	8
chr14	23565201	23566201	TRAM2-AS1|u87|ENSG00000213983|upEE	chr14	23566068	23566110	AUH|HepG2	42
chr14	23565201	23566201	TRAM2-AS1|u87|ENSG00000213983|upEE	chr14	23566110	23566158	UCHL5|HepG2	48
chr14	23565201	23566201	TRAM2-AS1|u87|ENSG00000213983|upEE	chr14	23565162	23565245	SF3A3|HepG2	44
chr14	23565201	23566201	TRAM2-AS1|u87|ENSG00000213983|upEE	chr14	23565504	23565629	DDX55|HepG2	125
chr14	23565201	23566201	TRAM2-AS1|u87|ENSG00000213983|upEE	chr14	23565205	23565216	U2AF2|HepG2	11
chr14	23565201	23566201	TRAM2-AS1|u87|ENSG00000213983|upEE	chr14	23566063	23566116	NOL12|HepG2	53
chr14	23565201	23566201	TRAM2-AS1|u87|ENSG00000213983|upEE	chr14	23565616	23565635	GRWD1|HepG2	19
chr14	23565201	23566201	TRAM2-AS1|u87|ENSG00000213983|upEE	chr14	23565352	23565392	DDX6|HepG2	40
chr14	23565201	23566201	TRAM2-AS1|u87|ENSG00000213983|upEE	chr14	23565999	23566067	PTBP1|HepG2	68
chr14	23565201	23566201	TRAM2-AS1|u87|ENSG00000213983|upEE	chr14	23565568	23565623	BUD13|K562	55
chr14	23565201	23566201	TRAM2-AS1|u87|ENSG00000213983|upEE	chr14	23565351	23565394	DDX6|K562	43
chr14	23565201	23566201	TRAM2-AS1|u87|ENSG00000213983|upEE	chr14	23565455	23565493	HNRNPUL1|HepG2	38
chr14	23565201	23566201	TRAM2-AS1|u87|ENSG00000213983|upEE	chr14	23565315	23565332	U2AF1|K562	17
chr14	23565201	23566201	TRAM2-AS1|u87|ENSG00000213983|upEE	chr14	23565581	23565613	MTPAP|K562	32
chr14	23565201	23566201	TRAM2-AS1|u87|ENSG00000213983|upEE	chr14	23565708	23565741	BUD13|HepG2	33
chr14	23565201	23566201	TRAM2-AS1|u87|ENSG00000213983|upEE	chr14	23565934	23565971	AGO2|HEK293S	37
chr14	23565201	23566201	TRAM2-AS1|u87|ENSG00000213983|upEE	chr14	23565817	23565853	SRSF1|HepG2	36
chr14	23565201	23566201	TRAM2-AS1|u87|ENSG00000213983|upEE	chr14	23565580	23565612	U2AF1|HepG2	32
chr14	23565201	23566201	TRAM2-AS1|u87|ENSG00000213983|upEE	chr14	23565800	23565817	PRPF8|HepG2	17
chr14	23565201	23566201	TRAM2-AS1|u87|ENSG00000213983|upEE	chr14	23566031	23566100	FASTKD2|HepG2	69
chr14	23565201	23566201	TRAM2-AS1|u87|ENSG00000213983|upEE	chr14	23566136	23566154	U2AF1|HepG2	18
chr14	23565201	23566201	TRAM2-AS1|u87|ENSG00000213983|upEE	chr14	23565859	23565896	SND1|HepG2	37
chr14	23565201	23566201	TRAM2-AS1|u87|ENSG00000213983|upEE	chr14	23565192	23565266	SMNDC1|HepG2	65
chr14	23565201	23566201	TRAM2-AS1|u87|ENSG00000213983|upEE	chr14	23565886	23565923	SUGP2|HepG2	37
chr14	23565201	23566201	TRAM2-AS1|u87|ENSG00000213983|upEE	chr14	23565722	23565733	HNRNPU|HepG2	11
chr14	23565201	23566201	TRAM2-AS1|u87|ENSG00000213983|upEE	chr14	23565497	23565524	GRWD1|HepG2	27
chr14	23565201	23566201	TRAM2-AS1|u87|ENSG00000213983|upEE	chr14	23565340	23565390	PUS1|K562	50
chr14	23565201	23566201	TRAM2-AS1|u87|ENSG00000213983|upEE	chr14	23565886	23565904	RBM15|HepG2	18
chr14	23565201	23566201	TRAM2-AS1|u87|ENSG00000213983|upEE	chr14	23565552	23565588	BUD13|K562	36
chr14	23565201	23566201	TRAM2-AS1|u87|ENSG00000213983|upEE	chr14	23565593	23565622	RBM22|HepG2	29
chr14	23565201	23566201	TRAM2-AS1|u87|ENSG00000213983|upEE	chr14	23565525	23565595	GRWD1|HepG2	70
chr14	23565201	23566201	TRAM2-AS1|u87|ENSG00000213983|upEE	chr14	23566036	23566063	HNRNPL|K562	27
chr14	23565201	23566201	TRAM2-AS1|u87|ENSG00000213983|upEE	chr14	23565298	23565339	HNRNPK|HepG2	41
chr14	23565201	23566201	TRAM2-AS1|u87|ENSG00000213983|upEE	chr14	23565341	23565386	GRWD1|HepG2	45
chr14	23565201	23566201	TRAM2-AS1|u87|ENSG00000213983|upEE	chr14	23565293	23565315	EFTUD2|HepG2	22
chr14	23565201	23566201	TRAM2-AS1|u87|ENSG00000213983|upEE	chr14	23565584	23565614	EFTUD2|HepG2	30
chr14	23565201	23566201	TRAM2-AS1|u87|ENSG00000213983|upEE	chr14	23566113	23566124	CSTF2|HepG2	11
chr14	23565201	23566201	TRAM2-AS1|u87|ENSG00000213983|upEE	chr14	23565687	23565703	RBM15|HepG2	16
chr14	23565201	23566201	TRAM2-AS1|u87|ENSG00000213983|upEE	chr14	23565423	23565452	TAF15|HepG2	29
chr14	23565201	23566201	TRAM2-AS1|u87|ENSG00000213983|upEE	chr14	23566128	23566152	TRA2A|K562	24
chr14	23565201	23566201	TRAM2-AS1|u87|ENSG00000213983|upEE	chr14	23565695	23565742	SF3A3|HepG2	47
chr14	23565201	23566201	TRAM2-AS1|u87|ENSG00000213983|upEE	chr14	23565987	23566041	DDX24|K562	54
chr14	23565201	23566201	TRAM2-AS1|u87|ENSG00000213983|upEE	chr14	23565443	23565465	UCHL5|HepG2	22
chr14	23565201	23566201	TRAM2-AS1|u87|ENSG00000213983|upEE	chr14	23565443	23565456	PRPF8|HepG2	13
chr14	23565201	23566201	TRAM2-AS1|u87|ENSG00000213983|upEE	chr14	23565367	23565397	DKC1|HepG2	30
chr14	23565201	23566201	TRAM2-AS1|u87|ENSG00000213983|upEE	chr14	23565221	23565261	EFTUD2|HepG2	40
chr14	23565201	23566201	TRAM2-AS1|u87|ENSG00000213983|upEE	chr14	23565325	23565394	EIF3D|HepG2	69
chr14	23565201	23566201	TRAM2-AS1|u87|ENSG00000213983|upEE	chr14	23565345	23565367	AUH|HepG2	22
chr14	23565201	23566201	TRAM2-AS1|u87|ENSG00000213983|upEE	chr14	23565596	23565604	SRSF7|K562	8
chr14	23565201	23566201	TRAM2-AS1|u87|ENSG00000213983|upEE	chr14	23566014	23566140	BUD13|HepG2	126
chr14	23565201	23566201	TRAM2-AS1|u87|ENSG00000213983|upEE	chr14	23565364	23565374	SRSF1|K562	10
chr14	23565201	23566201	TRAM2-AS1|u87|ENSG00000213983|upEE	chr14	23565720	23565764	SND1|HepG2	44
chr14	23565201	23566201	TRAM2-AS1|u87|ENSG00000213983|upEE	chr14	23565963	23565980	GRWD1|HepG2	17
chr14	23565201	23566201	TRAM2-AS1|u87|ENSG00000213983|upEE	chr14	23565437	23565470	DKC1|HepG2	33
chr14	23565201	23566201	TRAM2-AS1|u87|ENSG00000213983|upEE	chr14	23565443	23565469	LIN28B|HepG2	26
chr14	23565201	23566201	TRAM2-AS1|u87|ENSG00000213983|upEE	chr14	23565444	23565495	EFTUD2|K562	51
chr14	23565201	23566201	TRAM2-AS1|u87|ENSG00000213983|upEE	chr14	23565636	23565688	GRWD1|HepG2	52
chr14	23565201	23566201	TRAM2-AS1|u87|ENSG00000213983|upEE	chr14	23565638	23565693	TRA2A|HepG2	55
chr14	23565201	23566201	TRAM2-AS1|u87|ENSG00000213983|upEE	chr14	23565690	23565723	ILF3|K562	33
chr14	23565201	23566201	TRAM2-AS1|u87|ENSG00000213983|upEE	chr14	23565974	23566027	HLTF|K562	53
chr14	23565201	23566201	TRAM2-AS1|u87|ENSG00000213983|upEE	chr14	23565196	23565263	SF3A3|HepG2	62
chr14	23565201	23566201	TRAM2-AS1|u87|ENSG00000213983|upEE	chr14	23565170	23565215	ILF3|K562	14
chr14	23565201	23566201	TRAM2-AS1|u87|ENSG00000213983|upEE	chr14	23565343	23565379	UCHL5|HepG2	36
chr14	23565201	23566201	TRAM2-AS1|u87|ENSG00000213983|upEE	chr14	23565515	23565577	KHSRP|K562	62
chr14	23565201	23566201	TRAM2-AS1|u87|ENSG00000213983|upEE	chr14	23565527	23565573	EWSR1|K562	46
chr14	23565201	23566201	TRAM2-AS1|u87|ENSG00000213983|upEE	chr14	23565731	23565754	PCBP2|HepG2	23
chr14	23565201	23566201	TRAM2-AS1|u87|ENSG00000213983|upEE	chr14	23565348	23565389	BUD13|HepG2	41
chr14	23565201	23566201	TRAM2-AS1|u87|ENSG00000213983|upEE	chr14	23565299	23565352	XRN2|K562	53
chr14	23565201	23566201	TRAM2-AS1|u87|ENSG00000213983|upEE	chr14	23565555	23565599	SRSF7|HepG2	44
chr14	23565201	23566201	TRAM2-AS1|u87|ENSG00000213983|upEE	chr14	23566034	23566064	PRPF8|HepG2	30
chr14	23565201	23566201	TRAM2-AS1|u87|ENSG00000213983|upEE	chr14	23565499	23565537	GRSF1|HepG2	38
chr14	23565201	23566201	TRAM2-AS1|u87|ENSG00000213983|upEE	chr14	23565373	23565379	RBM15|HepG2	6
chr14	23565201	23566201	TRAM2-AS1|u87|ENSG00000213983|upEE	chr14	23565962	23565990	BCCIP|HepG2	28
chr14	23565201	23566201	TRAM2-AS1|u87|ENSG00000213983|upEE	chr14	23565698	23565741	EFTUD2|K562	43
chr14	23565201	23566201	TRAM2-AS1|u87|ENSG00000213983|upEE	chr14	23566130	23566155	PPIG|HepG2	25
chr14	23565201	23566201	TRAM2-AS1|u87|ENSG00000213983|upEE	chr14	23565974	23566066	HNRNPL|HepG2	92
chr14	23565201	23566201	TRAM2-AS1|u87|ENSG00000213983|upEE	chr14	23566114	23566155	PPIG|HepG2	41
chr14	23565201	23566201	TRAM2-AS1|u87|ENSG00000213983|upEE	chr14	23565971	23566010	HNRNPL|K562	39
chr14	23565201	23566201	TRAM2-AS1|u87|ENSG00000213983|upEE	chr14	23565330	23565393	HNRNPC|HepG2	63
chr14	23565201	23566201	TRAM2-AS1|u87|ENSG00000213983|upEE	chr14	23565907	23565929	XRN2|HepG2	22
chr14	23565201	23566201	TRAM2-AS1|u87|ENSG00000213983|upEE	chr14	23565562	23565642	BUD13|HepG2	80
chr14	23565201	23566201	TRAM2-AS1|u87|ENSG00000213983|upEE	chr14	23566065	23566104	YBX3|K562	39
chr14	23565201	23566201	TRAM2-AS1|u87|ENSG00000213983|upEE	chr14	23565428	23565452	KHSRP|K562	24
chr14	23565201	23566201	TRAM2-AS1|u87|ENSG00000213983|upEE	chr14	23566043	23566141	MTPAP|K562	98
chr14	23565201	23566201	TRAM2-AS1|u87|ENSG00000213983|upEE	chr14	23565695	23565734	RBM15|HepG2	39
chr14	23565201	23566201	TRAM2-AS1|u87|ENSG00000213983|upEE	chr14	23565303	23565331	RBM15|HepG2	28
chr14	23565201	23566201	TRAM2-AS1|u87|ENSG00000213983|upEE	chr14	23565726	23565778	RBM5|HepG2	52
chr14	23565201	23566201	TRAM2-AS1|u87|ENSG00000213983|upEE	chr14	23565282	23565295	U2AF1|HepG2	13
chr14	23565201	23566201	TRAM2-AS1|u87|ENSG00000213983|upEE	chr14	23565301	23565340	SF3A3|HepG2	39
chr14	23565201	23566201	TRAM2-AS1|u87|ENSG00000213983|upEE	chr14	23565354	23565381	LSM11|HepG2	27
chr14	23565201	23566201	TRAM2-AS1|u87|ENSG00000213983|upEE	chr14	23566034	23566082	CPSF6|K562	48
chr14	23565201	23566201	TRAM2-AS1|u87|ENSG00000213983|upEE	chr14	23566017	23566130	PPIG|HepG2	113
chr14	23565201	23566201	TRAM2-AS1|u87|ENSG00000213983|upEE	chr14	23565427	23565489	TAF15|HepG2	62
chr14	23565201	23566201	TRAM2-AS1|u87|ENSG00000213983|upEE	chr14	23566096	23566115	SMNDC1|HepG2	19
chr14	23565201	23566201	TRAM2-AS1|u87|ENSG00000213983|upEE	chr14	23565603	23565622	RPS3|HepG2	19
chr14	23565201	23566201	TRAM2-AS1|u87|ENSG00000213983|upEE	chr14	23565129	23565218	U2AF2|HepG2	17
chr14	23565201	23566201	TRAM2-AS1|u87|ENSG00000213983|upEE	chr14	23565346	23565387	SF3A3|HepG2	41
chr14	23565201	23566201	TRAM2-AS1|u87|ENSG00000213983|upEE	chr14	23565225	23565391	QKI|HepG2	166
chr14	23565201	23566201	TRAM2-AS1|u87|ENSG00000213983|upEE	chr14	23565794	23565849	GPKOW|K562	55
chr14	23565201	23566201	TRAM2-AS1|u87|ENSG00000213983|upEE	chr14	23566001	23566071	XRCC6|HepG2	70
chr14	23565201	23566201	TRAM2-AS1|u87|ENSG00000213983|upEE	chr14	23565911	23565944	EIF3D|HepG2	33
chr14	23565201	23566201	TRAM2-AS1|u87|ENSG00000213983|upEE	chr14	23566051	23566075	U2AF1|HepG2	24
chr14	23565201	23566201	TRAM2-AS1|u87|ENSG00000213983|upEE	chr14	23565300	23565324	SRSF1|K562	24
chr14	23565201	23566201	TRAM2-AS1|u87|ENSG00000213983|upEE	chr14	23566144	23566187	UCHL5|K562	43
chr14	23565201	23566201	TRAM2-AS1|u87|ENSG00000213983|upEE	chr14	23566061	23566087	GRWD1|HepG2	26
chr14	23565201	23566201	TRAM2-AS1|u87|ENSG00000213983|upEE	chr14	23565576	23565613	PTBP1|HepG2	37
chr14	23565201	23566201	TRAM2-AS1|u87|ENSG00000213983|upEE	chr14	23566109	23566147	TAF15|HepG2	38
chr14	23565201	23566201	TRAM2-AS1|u87|ENSG00000213983|upEE	chr14	23565914	23565958	PPIL4|K562	44
chr14	23565201	23566201	TRAM2-AS1|u87|ENSG00000213983|upEE	chr14	23565816	23565878	SRSF7|K562	62
chr14	23565201	23566201	TRAM2-AS1|u87|ENSG00000213983|upEE	chr14	23565434	23565464	SFPQ|HepG2	30
chr14	23565201	23566201	TRAM2-AS1|u87|ENSG00000213983|upEE	chr14	23565308	23565395	QKI|HepG2	87
chr14	23565201	23566201	TRAM2-AS1|u87|ENSG00000213983|upEE	chr14	23565983	23566000	TRA2A|K562	17
chr14	23565201	23566201	TRAM2-AS1|u87|ENSG00000213983|upEE	chr14	23565554	23565631	PRPF8|K562	77
chr14	23565201	23566201	TRAM2-AS1|u87|ENSG00000213983|upEE	chr14	23565356	23565392	RBFOX2|K562	36
chr14	23565201	23566201	TRAM2-AS1|u87|ENSG00000213983|upEE	chr14	23566121	23566131	EIF3H|HepG2	10
chr14	23565201	23566201	TRAM2-AS1|u87|ENSG00000213983|upEE	chr14	23565419	23565471	RBM5|HepG2	52
chr14	23565201	23566201	TRAM2-AS1|u87|ENSG00000213983|upEE	chr14	23565776	23565800	PRPF8|HepG2	24
chr14	23565201	23566201	TRAM2-AS1|u87|ENSG00000213983|upEE	chr14	23565516	23565548	DGCR8|HepG2	32
chr14	23565201	23566201	TRAM2-AS1|u87|ENSG00000213983|upEE	chr14	23566017	23566079	CSTF2|HepG2	62
chr14	23565201	23566201	TRAM2-AS1|u87|ENSG00000213983|upEE	chr14	23565444	23565462	U2AF2|HepG2	18
chr14	23565201	23566201	TRAM2-AS1|u87|ENSG00000213983|upEE	chr14	23566034	23566041	UPF1|K562	7
chr14	23565201	23566201	TRAM2-AS1|u87|ENSG00000213983|upEE	chr14	23565334	23565383	HNRNPL|HepG2	49
chr14	23565201	23566201	TRAM2-AS1|u87|ENSG00000213983|upEE	chr14	23566039	23566057	HNRNPL|HepG2	18
chr14	23565201	23566201	TRAM2-AS1|u87|ENSG00000213983|upEE	chr14	23565463	23565484	HNRNPC|HepG2	21
chr14	23565201	23566201	TRAM2-AS1|u87|ENSG00000213983|upEE	chr14	23566110	23566148	SND1|K562	38
chr14	23565201	23566201	TRAM2-AS1|u87|ENSG00000213983|upEE	chr14	23565284	23565323	RBFOX2|HepG2	39
chr14	23565201	23566201	TRAM2-AS1|u87|ENSG00000213983|upEE	chr14	23565455	23565472	TIA1|K562	17
chr14	23565201	23566201	TRAM2-AS1|u87|ENSG00000213983|upEE	chr14	23565818	23565846	GRWD1|HepG2	28
chr14	23565201	23566201	TRAM2-AS1|u87|ENSG00000213983|upEE	chr14	23565665	23565685	GRWD1|HepG2	20
chr14	23565201	23566201	TRAM2-AS1|u87|ENSG00000213983|upEE	chr14	23566039	23566059	U2AF2|K562	20
chr14	23565201	23566201	TRAM2-AS1|u87|ENSG00000213983|upEE	chr14	23565885	23565930	U2AF1|K562	45
chr14	23565201	23566201	TRAM2-AS1|u87|ENSG00000213983|upEE	chr14	23565877	23565904	FXR2|K562	27
chr14	23565201	23566201	TRAM2-AS1|u87|ENSG00000213983|upEE	chr14	23565636	23565685	GRWD1|HepG2	49
chr14	23565201	23566201	TRAM2-AS1|u87|ENSG00000213983|upEE	chr14	23566053	23566121	UCHL5|HepG2	68
chr14	23565201	23566201	TRAM2-AS1|u87|ENSG00000213983|upEE	chr14	23565282	23565329	U2AF2|HepG2	47
chr14	23565201	23566201	TRAM2-AS1|u87|ENSG00000213983|upEE	chr14	23565679	23565717	CSTF2T|HepG2	38
chr14	23565201	23566201	TRAM2-AS1|u87|ENSG00000213983|upEE	chr14	23565521	23565555	EIF4G2|K562	34
chr14	23565201	23566201	TRAM2-AS1|u87|ENSG00000213983|upEE	chr14	23565818	23565854	SRSF1|HepG2	36
chr14	23565201	23566201	TRAM2-AS1|u87|ENSG00000213983|upEE	chr14	23566148	23566180	XRCC6|HepG2	32
chr14	23565201	23566201	TRAM2-AS1|u87|ENSG00000213983|upEE	chr14	23565329	23565399	TROVE2|HepG2	70
chr14	23565201	23566201	TRAM2-AS1|u87|ENSG00000213983|upEE	chr14	23565314	23565393	EIF3D|HepG2	79
chr14	23565201	23566201	TRAM2-AS1|u87|ENSG00000213983|upEE	chr14	23566168	23566185	SF3B4|HepG2	17
chr14	23565201	23566201	TRAM2-AS1|u87|ENSG00000213983|upEE	chr14	23565958	23566001	CSTF2T|HepG2	43
chr14	23565201	23566201	TRAM2-AS1|u87|ENSG00000213983|upEE	chr14	23565612	23565641	PUS1|K562	29
chr14	23565201	23566201	TRAM2-AS1|u87|ENSG00000213983|upEE	chr14	23565215	23565245	SF3B4|K562	30
chr14	23565201	23566201	TRAM2-AS1|u87|ENSG00000213983|upEE	chr14	23565838	23565860	SRSF7|HepG2	22
chr14	23565201	23566201	TRAM2-AS1|u87|ENSG00000213983|upEE	chr14	23565351	23565389	FTO|K562	38
chr14	23565201	23566201	TRAM2-AS1|u87|ENSG00000213983|upEE	chr14	23565692	23565700	PPIG|HepG2	8
chr14	23565201	23566201	TRAM2-AS1|u87|ENSG00000213983|upEE	chr14	23566141	23566157	DGCR8|K562	16
chr14	23565201	23566201	TRAM2-AS1|u87|ENSG00000213983|upEE	chr14	23565966	23566005	GTF2F1|K562	39
chr14	23565201	23566201	TRAM2-AS1|u87|ENSG00000213983|upEE	chr14	23565676	23565693	RPS3|HepG2	17
chr14	23565201	23566201	TRAM2-AS1|u87|ENSG00000213983|upEE	chr14	23565213	23565246	KHSRP|K562	33
chr14	23565201	23566201	TRAM2-AS1|u87|ENSG00000213983|upEE	chr14	23565149	23565216	U2AF2|K562	15
chr14	23565201	23566201	TRAM2-AS1|u87|ENSG00000213983|upEE	chr14	23565620	23565637	SRSF1|HepG2	17
chr14	23565201	23566201	TRAM2-AS1|u87|ENSG00000213983|upEE	chr14	23565132	23565212	UCHL5|HepG2	11
chr14	23565201	23566201	TRAM2-AS1|u87|ENSG00000213983|upEE	chr14	23565602	23565622	DDX59|HepG2	20
chr14	23565201	23566201	TRAM2-AS1|u87|ENSG00000213983|upEE	chr14	23566013	23566057	UCHL5|HepG2	44
chr14	23565201	23566201	TRAM2-AS1|u87|ENSG00000213983|upEE	chr14	23565314	23565337	SLTM|K562	23
chr14	23565201	23566201	TRAM2-AS1|u87|ENSG00000213983|upEE	chr14	23565358	23565382	PTBP1|HepG2	24
chr14	23565201	23566201	TRAM2-AS1|u87|ENSG00000213983|upEE	chr14	23565346	23565392	PRPF8|K562	46
chr14	23565201	23566201	TRAM2-AS1|u87|ENSG00000213983|upEE	chr14	23565444	23565466	RBM15|HepG2	22
chr14	23565201	23566201	TRAM2-AS1|u87|ENSG00000213983|upEE	chr14	23566019	23566057	TROVE2|HepG2	38
chr14	23565201	23566201	TRAM2-AS1|u87|ENSG00000213983|upEE	chr14	23565364	23565391	TROVE2|HepG2	27
chr14	23565201	23566201	TRAM2-AS1|u87|ENSG00000213983|upEE	chr14	23565880	23565899	U2AF1|K562	19
chr14	23565201	23566201	TRAM2-AS1|u87|ENSG00000213983|upEE	chr14	23565970	23566016	GRWD1|HepG2	46
chr14	23565201	23566201	TRAM2-AS1|u87|ENSG00000213983|upEE	chr14	23565555	23565620	SRSF1|HepG2	65
chr14	23565201	23566201	TRAM2-AS1|u87|ENSG00000213983|upEE	chr14	23565309	23565395	UCHL5|HepG2	86
chr14	23565201	23566201	TRAM2-AS1|u87|ENSG00000213983|upEE	chr14	23565293	23565390	U2AF2|K562	97
chr14	23565201	23566201	TRAM2-AS1|u87|ENSG00000213983|upEE	chr14	23565722	23565761	TROVE2|K562	39
chr14	23565201	23566201	TRAM2-AS1|u87|ENSG00000213983|upEE	chr14	23565692	23565699	GRWD1|HepG2	7
chr14	23565201	23566201	TRAM2-AS1|u87|ENSG00000213983|upEE	chr14	23565781	23565812	U2AF2|K562	31
chr14	23565201	23566201	TRAM2-AS1|u87|ENSG00000213983|upEE	chr14	23565444	23565464	RBFOX2|HepG2	20
chr14	23565201	23566201	TRAM2-AS1|u87|ENSG00000213983|upEE	chr14	23565328	23565395	NKRF|HepG2	67
chr14	23565201	23566201	TRAM2-AS1|u87|ENSG00000213983|upEE	chr14	23565981	23566004	MTPAP|K562	23
chr14	23565201	23566201	TRAM2-AS1|u87|ENSG00000213983|upEE	chr14	23565355	23565398	ILF3|K562	43
chr14	23565201	23566201	TRAM2-AS1|u87|ENSG00000213983|upEE	chr14	23566110	23566129	GRWD1|HepG2	19
chr14	23565201	23566201	TRAM2-AS1|u87|ENSG00000213983|upEE	chr14	23565618	23565633	UCHL5|HepG2	15
chr14	23565201	23566201	TRAM2-AS1|u87|ENSG00000213983|upEE	chr14	23565887	23565940	SF3B4|HepG2	53
chr14	23565201	23566201	TRAM2-AS1|u87|ENSG00000213983|upEE	chr14	23566028	23566143	GRWD1|HepG2	115
chr14	23565201	23566201	TRAM2-AS1|u87|ENSG00000213983|upEE	chr14	23565817	23565883	IGF2BP3|HepG2	66
chr14	23565201	23566201	TRAM2-AS1|u87|ENSG00000213983|upEE	chr14	23565938	23565983	CSTF2T|HepG2	45
chr14	23565201	23566201	TRAM2-AS1|u87|ENSG00000213983|upEE	chr14	23565361	23565394	U2AF2|HepG2	33
chr14	23565201	23566201	TRAM2-AS1|u87|ENSG00000213983|upEE	chr14	23566081	23566110	UCHL5|HepG2	29
chr14	23565201	23566201	TRAM2-AS1|u87|ENSG00000213983|upEE	chr14	23566010	23566102	ZNF622|K562	92
chr14	23565201	23566201	TRAM2-AS1|u87|ENSG00000213983|upEE	chr14	23565732	23565756	SND1|K562	24
chr14	23565201	23566201	TRAM2-AS1|u87|ENSG00000213983|upEE	chr14	23565485	23565579	HNRNPA1|HepG2	94
chr14	23565201	23566201	TRAM2-AS1|u87|ENSG00000213983|upEE	chr14	23565972	23565993	NOL12|HepG2	21
chr14	23565201	23566201	TRAM2-AS1|u87|ENSG00000213983|upEE	chr14	23565757	23565795	U2AF2|HepG2	38
chr14	23565201	23566201	TRAM2-AS1|u87|ENSG00000213983|upEE	chr14	23565432	23565548	HNRNPA1|HepG2	116
chr14	23565201	23566201	TRAM2-AS1|u87|ENSG00000213983|upEE	chr14	23565463	23565500	GRWD1|HepG2	37
chr14	23565201	23566201	TRAM2-AS1|u87|ENSG00000213983|upEE	chr14	23565488	23565524	EIF3D|HepG2	36
chr14	23565201	23566201	TRAM2-AS1|u87|ENSG00000213983|upEE	chr14	23565537	23565576	GRSF1|HepG2	39
chr14	23565201	23566201	TRAM2-AS1|u87|ENSG00000213983|upEE	chr14	23565827	23565837	RBFOX2|HepG2	10
chr14	23565201	23566201	TRAM2-AS1|u87|ENSG00000213983|upEE	chr14	23565356	23565389	ZNF622|K562	33
chr14	23565201	23566201	TRAM2-AS1|u87|ENSG00000213983|upEE	chr14	23565533	23565560	CSTF2T|K562	27
chr14	23565201	23566201	TRAM2-AS1|u87|ENSG00000213983|upEE	chr14	23565361	23565378	HNRNPU|HepG2	17
chr14	23565201	23566201	TRAM2-AS1|u87|ENSG00000213983|upEE	chr14	23565355	23565378	ZNF622|K562	23
chr14	23565201	23566201	TRAM2-AS1|u87|ENSG00000213983|upEE	chr14	23566107	23566150	SRSF7|HepG2	43
chr14	23565201	23566201	TRAM2-AS1|u87|ENSG00000213983|upEE	chr14	23565491	23565505	FUBP3|HepG2	14
chr14	23565201	23566201	TRAM2-AS1|u87|ENSG00000213983|upEE	chr14	23566026	23566079	SRSF7|HepG2	53
chr14	23565201	23566201	TRAM2-AS1|u87|ENSG00000213983|upEE	chr14	23565149	23565221	EFTUD2|HepG2	20
chr14	23565201	23566201	TRAM2-AS1|u87|ENSG00000213983|upEE	chr14	23565294	23565388	SF3B4|K562	94
chr14	23565201	23566201	TRAM2-AS1|u87|ENSG00000213983|upEE	chr14	23565951	23565996	BCCIP|HepG2	45
chr14	23565201	23566201	TRAM2-AS1|u87|ENSG00000213983|upEE	chr14	23565130	23565204	HLTF|K562	3
chr14	23565201	23566201	TRAM2-AS1|u87|ENSG00000213983|upEE	chr14	23565577	23565610	BCCIP|HepG2	33
chr14	23565201	23566201	TRAM2-AS1|u87|ENSG00000213983|upEE	chr14	23565802	23565891	BCCIP|HepG2	89
chr14	23565201	23566201	TRAM2-AS1|u87|ENSG00000213983|upEE	chr14	23565898	23565930	RBM15|K562	32
chr14	23565201	23566201	TRAM2-AS1|u87|ENSG00000213983|upEE	chr14	23565591	23565613	SRSF7|HepG2	22
chr14	23565201	23566201	TRAM2-AS1|u87|ENSG00000213983|upEE	chr14	23565698	23565729	SF3B1|K562	31
chr14	23565201	23566201	TRAM2-AS1|u87|ENSG00000213983|upEE	chr14	23565699	23565734	SF3A3|HepG2	35
chr14	23565201	23566201	TRAM2-AS1|u87|ENSG00000213983|upEE	chr14	23565432	23565464	SF3B4|HepG2	32
chr14	23565201	23566201	TRAM2-AS1|u87|ENSG00000213983|upEE	chr14	23565500	23565554	HNRNPU|HepG2	54
chr14	23565201	23566201	TRAM2-AS1|u87|ENSG00000213983|upEE	chr14	23565229	23565273	TBRG4|HepG2	44
chr14	23565201	23566201	TRAM2-AS1|u87|ENSG00000213983|upEE	chr14	23565315	23565326	UCHL5|HepG2	11
chr14	23565201	23566201	TRAM2-AS1|u87|ENSG00000213983|upEE	chr14	23565574	23565617	IGF2BP3|HepG2	43
chr14	23565201	23566201	TRAM2-AS1|u87|ENSG00000213983|upEE	chr14	23565359	23565394	LARP4|HepG2	35
chr14	23565201	23566201	TRAM2-AS1|u87|ENSG00000213983|upEE	chr14	23566016	23566067	BUD13|K562	51
chr14	23565201	23566201	TRAM2-AS1|u87|ENSG00000213983|upEE	chr14	23565357	23565393	RBM15|HepG2	36
chr14	23565201	23566201	TRAM2-AS1|u87|ENSG00000213983|upEE	chr14	23565324	23565383	TIA1|K562	59
chr14	23565201	23566201	TRAM2-AS1|u87|ENSG00000213983|upEE	chr14	23565335	23565392	SF3B4|K562	57
chr14	23565201	23566201	TRAM2-AS1|u87|ENSG00000213983|upEE	chr14	23566028	23566036	CSTF2T|HepG2	8
chr14	23565201	23566201	TRAM2-AS1|u87|ENSG00000213983|upEE	chr14	23565495	23565529	UCHL5|HepG2	34
chr14	23565201	23566201	TRAM2-AS1|u87|ENSG00000213983|upEE	chr14	23565879	23565905	NOLC1|HepG2	26
chr14	23565201	23566201	TRAM2-AS1|u87|ENSG00000213983|upEE	chr14	23565765	23565821	PRPF8|HepG2	56
chr14	23565201	23566201	TRAM2-AS1|u87|ENSG00000213983|upEE	chr14	23565253	23565267	U2AF1|HepG2	14
chr14	23565201	23566201	TRAM2-AS1|u87|ENSG00000213983|upEE	chr14	23565358	23565392	DGCR8|HepG2	34
chr14	23565201	23566201	TRAM2-AS1|u87|ENSG00000213983|upEE	chr14	23565926	23565959	SRSF1|HepG2	33
chr14	23565201	23566201	TRAM2-AS1|u87|ENSG00000213983|upEE	chr14	23565356	23565395	GTF2F1|HepG2	39
chr14	23565201	23566201	TRAM2-AS1|u87|ENSG00000213983|upEE	chr14	23565429	23565470	FAM120A|HepG2	41
chr14	23565201	23566201	TRAM2-AS1|u87|ENSG00000213983|upEE	chr14	23565958	23566009	HNRNPL|HepG2	51
chr14	23565201	23566201	TRAM2-AS1|u87|ENSG00000213983|upEE	chr14	23565956	23565992	SLTM|HepG2	36
chr14	23565201	23566201	TRAM2-AS1|u87|ENSG00000213983|upEE	chr14	23565291	23565337	PRPF8|HepG2	46
chr14	23565201	23566201	TRAM2-AS1|u87|ENSG00000213983|upEE	chr14	23565584	23565612	DKC1|HepG2	28
chr14	23565201	23566201	TRAM2-AS1|u87|ENSG00000213983|upEE	chr14	23565432	23565460	BUD13|K562	28
chr14	23565201	23566201	TRAM2-AS1|u87|ENSG00000213983|upEE	chr14	23565725	23565748	IGF2BP1|HepG2	23
chr14	23565201	23566201	TRAM2-AS1|u87|ENSG00000213983|upEE	chr14	23565296	23565356	U2AF1|K562	60
chr14	23565201	23566201	TRAM2-AS1|u87|ENSG00000213983|upEE	chr14	23565566	23565631	EFTUD2|K562	65
chr14	23565201	23566201	TRAM2-AS1|u87|ENSG00000213983|upEE	chr14	23565354	23565385	RBFOX2|K562	31
chr14	23565201	23566201	TRAM2-AS1|u87|ENSG00000213983|upEE	chr14	23565663	23565669	SUPV3L1|HepG2	6
chr14	23565201	23566201	TRAM2-AS1|u87|ENSG00000213983|upEE	chr14	23565233	23565269	U2AF2|HepG2	36
chr14	23565201	23566201	TRAM2-AS1|u87|ENSG00000213983|upEE	chr14	23566057	23566081	UCHL5|HepG2	24
chr14	23565201	23566201	TRAM2-AS1|u87|ENSG00000213983|upEE	chr14	23565603	23565607	NKRF|HepG2	4
chr14	23565201	23566201	TRAM2-AS1|u87|ENSG00000213983|upEE	chr14	23566102	23566153	ZNF622|K562	51
chr14	23565201	23566201	TRAM2-AS1|u87|ENSG00000213983|upEE	chr14	23565961	23566001	PPIG|HepG2	40
chr14	23565201	23566201	TRAM2-AS1|u87|ENSG00000213983|upEE	chr14	23565499	23565587	CDC40|HepG2	88
chr14	23565201	23566201	TRAM2-AS1|u87|ENSG00000213983|upEE	chr14	23565257	23565294	LIN28B|HepG2	37
chr14	23565201	23566201	TRAM2-AS1|u87|ENSG00000213983|upEE	chr14	23566085	23566133	DKC1|HepG2	48
chr14	23565201	23566201	TRAM2-AS1|u87|ENSG00000213983|upEE	chr14	23565685	23565701	GRWD1|HepG2	16
chr14	23565201	23566201	TRAM2-AS1|u87|ENSG00000213983|upEE	chr14	23565522	23565553	EFTUD2|HepG2	31
chr14	23565201	23566201	TRAM2-AS1|u87|ENSG00000213983|upEE	chr14	23565685	23565741	CDC40|HepG2	56
chr14	23565201	23566201	TRAM2-AS1|u87|ENSG00000213983|upEE	chr14	23565340	23565388	SF3A3|HepG2	48
chr14	23565201	23566201	TRAM2-AS1|u87|ENSG00000213983|upEE	chr14	23565696	23565706	U2AF2|HepG2	10
chr14	23565201	23566201	TRAM2-AS1|u87|ENSG00000213983|upEE	chr14	23566151	23566156	UCHL5|HepG2	5
chr14	23565201	23566201	TRAM2-AS1|u87|ENSG00000213983|upEE	chr14	23566027	23566060	ZRANB2|K562	33
chr14	23565201	23566201	TRAM2-AS1|u87|ENSG00000213983|upEE	chr14	23565747	23565775	IGF2BP3|HepG2	28
chr14	23565201	23566201	TRAM2-AS1|u87|ENSG00000213983|upEE	chr14	23565126	23565205	BUD13|K562	4
chr14	23565201	23566201	TRAM2-AS1|u87|ENSG00000213983|upEE	chr14	23565360	23565388	NOL12|HepG2	28
chr14	23565201	23566201	TRAM2-AS1|u87|ENSG00000213983|upEE	chr14	23565267	23565380	XRN2|HepG2	113
chr14	23565201	23566201	TRAM2-AS1|u87|ENSG00000213983|upEE	chr14	23565533	23565572	U2AF1|HepG2	39
chr14	23565201	23566201	TRAM2-AS1|u87|ENSG00000213983|upEE	chr14	23565637	23565689	SRSF1|HepG2	52
chr14	23565201	23566201	TRAM2-AS1|u87|ENSG00000213983|upEE	chr14	23565172	23565209	RBFOX2|K562	8
chr14	23565201	23566201	TRAM2-AS1|u87|ENSG00000213983|upEE	chr14	23565815	23565823	GRWD1|HepG2	8
chr14	23565201	23566201	TRAM2-AS1|u87|ENSG00000213983|upEE	chr14	23565495	23565563	TAF15|HepG2	68
chr14	23565201	23566201	TRAM2-AS1|u87|ENSG00000213983|upEE	chr14	23565958	23566012	CSTF2T|K562	54
chr14	23565201	23566201	TRAM2-AS1|u87|ENSG00000213983|upEE	chr14	23566039	23566079	PTBP1|HepG2	40
chr14	23565201	23566201	TRAM2-AS1|u87|ENSG00000213983|upEE	chr14	23565279	23565297	GTF2F1|HepG2	18
chr14	23565201	23566201	TRAM2-AS1|u87|ENSG00000213983|upEE	chr14	23565295	23565334	SRSF9|HepG2	39
chr14	23565201	23566201	TRAM2-AS1|u87|ENSG00000213983|upEE	chr14	23565553	23565583	RPS5|HepG2	30
chr14	23565201	23566201	TRAM2-AS1|u87|ENSG00000213983|upEE	chr14	23565965	23566058	AGGF1|HepG2	93
chr14	23565201	23566201	TRAM2-AS1|u87|ENSG00000213983|upEE	chr14	23565200	23565228	SUPV3L1|HepG2	27
chr14	23565201	23566201	TRAM2-AS1|u87|ENSG00000213983|upEE	chr14	23566085	23566096	LIN28B|HepG2	11
chr14	23565201	23566201	TRAM2-AS1|u87|ENSG00000213983|upEE	chr14	23565637	23565675	TRA2A|K562	38
chr14	23565201	23566201	TRAM2-AS1|u87|ENSG00000213983|upEE	chr14	23565705	23565752	ZRANB2|K562	47
chr14	23565201	23566201	TRAM2-AS1|u87|ENSG00000213983|upEE	chr14	23565490	23565559	RBM5|HepG2	69
chr14	23565201	23566201	TRAM2-AS1|u87|ENSG00000213983|upEE	chr14	23565549	23565580	RBM22|K562	31
chr14	23565201	23566201	TRAM2-AS1|u87|ENSG00000213983|upEE	chr14	23566159	23566190	IGF2BP3|HepG2	31
chr14	23565201	23566201	TRAM2-AS1|u87|ENSG00000213983|upEE	chr14	23566142	23566160	TBRG4|HepG2	18
chr14	23565201	23566201	TRAM2-AS1|u87|ENSG00000213983|upEE	chr14	23565547	23565607	TIA1|HepG2	60
chr14	23565201	23566201	TRAM2-AS1|u87|ENSG00000213983|upEE	chr14	23565586	23565636	EFTUD2|HepG2	50
chr14	23565201	23566201	TRAM2-AS1|u87|ENSG00000213983|upEE	chr14	23565221	23565268	SUGP2|HepG2	47
chr14	23565201	23566201	TRAM2-AS1|u87|ENSG00000213983|upEE	chr14	23565882	23565930	HNRNPL|HepG2	48
chr14	23565201	23566201	TRAM2-AS1|u87|ENSG00000213983|upEE	chr14	23565701	23565751	RBM5|HepG2	50
chr14	23565201	23566201	TRAM2-AS1|u87|ENSG00000213983|upEE	chr14	23565568	23565636	PRPF8|HepG2	68
chr14	23565201	23566201	TRAM2-AS1|u87|ENSG00000213983|upEE	chr14	23565495	23565533	RBM22|HepG2	38
chr14	23565201	23566201	TRAM2-AS1|u87|ENSG00000213983|upEE	chr14	23566010	23566049	XRCC6|K562	39
chr14	23565201	23566201	TRAM2-AS1|u87|ENSG00000213983|upEE	chr14	23565821	23565842	PRPF8|HepG2	21
chr14	23565201	23566201	TRAM2-AS1|u87|ENSG00000213983|upEE	chr14	23565537	23565630	PRPF8|K562	93
chr14	23565201	23566201	TRAM2-AS1|u87|ENSG00000213983|upEE	chr14	23566031	23566107	SRSF7|HepG2	76
chr14	23565201	23566201	TRAM2-AS1|u87|ENSG00000213983|upEE	chr14	23565310	23565351	IGF2BP3|HepG2	41
chr14	23565201	23566201	TRAM2-AS1|u87|ENSG00000213983|upEE	chr14	23565209	23565265	SF3B4|HepG2	56
chr14	23565201	23566201	TRAM2-AS1|u87|ENSG00000213983|upEE	chr14	23565436	23565470	U2AF1|HepG2	34
chr14	23565201	23566201	TRAM2-AS1|u87|ENSG00000213983|upEE	chr14	23565827	23565849	XRN2|HepG2	22
chr14	23565201	23566201	TRAM2-AS1|u87|ENSG00000213983|upEE	chr14	23565517	23565554	PRPF8|K562	37
chr14	23565201	23566201	TRAM2-AS1|u87|ENSG00000213983|upEE	chr14	23565307	23565389	DDX55|HepG2	82
chr14	23565201	23566201	TRAM2-AS1|u87|ENSG00000213983|upEE	chr14	23565203	23565247	SF3B4|K562	44
chr14	23565201	23566201	TRAM2-AS1|u87|ENSG00000213983|upEE	chr14	23565589	23565628	SRSF1|K562	39
chr14	23565201	23566201	TRAM2-AS1|u87|ENSG00000213983|upEE	chr14	23565436	23565465	HNRNPA1|K562	29
chr14	23565201	23566201	TRAM2-AS1|u87|ENSG00000213983|upEE	chr14	23565170	23565215	U2AF1|HepG2	14
chr14	23565201	23566201	TRAM2-AS1|u87|ENSG00000213983|upEE	chr14	23565285	23565355	SRSF1|HepG2	70
chr14	23565201	23566201	TRAM2-AS1|u87|ENSG00000213983|upEE	chr14	23565276	23565355	CSTF2T|HepG2	79
chr14	23565201	23566201	TRAM2-AS1|u87|ENSG00000213983|upEE	chr14	23566035	23566056	CDC40|HepG2	21
chr14	23565201	23566201	TRAM2-AS1|u87|ENSG00000213983|upEE	chr14	23566015	23566059	XPO5|HepG2	44
chr14	23565201	23566201	TRAM2-AS1|u87|ENSG00000213983|upEE	chr14	23565291	23565324	FAM120A|HepG2	33
chr14	23565201	23566201	TRAM2-AS1|u87|ENSG00000213983|upEE	chr14	23565708	23565752	BUD13|HepG2	44
chr14	23565201	23566201	TRAM2-AS1|u87|ENSG00000213983|upEE	chr14	23565869	23565893	SUB1|HepG2	24
chr14	23565201	23566201	TRAM2-AS1|u87|ENSG00000213983|upEE	chr14	23565899	23565902	U2AF2|K562	3
chr14	23565201	23566201	TRAM2-AS1|u87|ENSG00000213983|upEE	chr14	23566145	23566205	U2AF1|HepG2	56
chr14	23565201	23566201	TRAM2-AS1|u87|ENSG00000213983|upEE	chr14	23565977	23566002	GRWD1|HepG2	25
chr14	23565201	23566201	TRAM2-AS1|u87|ENSG00000213983|upEE	chr14	23565330	23565374	EFTUD2|K562	44
chr14	23565201	23566201	TRAM2-AS1|u87|ENSG00000213983|upEE	chr14	23565361	23565392	NOLC1|K562	31
chr14	23565201	23566201	TRAM2-AS1|u87|ENSG00000213983|upEE	chr14	23565420	23565485	HNRNPA1|HepG2	65
chr14	23565201	23566201	TRAM2-AS1|u87|ENSG00000213983|upEE	chr14	23565603	23565654	NOL12|HepG2	51
chr14	23565201	23566201	TRAM2-AS1|u87|ENSG00000213983|upEE	chr14	23565358	23565384	HNRNPA1|HepG2	26
chr14	23565201	23566201	TRAM2-AS1|u87|ENSG00000213983|upEE	chr14	23565359	23565389	DDX6|K562	30
chr14	23565201	23566201	TRAM2-AS1|u87|ENSG00000213983|upEE	chr14	23565291	23565325	XPO5|HepG2	34
chr14	23565201	23566201	TRAM2-AS1|u87|ENSG00000213983|upEE	chr14	23565440	23565469	GPKOW|K562	29
chr14	23565201	23566201	TRAM2-AS1|u87|ENSG00000213983|upEE	chr14	23565443	23565460	XRN2|K562	17
chr14	23565201	23566201	TRAM2-AS1|u87|ENSG00000213983|upEE	chr14	23566147	23566160	DDX55|K562	13
chr14	23565201	23566201	TRAM2-AS1|u87|ENSG00000213983|upEE	chr14	23565293	23565356	SUGP2|HepG2	63
chr14	23565201	23566201	TRAM2-AS1|u87|ENSG00000213983|upEE	chr14	23565951	23566037	AGGF1|K562	86
chr14	23565201	23566201	TRAM2-AS1|u87|ENSG00000213983|upEE	chr14	23565356	23565392	GRSF1|HepG2	36
chr14	23565201	23566201	TRAM2-AS1|u87|ENSG00000213983|upEE	chr14	23565598	23565647	EIF3D|HepG2	49
chr14	23565201	23566201	TRAM2-AS1|u87|ENSG00000213983|upEE	chr14	23565710	23565755	BUD13|K562	45
chr14	23565201	23566201	TRAM2-AS1|u87|ENSG00000213983|upEE	chr14	23565560	23565579	ILF3|HepG2	19
chr14	23565201	23566201	TRAM2-AS1|u87|ENSG00000213983|upEE	chr14	23565575	23565618	UCHL5|HepG2	43
chr14	23565201	23566201	TRAM2-AS1|u87|ENSG00000213983|upEE	chr14	23565548	23565598	RBM5|HepG2	50
chr14	23565201	23566201	TRAM2-AS1|u87|ENSG00000213983|upEE	chr14	23566045	23566098	MTPAP|K562	53
chr14	23565201	23566201	TRAM2-AS1|u87|ENSG00000213983|upEE	chr14	23565580	23565621	XRN2|HepG2	41
chr14	23565201	23566201	TRAM2-AS1|u87|ENSG00000213983|upEE	chr14	23565557	23565587	DDX24|K562	30
chr14	23565201	23566201	TRAM2-AS1|u87|ENSG00000213983|upEE	chr14	23565563	23565582	EIF3D|HepG2	19
chr14	23565201	23566201	TRAM2-AS1|u87|ENSG00000213983|upEE	chr14	23566014	23566082	UCHL5|K562	68
chr14	23565201	23566201	TRAM2-AS1|u87|ENSG00000213983|upEE	chr14	23565702	23565733	SF3B4|HepG2	31
chr14	23565201	23566201	TRAM2-AS1|u87|ENSG00000213983|upEE	chr14	23565815	23565846	BUD13|HepG2	31
chr14	23565201	23566201	TRAM2-AS1|u87|ENSG00000213983|upEE	chr14	23565712	23565754	RBM15|HepG2	42
chr14	23565201	23566201	TRAM2-AS1|u87|ENSG00000213983|upEE	chr14	23565454	23565504	DDX55|HepG2	50
chr14	23565201	23566201	TRAM2-AS1|u87|ENSG00000213983|upEE	chr14	23565955	23565989	RBM15|HepG2	34
chr14	23565201	23566201	TRAM2-AS1|u87|ENSG00000213983|upEE	chr14	23565816	23565824	UCHL5|HepG2	8
chr14	23565201	23566201	TRAM2-AS1|u87|ENSG00000213983|upEE	chr14	23565678	23565695	IGF2BP3|HepG2	17
chr14	23565201	23566201	TRAM2-AS1|u87|ENSG00000213983|upEE	chr14	23566100	23566148	RBFOX2|HepG2	48
chr14	23565201	23566201	TRAM2-AS1|u87|ENSG00000213983|upEE	chr14	23565905	23565909	SF3A3|HepG2	4
chr14	23565201	23566201	TRAM2-AS1|u87|ENSG00000213983|upEE	chr14	23565668	23565708	U2AF1|HepG2	40
chr14	23565201	23566201	TRAM2-AS1|u87|ENSG00000213983|upEE	chr14	23565234	23565268	RBM5|HepG2	34
chr14	23565201	23566201	TRAM2-AS1|u87|ENSG00000213983|upEE	chr14	23565361	23565394	NCBP2|K562	33
chr14	23565201	23566201	TRAM2-AS1|u87|ENSG00000213983|upEE	chr14	23565921	23565958	RBM15|HepG2	37
chr14	23565201	23566201	TRAM2-AS1|u87|ENSG00000213983|upEE	chr14	23566034	23566089	PPIG|HepG2	55
chr14	23565201	23566201	TRAM2-AS1|u87|ENSG00000213983|upEE	chr14	23565333	23565391	HNRNPL|HepG2	58
chr14	23565201	23566201	TRAM2-AS1|u87|ENSG00000213983|upEE	chr14	23565995	23566020	UCHL5|HepG2	25
chr14	23565201	23566201	TRAM2-AS1|u87|ENSG00000213983|upEE	chr14	23565347	23565368	PRPF8|HepG2	21
chr14	23565201	23566201	TRAM2-AS1|u87|ENSG00000213983|upEE	chr14	23565540	23565572	RBM15|HepG2	32
chr14	23565201	23566201	TRAM2-AS1|u87|ENSG00000213983|upEE	chr14	23565435	23565472	U2AF2|HepG2	37
chr14	23565201	23566201	TRAM2-AS1|u87|ENSG00000213983|upEE	chr14	23565595	23565637	PTBP1|HepG2	42
chr14	23565201	23566201	TRAM2-AS1|u87|ENSG00000213983|upEE	chr14	23565467	23565559	HNRNPA1|K562	92
chr14	23565201	23566201	TRAM2-AS1|u87|ENSG00000213983|upEE	chr14	23565706	23565731	XPO5|HepG2	25
chr14	23565201	23566201	TRAM2-AS1|u87|ENSG00000213983|upEE	chr14	23565366	23565383	TBRG4|HepG2	17
chr14	23565201	23566201	TRAM2-AS1|u87|ENSG00000213983|upEE	chr14	23565964	23565998	SMNDC1|HepG2	34
chr14	23565201	23566201	TRAM2-AS1|u87|ENSG00000213983|upEE	chr14	23565345	23565392	SUGP2|HepG2	47
chr14	23565201	23566201	TRAM2-AS1|u87|ENSG00000213983|upEE	chr14	23566084	23566112	XRCC6|K562	28
chr14	23565201	23566201	TRAM2-AS1|u87|ENSG00000213983|upEE	chr14	23565559	23565656	UCHL5|HepG2	97
chr14	23565201	23566201	TRAM2-AS1|u87|ENSG00000213983|upEE	chr14	23565697	23565754	DDX6|K562	57
chr14	23565201	23566201	TRAM2-AS1|u87|ENSG00000213983|upEE	chr14	23565532	23565650	PRPF8|HepG2	118
chr14	23565201	23566201	TRAM2-AS1|u87|ENSG00000213983|upEE	chr14	23565257	23565346	ILF3|HepG2	89
chr14	23565201	23566201	TRAM2-AS1|u87|ENSG00000213983|upEE	chr14	23565684	23565771	DDX3X|HepG2	87
chr14	23565201	23566201	TRAM2-AS1|u87|ENSG00000213983|upEE	chr14	23565983	23566011	NUDT21|HEK293	28
chr14	23565201	23566201	TRAM2-AS1|u87|ENSG00000213983|upEE	chr14	23565633	23565677	UCHL5|HepG2	44
chr14	23565201	23566201	TRAM2-AS1|u87|ENSG00000213983|upEE	chr14	23565520	23565552	PPIG|HepG2	32
chr14	23565201	23566201	TRAM2-AS1|u87|ENSG00000213983|upEE	chr14	23565970	23565993	HNRNPK|HepG2	23
chr14	23565201	23566201	TRAM2-AS1|u87|ENSG00000213983|upEE	chr14	23565775	23565830	U2AF1|HepG2	55
chr14	23565201	23566201	TRAM2-AS1|u87|ENSG00000213983|upEE	chr14	23565234	23565299	GEMIN5|K562	65
chr14	23565201	23566201	TRAM2-AS1|u87|ENSG00000213983|upEE	chr14	23565897	23565918	EFTUD2|HepG2	21
chr14	23565201	23566201	TRAM2-AS1|u87|ENSG00000213983|upEE	chr14	23565488	23565529	SF3B4|HepG2	41
chr14	23565201	23566201	TRAM2-AS1|u87|ENSG00000213983|upEE	chr14	23565891	23565923	DHX30|HepG2	32
chr14	23565201	23566201	TRAM2-AS1|u87|ENSG00000213983|upEE	chr14	23565666	23565700	SRSF9|HepG2	34
chr14	23565201	23566201	TRAM2-AS1|u87|ENSG00000213983|upEE	chr14	23565352	23565385	AGGF1|HepG2	33
chr14	23565201	23566201	TRAM2-AS1|u87|ENSG00000213983|upEE	chr14	23566045	23566108	RBFOX2|K562	63
chr14	23565201	23566201	TRAM2-AS1|u87|ENSG00000213983|upEE	chr14	23565435	23565458	RPS3|HepG2	23
chr14	23565201	23566201	TRAM2-AS1|u87|ENSG00000213983|upEE	chr14	23565355	23565387	BUD13|K562	32
chr14	23565201	23566201	TRAM2-AS1|u87|ENSG00000213983|upEE	chr14	23565282	23565298	U2AF1|HepG2	16
chr14	23565201	23566201	TRAM2-AS1|u87|ENSG00000213983|upEE	chr14	23565588	23565647	FASTKD2|HepG2	59
chr14	23565201	23566201	TRAM2-AS1|u87|ENSG00000213983|upEE	chr14	23565866	23565909	DGCR8|HepG2	43
chr14	23565201	23566201	TRAM2-AS1|u87|ENSG00000213983|upEE	chr14	23565979	23565988	HNRNPA1|HepG2	9
chr14	23565201	23566201	TRAM2-AS1|u87|ENSG00000213983|upEE	chr14	23565586	23565643	SRSF9|HepG2	57
chr14	23565201	23566201	TRAM2-AS1|u87|ENSG00000213983|upEE	chr14	23565358	23565393	NOLC1|HepG2	35
chr14	23565201	23566201	TRAM2-AS1|u87|ENSG00000213983|upEE	chr14	23565642	23565708	BUD13|HepG2	66
chr14	23565201	23566201	TRAM2-AS1|u87|ENSG00000213983|upEE	chr14	23565951	23565989	XRN2|HepG2	38
chr14	23565201	23566201	TRAM2-AS1|u87|ENSG00000213983|upEE	chr14	23565337	23565384	KHSRP|K562	47
chr14	23565201	23566201	TRAM2-AS1|u87|ENSG00000213983|upEE	chr14	23565667	23565686	SRSF1|K562	19
chr14	23565201	23566201	TRAM2-AS1|u87|ENSG00000213983|upEE	chr14	23565818	23565827	GRSF1|HepG2	9
chr14	23565201	23566201	TRAM2-AS1|u87|ENSG00000213983|upEE	chr14	23566048	23566067	PRPF8|HepG2	19
chr14	23565201	23566201	TRAM2-AS1|u87|ENSG00000213983|upEE	chr14	23565542	23565601	TBRG4|HepG2	59
chr14	23565201	23566201	TRAM2-AS1|u87|ENSG00000213983|upEE	chr14	23565981	23566005	EIF3H|HepG2	24
chr14	23565201	23566201	TRAM2-AS1|u87|ENSG00000213983|upEE	chr14	23565365	23565387	POLR2G|HepG2	22
chr14	23565201	23566201	TRAM2-AS1|u87|ENSG00000213983|upEE	chr14	23566041	23566064	UPF1|K562	23
chr14	23565201	23566201	TRAM2-AS1|u87|ENSG00000213983|upEE	chr14	23565474	23565491	NCBP2|K562	17
chr14	23565201	23566201	TRAM2-AS1|u87|ENSG00000213983|upEE	chr14	23565480	23565553	HNRNPU|K562	73
chr14	23565201	23566201	TRAM2-AS1|u87|ENSG00000213983|upEE	chr14	23565118	23565203	HLTF|K562	2
chr14	23565201	23566201	TRAM2-AS1|u87|ENSG00000213983|upEE	chr14	23566129	23566159	GRWD1|HepG2	30
chr14	23565201	23566201	TRAM2-AS1|u87|ENSG00000213983|upEE	chr14	23565689	23565745	BUD13|K562	56
chr14	23565201	23566201	TRAM2-AS1|u87|ENSG00000213983|upEE	chr14	23565966	23566008	LSM11|HepG2	42
chr14	23565201	23566201	TRAM2-AS1|u87|ENSG00000213983|upEE	chr14	23565506	23565562	TAF15|HepG2	56
chr14	23565201	23566201	TRAM2-AS1|u87|ENSG00000213983|upEE	chr14	23565163	23565214	DHX30|HepG2	13
chr14	23565201	23566201	TRAM2-AS1|u87|ENSG00000213983|upEE	chr14	23565501	23565560	NKRF|HepG2	59
chr14	23565201	23566201	TRAM2-AS1|u87|ENSG00000213983|upEE	chr14	23565595	23565636	GRWD1|HepG2	41
chr14	23565201	23566201	TRAM2-AS1|u87|ENSG00000213983|upEE	chr14	23565273	23565285	RBM5|HepG2	12
chr14	23565201	23566201	TRAM2-AS1|u87|ENSG00000213983|upEE	chr14	23565349	23565392	RBM5|HepG2	43
chr14	23565201	23566201	TRAM2-AS1|u87|ENSG00000213983|upEE	chr14	23566061	23566076	BUD13|K562	15
chr14	23565201	23566201	TRAM2-AS1|u87|ENSG00000213983|upEE	chr14	23566117	23566123	DHX30|HepG2	6
chr14	23565201	23566201	TRAM2-AS1|u87|ENSG00000213983|upEE	chr14	23565963	23565978	TAF15|HepG2	15
chr14	23565201	23566201	TRAM2-AS1|u87|ENSG00000213983|upEE	chr14	23565725	23565747	NKRF|HepG2	22
chr14	23565201	23566201	TRAM2-AS1|u87|ENSG00000213983|upEE	chr14	23565692	23565718	SUPV3L1|HepG2	26
chr14	23565201	23566201	TRAM2-AS1|u87|ENSG00000213983|upEE	chr14	23565961	23566003	SRSF1|HepG2	42
chr14	23565201	23566201	TRAM2-AS1|u87|ENSG00000213983|upEE	chr14	23565176	23565216	U2AF1|K562	15
chr14	23565201	23566201	TRAM2-AS1|u87|ENSG00000213983|upEE	chr14	23565551	23565558	LSM11|K562	7
chr14	23565201	23566201	TRAM2-AS1|u87|ENSG00000213983|upEE	chr14	23566031	23566071	ZRANB2|K562	40
chr14	23565201	23566201	TRAM2-AS1|u87|ENSG00000213983|upEE	chr14	23565970	23566004	CPSF6|K562	34
chr14	23565201	23566201	TRAM2-AS1|u87|ENSG00000213983|upEE	chr14	23565533	23565573	DDX6|K562	40
chr14	23565201	23566201	TRAM2-AS1|u87|ENSG00000213983|upEE	chr14	23565501	23565560	EFTUD2|HepG2	59
chr14	23565201	23566201	TRAM2-AS1|u87|ENSG00000213983|upEE	chr14	23565540	23565575	UCHL5|HepG2	35
chr14	23565201	23566201	TRAM2-AS1|u87|ENSG00000213983|upEE	chr14	23565980	23566012	GRWD1|HepG2	32
chr14	23565201	23566201	TRAM2-AS1|u87|ENSG00000213983|upEE	chr14	23565998	23566033	PTBP1|K562	35
chr14	23565201	23566201	TRAM2-AS1|u87|ENSG00000213983|upEE	chr14	23565359	23565388	PCBP2|HepG2	29
chr14	23565201	23566201	TRAM2-AS1|u87|ENSG00000213983|upEE	chr14	23565990	23566031	RBM15|K562	41
chr14	23565201	23566201	TRAM2-AS1|u87|ENSG00000213983|upEE	chr14	23565227	23565255	U2AF1|HepG2	28
chr14	23565201	23566201	TRAM2-AS1|u87|ENSG00000213983|upEE	chr14	23566024	23566057	TROVE2|K562	33
chr14	23565201	23566201	TRAM2-AS1|u87|ENSG00000213983|upEE	chr14	23565227	23565242	AGGF1|HepG2	15
chr14	23565201	23566201	TRAM2-AS1|u87|ENSG00000213983|upEE	chr14	23565875	23565922	HNRNPK|HepG2	47
chr14	23565201	23566201	TRAM2-AS1|u87|ENSG00000213983|upEE	chr14	23565968	23565984	RBFOX2|K562	16
chr14	23565201	23566201	TRAM2-AS1|u87|ENSG00000213983|upEE	chr14	23566071	23566076	DDX24|K562	5
chr14	23565201	23566201	TRAM2-AS1|u87|ENSG00000213983|upEE	chr14	23565969	23566013	SRSF1|K562	44
chr14	23565201	23566201	TRAM2-AS1|u87|ENSG00000213983|upEE	chr14	23566139	23566157	PPIL4|K562	18
chr14	23565201	23566201	TRAM2-AS1|u87|ENSG00000213983|upEE	chr14	23565333	23565392	SUPV3L1|HepG2	59
chr14	23565201	23566201	TRAM2-AS1|u87|ENSG00000213983|upEE	chr14	23565678	23565703	PRPF8|HepG2	25
chr14	23565201	23566201	TRAM2-AS1|u87|ENSG00000213983|upEE	chr14	23566087	23566110	GRWD1|HepG2	23
chr14	23565201	23566201	TRAM2-AS1|u87|ENSG00000213983|upEE	chr14	23565688	23565698	UCHL5|HepG2	10
chr14	23565201	23566201	TRAM2-AS1|u87|ENSG00000213983|upEE	chr14	23566006	23566086	EIF3D|HepG2	80
chr14	23565201	23566201	TRAM2-AS1|u87|ENSG00000213983|upEE	chr14	23565351	23565365	SUPV3L1|HepG2	14
chr14	23565201	23566201	TRAM2-AS1|u87|ENSG00000213983|upEE	chr14	23565348	23565398	AKAP8L|K562	50
chr14	23565201	23566201	TRAM2-AS1|u87|ENSG00000213983|upEE	chr14	23565670	23565717	PRPF8|K562	47
chr14	23565201	23566201	TRAM2-AS1|u87|ENSG00000213983|upEE	chr14	23565701	23565792	SF3B4|HepG2	91
chr14	23565201	23566201	TRAM2-AS1|u87|ENSG00000213983|upEE	chr14	23565309	23565398	HNRNPC|HepG2	89
chr14	23565201	23566201	TRAM2-AS1|u87|ENSG00000213983|upEE	chr14	23565840	23565886	SRSF7|HepG2	46
chr14	23565201	23566201	TRAM2-AS1|u87|ENSG00000213983|upEE	chr14	23565470	23565558	TIA1|K562	88
chr14	23565201	23566201	TRAM2-AS1|u87|ENSG00000213983|upEE	chr14	23565688	23565698	SF3B1|K562	10
chr14	23565201	23566201	TRAM2-AS1|u87|ENSG00000213983|upEE	chr14	23565368	23565373	XPO5|HepG2	5
chr14	23565201	23566201	TRAM2-AS1|u87|ENSG00000213983|upEE	chr14	23565582	23565616	GRWD1|HepG2	34
chr14	23565201	23566201	TRAM2-AS1|u87|ENSG00000213983|upEE	chr14	23565510	23565551	NUDT21|HEK293	41
chr14	23565201	23566201	TRAM2-AS1|u87|ENSG00000213983|upEE	chr14	23565352	23565394	DHX30|HepG2	42
chr14	23565201	23566201	TRAM2-AS1|u87|ENSG00000213983|upEE	chr14	23565379	23565391	UCHL5|HepG2	12
chr14	23565201	23566201	TRAM2-AS1|u87|ENSG00000213983|upEE	chr14	23565722	23565759	TBRG4|K562	37
chr14	23565201	23566201	TRAM2-AS1|u87|ENSG00000213983|upEE	chr14	23565546	23565588	FASTKD2|HepG2	42
chr14	23565201	23566201	TRAM2-AS1|u87|ENSG00000213983|upEE	chr14	23565450	23565486	U2AF1|HepG2	36
chr14	23565201	23566201	TRAM2-AS1|u87|ENSG00000213983|upEE	chr14	23565352	23565370	HNRNPU|K562	18
chr14	23565201	23566201	TRAM2-AS1|u87|ENSG00000213983|upEE	chr14	23566143	23566156	GRWD1|HepG2	13
chr14	23565201	23566201	TRAM2-AS1|u87|ENSG00000213983|upEE	chr14	23565815	23565844	METAP2|K562	29
chr14	23565201	23566201	TRAM2-AS1|u87|ENSG00000213983|upEE	chr14	23565649	23565661	SF3A3|HepG2	12
chr14	23565201	23566201	TRAM2-AS1|u87|ENSG00000213983|upEE	chr14	23565492	23565529	EFTUD2|K562	37
chr14	23565201	23566201	TRAM2-AS1|u87|ENSG00000213983|upEE	chr14	23565349	23565387	RBM5|HepG2	38
chr14	23565201	23566201	TRAM2-AS1|u87|ENSG00000213983|upEE	chr14	23565977	23566073	UCHL5|K562	96
chr14	23565201	23566201	TRAM2-AS1|u87|ENSG00000213983|upEE	chr14	23565605	23565611	FMR1|K562	6
chr14	23565201	23566201	TRAM2-AS1|u87|ENSG00000213983|upEE	chr14	23565226	23565267	DDX59|HepG2	41
chr14	23565201	23566201	TRAM2-AS1|u87|ENSG00000213983|upEE	chr14	23565977	23565983	LARP4|K562	6
chr14	23565201	23566201	TRAM2-AS1|u87|ENSG00000213983|upEE	chr14	23565359	23565380	GTF2F1|HepG2	21
chr14	23565201	23566201	TRAM2-AS1|u87|ENSG00000213983|upEE	chr14	23565720	23565761	RPS5|HepG2	41
chr14	23565201	23566201	TRAM2-AS1|u87|ENSG00000213983|upEE	chr14	23566074	23566118	SRSF7|K562	44
chr14	23565201	23566201	TRAM2-AS1|u87|ENSG00000213983|upEE	chr14	23565349	23565377	XRCC6|HepG2	28
chr14	23565201	23566201	TRAM2-AS1|u87|ENSG00000213983|upEE	chr14	23565432	23565479	XRN2|HepG2	47
chr14	23565201	23566201	TRAM2-AS1|u87|ENSG00000213983|upEE	chr14	23565541	23565553	DDX59|HepG2	12
chr14	23565201	23566201	TRAM2-AS1|u87|ENSG00000213983|upEE	chr14	23565915	23565934	SRSF7|HepG2	19
chr14	23565201	23566201	TRAM2-AS1|u87|ENSG00000213983|upEE	chr14	23565767	23565793	PRPF8|K562	26
chr14	23565201	23566201	TRAM2-AS1|u87|ENSG00000213983|upEE	chr14	23565491	23565522	EFTUD2|HepG2	31
chr14	23565201	23566201	TRAM2-AS1|u87|ENSG00000213983|upEE	chr14	23565974	23565986	GTF2F1|HepG2	12
chr14	23565201	23566201	TRAM2-AS1|u87|ENSG00000213983|upEE	chr14	23565876	23565907	RBM15|HepG2	31
chr14	23565201	23566201	TRAM2-AS1|u87|ENSG00000213983|upEE	chr14	23565349	23565380	FXR2|K562	31
chr14	23565201	23566201	TRAM2-AS1|u87|ENSG00000213983|upEE	chr14	23565300	23565329	IGF2BP1|HepG2	29
chr14	23565201	23566201	TRAM2-AS1|u87|ENSG00000213983|upEE	chr14	23565983	23566002	LARP4|K562	19
chr14	23565201	23566201	TRAM2-AS1|u87|ENSG00000213983|upEE	chr14	23565351	23565387	GRWD1|HepG2	36
chr14	23565201	23566201	TRAM2-AS1|u87|ENSG00000213983|upEE	chr14	23565510	23565551	CPSF6|HEK293	41
chr14	23565201	23566201	TRAM2-AS1|u87|ENSG00000213983|upEE	chr14	23565720	23565761	SMNDC1|HepG2	41
chr14	23565201	23566201	TRAM2-AS1|u87|ENSG00000213983|upEE	chr14	23565980	23566005	DDX6|HepG2	25
chr14	23565201	23566201	TRAM2-AS1|u87|ENSG00000213983|upEE	chr14	23565689	23565719	EIF3H|HepG2	30
chr14	23565201	23566201	TRAM2-AS1|u87|ENSG00000213983|upEE	chr14	23566016	23566028	GRWD1|HepG2	12
chr14	23565201	23566201	TRAM2-AS1|u87|ENSG00000213983|upEE	chr14	23565586	23565604	XPO5|HepG2	18
chr14	23565201	23566201	TRAM2-AS1|u87|ENSG00000213983|upEE	chr14	23565498	23565530	TIA1|HepG2	32
chr14	23565201	23566201	TRAM2-AS1|u87|ENSG00000213983|upEE	chr14	23565352	23565380	CSTF2T|K562	28
chr14	23565201	23566201	TRAM2-AS1|u87|ENSG00000213983|upEE	chr14	23565569	23565625	TROVE2|HepG2	56
chr14	23565201	23566201	TRAM2-AS1|u87|ENSG00000213983|upEE	chr14	23565336	23565395	TIA1|HepG2	59
chr14	23565201	23566201	TRAM2-AS1|u87|ENSG00000213983|upEE	chr14	23565538	23565580	U2AF1|HepG2	42
chr14	23565201	23566201	TRAM2-AS1|u87|ENSG00000213983|upEE	chr14	23565205	23565248	CDC40|HepG2	43
chr14	23565201	23566201	TRAM2-AS1|u87|ENSG00000213983|upEE	chr14	23566002	23566029	DDX55|HepG2	27
chr14	23565201	23566201	TRAM2-AS1|u87|ENSG00000213983|upEE	chr14	23565991	23566008	CDC40|HepG2	17
chr14	23565201	23566201	TRAM2-AS1|u87|ENSG00000213983|upEE	chr14	23565742	23565754	SND1|HepG2	12
chr14	23565201	23566201	TRAM2-AS1|u87|ENSG00000213983|upEE	chr14	23565302	23565308	AGGF1|K562	6
chr14	23565201	23566201	TRAM2-AS1|u87|ENSG00000213983|upEE	chr14	23565451	23565482	U2AF2|K562	31
chr14	23565201	23566201	TRAM2-AS1|u87|ENSG00000213983|upEE	chr14	23566093	23566137	SRSF7|HepG2	44
chr14	23565201	23566201	TRAM2-AS1|u87|ENSG00000213983|upEE	chr14	23565654	23565687	DDX24|K562	33
chr14	23565201	23566201	TRAM2-AS1|u87|ENSG00000213983|upEE	chr14	23565715	23565736	TAF15|K562	21
chr14	23565201	23566201	TRAM2-AS1|u87|ENSG00000213983|upEE	chr14	23565908	23565942	PCBP2|HepG2	34
chr14	23565201	23566201	TRAM2-AS1|u87|ENSG00000213983|upEE	chr14	23565552	23565572	RBM22|HepG2	20
chr14	23565201	23566201	TRAM2-AS1|u87|ENSG00000213983|upEE	chr14	23565546	23565601	AGGF1|HepG2	55
chr3	50100105	50101105	TRAM2-AS1|u87|ENSG00000003756|upEE	chr3	50100289	50100314	DHX30|K562	25
chr3	50100105	50101105	TRAM2-AS1|u87|ENSG00000003756|upEE	chr3	50100070	50100137	MTPAP|K562	32
chr3	50100105	50101105	TRAM2-AS1|u87|ENSG00000003756|upEE	chr3	50100532	50100563	PRPF8|HepG2	31
chr3	50100105	50101105	TRAM2-AS1|u87|ENSG00000003756|upEE	chr3	50100053	50100177	CDC40|HepG2	72
chr3	50100105	50101105	TRAM2-AS1|u87|ENSG00000003756|upEE	chr3	50100970	50100995	HNRNPA1|K562	25
chr3	50100105	50101105	TRAM2-AS1|u87|ENSG00000003756|upEE	chr3	50100344	50100378	FASTKD2|K562	34
chr3	50100105	50101105	TRAM2-AS1|u87|ENSG00000003756|upEE	chr3	50100345	50100379	DDX6|K562	34
chr3	50100105	50101105	TRAM2-AS1|u87|ENSG00000003756|upEE	chr3	50100324	50100399	SRSF1|K562	75
chr3	50100105	50101105	TRAM2-AS1|u87|ENSG00000003756|upEE	chr3	50100087	50100124	DDX59|HepG2	19
chr3	50100105	50101105	TRAM2-AS1|u87|ENSG00000003756|upEE	chr3	50100092	50100157	EIF3D|HepG2	52
chr3	50100105	50101105	TRAM2-AS1|u87|ENSG00000003756|upEE	chr3	50100056	50100167	FIP1L1|HEK293	62
chr3	50100105	50101105	TRAM2-AS1|u87|ENSG00000003756|upEE	chr3	50100566	50100602	SMNDC1|HepG2	36
chr3	50100105	50101105	TRAM2-AS1|u87|ENSG00000003756|upEE	chr3	50100525	50100547	NUDT21|HEK293	22
chr3	50100105	50101105	TRAM2-AS1|u87|ENSG00000003756|upEE	chr3	50100529	50100557	XRN2|K562	28
chr3	50100105	50101105	TRAM2-AS1|u87|ENSG00000003756|upEE	chr3	50100750	50100767	HNRNPUL1|K562	17
chr3	50100105	50101105	TRAM2-AS1|u87|ENSG00000003756|upEE	chr3	50100349	50100433	RBM5|HepG2	84
chr3	50100105	50101105	TRAM2-AS1|u87|ENSG00000003756|upEE	chr3	50100339	50100408	HNRNPC|HepG2	69
chr3	50100105	50101105	TRAM2-AS1|u87|ENSG00000003756|upEE	chr3	50100560	50100610	SND1|K562	50
chr3	50100105	50101105	TRAM2-AS1|u87|ENSG00000003756|upEE	chr3	50100967	50101013	LARP4|HepG2	46
chr3	50100105	50101105	TRAM2-AS1|u87|ENSG00000003756|upEE	chr3	50100084	50100133	CPSF6|K562	28
chr3	50100105	50101105	TRAM2-AS1|u87|ENSG00000003756|upEE	chr3	50100081	50100114	NKRF|HepG2	9
chr3	50100105	50101105	TRAM2-AS1|u87|ENSG00000003756|upEE	chr3	50100442	50100490	RBM5|HepG2	48
chr3	50100105	50101105	TRAM2-AS1|u87|ENSG00000003756|upEE	chr3	50100135	50100180	POLR2G|HepG2	45
chr3	50100105	50101105	TRAM2-AS1|u87|ENSG00000003756|upEE	chr3	50100085	50100130	CSTF2T|K562	25
chr3	50100105	50101105	TRAM2-AS1|u87|ENSG00000003756|upEE	chr3	50100530	50100563	SRSF1|HepG2	33
chr3	50100105	50101105	TRAM2-AS1|u87|ENSG00000003756|upEE	chr3	50100388	50100450	AGGF1|K562	62
chr3	50100105	50101105	TRAM2-AS1|u87|ENSG00000003756|upEE	chr3	50100085	50100125	DGCR8|K562	20
chr3	50100105	50101105	TRAM2-AS1|u87|ENSG00000003756|upEE	chr3	50100942	50100966	LARP4|HepG2	24
chr3	50100105	50101105	TRAM2-AS1|u87|ENSG00000003756|upEE	chr3	50100584	50100606	SND1|HepG2	22
chr3	50100105	50101105	TRAM2-AS1|u87|ENSG00000003756|upEE	chr3	50100587	50100596	KHDRBS1|K562	9
chr3	50100105	50101105	TRAM2-AS1|u87|ENSG00000003756|upEE	chr3	50100290	50100365	EIF3D|HepG2	75
chr3	50100105	50101105	TRAM2-AS1|u87|ENSG00000003756|upEE	chr3	50100081	50100129	AGGF1|K562	24
chr3	50100105	50101105	TRAM2-AS1|u87|ENSG00000003756|upEE	chr3	50100351	50100364	TROVE2|K562	13
chr3	50100105	50101105	TRAM2-AS1|u87|ENSG00000003756|upEE	chr3	50100298	50100320	HNRNPU|K562	22
chr3	50100105	50101105	TRAM2-AS1|u87|ENSG00000003756|upEE	chr3	50100286	50100323	SND1|K562	37
chr3	50100105	50101105	TRAM2-AS1|u87|ENSG00000003756|upEE	chr3	50100596	50100620	PTBP1|HepG2	24
chr3	50100105	50101105	TRAM2-AS1|u87|ENSG00000003756|upEE	chr3	50100305	50100319	HNRNPUL1|HepG2	14
chr3	50100105	50101105	TRAM2-AS1|u87|ENSG00000003756|upEE	chr3	50100350	50100402	XRCC6|HepG2	52
chr3	50100105	50101105	TRAM2-AS1|u87|ENSG00000003756|upEE	chr3	50100353	50100394	GRWD1|HepG2	41
chr3	50100105	50101105	TRAM2-AS1|u87|ENSG00000003756|upEE	chr3	50100446	50100454	TIA1|HepG2	8
chr3	50100105	50101105	TRAM2-AS1|u87|ENSG00000003756|upEE	chr3	50100052	50100150	BUD13|K562	45
chr3	50100105	50101105	TRAM2-AS1|u87|ENSG00000003756|upEE	chr3	50100096	50100145	PPIL4|K562	40
chr3	50100105	50101105	TRAM2-AS1|u87|ENSG00000003756|upEE	chr3	50100080	50100150	TIA1|K562	45
chr3	50100105	50101105	TRAM2-AS1|u87|ENSG00000003756|upEE	chr3	50100341	50100395	UCHL5|HepG2	54
chr3	50100105	50101105	TRAM2-AS1|u87|ENSG00000003756|upEE	chr3	50100124	50100150	FASTKD2|HepG2	26
chr3	50100105	50101105	TRAM2-AS1|u87|ENSG00000003756|upEE	chr3	50100235	50100262	NOL12|HepG2	27
chr3	50100105	50101105	TRAM2-AS1|u87|ENSG00000003756|upEE	chr3	50100961	50100981	GEMIN5|K562	20
chr3	50100105	50101105	TRAM2-AS1|u87|ENSG00000003756|upEE	chr3	50100290	50100344	PRPF8|K562	54
chr3	50100105	50101105	TRAM2-AS1|u87|ENSG00000003756|upEE	chr3	50100406	50100457	DDX55|HepG2	51
chr3	50100105	50101105	TRAM2-AS1|u87|ENSG00000003756|upEE	chr3	50100932	50100946	HNRNPL|K562	14
chr3	50100105	50101105	TRAM2-AS1|u87|ENSG00000003756|upEE	chr3	50100488	50100545	EFTUD2|HepG2	57
chr3	50100105	50101105	TRAM2-AS1|u87|ENSG00000003756|upEE	chr3	50100455	50100476	TROVE2|K562	21
chr3	50100105	50101105	TRAM2-AS1|u87|ENSG00000003756|upEE	chr3	50100446	50100481	CPSF6|K562	35
chr3	50100105	50101105	TRAM2-AS1|u87|ENSG00000003756|upEE	chr3	50100341	50100382	RBM22|HepG2	41
chr3	50100105	50101105	TRAM2-AS1|u87|ENSG00000003756|upEE	chr3	50100557	50100627	RBM15|K562	70
chr3	50100105	50101105	TRAM2-AS1|u87|ENSG00000003756|upEE	chr3	50100111	50100114	KHSRP|K562	3
chr3	50100105	50101105	TRAM2-AS1|u87|ENSG00000003756|upEE	chr3	50100433	50100442	MTPAP|K562	9
chr3	50100105	50101105	TRAM2-AS1|u87|ENSG00000003756|upEE	chr3	50100519	50100568	U2AF1|K562	49
chr3	50100105	50101105	TRAM2-AS1|u87|ENSG00000003756|upEE	chr3	50100309	50100330	DHX30|HepG2	21
chr3	50100105	50101105	TRAM2-AS1|u87|ENSG00000003756|upEE	chr3	50100587	50100607	EFTUD2|HepG2	20
chr3	50100105	50101105	TRAM2-AS1|u87|ENSG00000003756|upEE	chr3	50100523	50100554	DDX42|K562	31
chr3	50100105	50101105	TRAM2-AS1|u87|ENSG00000003756|upEE	chr3	50100433	50100500	RBM5|HepG2	67
chr3	50100105	50101105	TRAM2-AS1|u87|ENSG00000003756|upEE	chr3	50100565	50100604	AGGF1|HepG2	39
chr3	50100105	50101105	TRAM2-AS1|u87|ENSG00000003756|upEE	chr3	50100562	50100613	MTPAP|K562	51
chr3	50100105	50101105	TRAM2-AS1|u87|ENSG00000003756|upEE	chr3	50100126	50100153	CSTF2|HepG2	27
chr3	50100105	50101105	TRAM2-AS1|u87|ENSG00000003756|upEE	chr3	50100309	50100330	SF3B1|K562	21
chr3	50100105	50101105	TRAM2-AS1|u87|ENSG00000003756|upEE	chr3	50100537	50100557	XRN2|HepG2	20
chr3	50100105	50101105	TRAM2-AS1|u87|ENSG00000003756|upEE	chr3	50100791	50100808	XPO5|HepG2	17
chr3	50100105	50101105	TRAM2-AS1|u87|ENSG00000003756|upEE	chr3	50100976	50101027	HNRNPU|K562	51
chr3	50100105	50101105	TRAM2-AS1|u87|ENSG00000003756|upEE	chr3	50100851	50101127	ELAVL1|HEK293	254
chr3	50100105	50101105	TRAM2-AS1|u87|ENSG00000003756|upEE	chr3	50100559	50100606	PPIG|HepG2	47
chr3	50100105	50101105	TRAM2-AS1|u87|ENSG00000003756|upEE	chr3	50100433	50100468	TIA1|K562	35
chr3	50100105	50101105	TRAM2-AS1|u87|ENSG00000003756|upEE	chr3	50100350	50100383	HNRNPA1|HepG2	33
chr3	50100105	50101105	TRAM2-AS1|u87|ENSG00000003756|upEE	chr3	50100344	50100397	U2AF1|HepG2	53
chr3	50100105	50101105	TRAM2-AS1|u87|ENSG00000003756|upEE	chr3	50100255	50100264	DDX59|HepG2	9
chr3	50100105	50101105	TRAM2-AS1|u87|ENSG00000003756|upEE	chr3	50100456	50100499	LIN28B|K562	43
chr3	50100105	50101105	TRAM2-AS1|u87|ENSG00000003756|upEE	chr3	50100256	50100274	AKAP8L|K562	18
chr3	50100105	50101105	TRAM2-AS1|u87|ENSG00000003756|upEE	chr3	50100573	50100608	DGCR8|HepG2	35
chr3	50100105	50101105	TRAM2-AS1|u87|ENSG00000003756|upEE	chr3	50100167	50100189	HNRNPK|HepG2	22
chr3	50100105	50101105	TRAM2-AS1|u87|ENSG00000003756|upEE	chr3	50100570	50100606	ZNF622|K562	36
chr3	50100105	50101105	TRAM2-AS1|u87|ENSG00000003756|upEE	chr3	50100792	50100818	PPIL4|K562	26
chr3	50100105	50101105	TRAM2-AS1|u87|ENSG00000003756|upEE	chr3	50100077	50100137	EFTUD2|HepG2	32
chr3	50100105	50101105	TRAM2-AS1|u87|ENSG00000003756|upEE	chr3	50100514	50100564	U2AF2|K562	50
chr3	50100105	50101105	TRAM2-AS1|u87|ENSG00000003756|upEE	chr3	50100085	50100107	DDX55|K562	2
chr3	50100105	50101105	TRAM2-AS1|u87|ENSG00000003756|upEE	chr3	50100083	50100157	GRWD1|HepG2	52
chr3	50100105	50101105	TRAM2-AS1|u87|ENSG00000003756|upEE	chr3	50100079	50100121	TIA1|HepG2	16
chr3	50100105	50101105	TRAM2-AS1|u87|ENSG00000003756|upEE	chr3	50100361	50100376	TRA2A|HepG2	15
chr3	50100105	50101105	TRAM2-AS1|u87|ENSG00000003756|upEE	chr3	50100080	50100157	PCBP2|HepG2	52
chr3	50100105	50101105	TRAM2-AS1|u87|ENSG00000003756|upEE	chr3	50100099	50100157	UCHL5|K562	52
chr3	50100105	50101105	TRAM2-AS1|u87|ENSG00000003756|upEE	chr3	50100080	50100123	TIA1|HepG2	18
chr3	50100105	50101105	TRAM2-AS1|u87|ENSG00000003756|upEE	chr3	50100965	50100997	FXR1|K562	32
chr3	50100105	50101105	TRAM2-AS1|u87|ENSG00000003756|upEE	chr3	50100298	50100311	TAF15|HepG2	13
chr3	50100105	50101105	TRAM2-AS1|u87|ENSG00000003756|upEE	chr3	50100531	50100626	GRWD1|HepG2	95
chr3	50100105	50101105	TRAM2-AS1|u87|ENSG00000003756|upEE	chr3	50100299	50100370	HNRNPUL1|K562	71
chr3	50100105	50101105	TRAM2-AS1|u87|ENSG00000003756|upEE	chr3	50100355	50100386	HNRNPUL1|HepG2	31
chr3	50100105	50101105	TRAM2-AS1|u87|ENSG00000003756|upEE	chr3	50100332	50100379	U2AF2|K562	47
chr3	50100105	50101105	TRAM2-AS1|u87|ENSG00000003756|upEE	chr3	50100090	50100151	KHSRP|K562	46
chr3	50100105	50101105	TRAM2-AS1|u87|ENSG00000003756|upEE	chr3	50100134	50100169	HLTF|K562	35
chr3	50100105	50101105	TRAM2-AS1|u87|ENSG00000003756|upEE	chr3	50100896	50100928	TROVE2|HepG2	32
chr3	50100105	50101105	TRAM2-AS1|u87|ENSG00000003756|upEE	chr3	50100569	50100606	TRA2A|HepG2	37
chr3	50100105	50101105	TRAM2-AS1|u87|ENSG00000003756|upEE	chr3	50100240	50100261	DHX30|HepG2	21
chr3	50100105	50101105	TRAM2-AS1|u87|ENSG00000003756|upEE	chr3	50100083	50100150	U2AF2|K562	45
chr3	50100105	50101105	TRAM2-AS1|u87|ENSG00000003756|upEE	chr3	50100576	50100623	SRSF1|HepG2	47
chr3	50100105	50101105	TRAM2-AS1|u87|ENSG00000003756|upEE	chr3	50100467	50100481	RPS5|K562	14
chr3	50100105	50101105	TRAM2-AS1|u87|ENSG00000003756|upEE	chr3	50100058	50100138	GEMIN5|K562	33
chr3	50100105	50101105	TRAM2-AS1|u87|ENSG00000003756|upEE	chr3	50100518	50100559	U2AF1|K562	41
chr3	50100105	50101105	TRAM2-AS1|u87|ENSG00000003756|upEE	chr3	50100461	50100543	SF3A3|HepG2	82
chr3	50100105	50101105	TRAM2-AS1|u87|ENSG00000003756|upEE	chr3	50100068	50100143	CDC40|HepG2	38
chr3	50100105	50101105	TRAM2-AS1|u87|ENSG00000003756|upEE	chr3	50100085	50100109	GTF2F1|HepG2	4
chr3	50100105	50101105	TRAM2-AS1|u87|ENSG00000003756|upEE	chr3	50100350	50100390	SMNDC1|K562	40
chr3	50100105	50101105	TRAM2-AS1|u87|ENSG00000003756|upEE	chr3	50100520	50100573	U2AF1|HepG2	53
chr3	50100105	50101105	TRAM2-AS1|u87|ENSG00000003756|upEE	chr3	50100289	50100333	IGF2BP1|K562	44
chr3	50100105	50101105	TRAM2-AS1|u87|ENSG00000003756|upEE	chr3	50100086	50100135	DDX55|HepG2	30
chr3	50100105	50101105	TRAM2-AS1|u87|ENSG00000003756|upEE	chr3	50100530	50100618	UCHL5|HepG2	88
chr3	50100105	50101105	TRAM2-AS1|u87|ENSG00000003756|upEE	chr3	50100289	50100296	NCBP2|HepG2	7
chr3	50100105	50101105	TRAM2-AS1|u87|ENSG00000003756|upEE	chr3	50100495	50100526	FXR2|K562	31
chr3	50100105	50101105	TRAM2-AS1|u87|ENSG00000003756|upEE	chr3	50100440	50100484	CPSF6|K562	44
chr3	50100105	50101105	TRAM2-AS1|u87|ENSG00000003756|upEE	chr3	50100351	50100387	FUS|NA	36
chr3	50100105	50101105	TRAM2-AS1|u87|ENSG00000003756|upEE	chr3	50100363	50100374	TAF15|HepG2	11
chr3	50100105	50101105	TRAM2-AS1|u87|ENSG00000003756|upEE	chr3	50100585	50100625	PRPF8|K562	40
chr3	50100105	50101105	TRAM2-AS1|u87|ENSG00000003756|upEE	chr3	50100294	50100334	TAF15|HepG2	40
chr3	50100105	50101105	TRAM2-AS1|u87|ENSG00000003756|upEE	chr3	50100197	50100247	ELAVL1|HEK293	50
chr3	50100105	50101105	TRAM2-AS1|u87|ENSG00000003756|upEE	chr3	50100099	50100148	RBFOX2|K562	43
chr3	50100105	50101105	TRAM2-AS1|u87|ENSG00000003756|upEE	chr3	50100474	50100517	DDX42|K562	43
chr3	50100105	50101105	TRAM2-AS1|u87|ENSG00000003756|upEE	chr3	50100756	50100788	DHX30|K562	32
chr3	50100105	50101105	TRAM2-AS1|u87|ENSG00000003756|upEE	chr3	50100949	50100979	DHX30|HepG2	30
chr3	50100105	50101105	TRAM2-AS1|u87|ENSG00000003756|upEE	chr3	50100596	50100627	PTBP1|K562	31
chr3	50100105	50101105	TRAM2-AS1|u87|ENSG00000003756|upEE	chr3	50100579	50100608	EIF3H|HepG2	29
chr3	50100105	50101105	TRAM2-AS1|u87|ENSG00000003756|upEE	chr3	50100684	50100700	HNRNPA1|K562	16
chr3	50100105	50101105	TRAM2-AS1|u87|ENSG00000003756|upEE	chr3	50100330	50100387	RBFOX2|K562	57
chr3	50100105	50101105	TRAM2-AS1|u87|ENSG00000003756|upEE	chr3	50100579	50100608	EIF4G2|K562	29
chr3	50100105	50101105	TRAM2-AS1|u87|ENSG00000003756|upEE	chr3	50100388	50100471	SAFB2|K562	83
chr3	50100105	50101105	TRAM2-AS1|u87|ENSG00000003756|upEE	chr3	50100363	50100398	HNRNPL|K562	35
chr3	50100105	50101105	TRAM2-AS1|u87|ENSG00000003756|upEE	chr3	50100357	50100375	NOL12|HepG2	18
chr3	50100105	50101105	TRAM2-AS1|u87|ENSG00000003756|upEE	chr3	50100289	50100378	PPIL4|K562	89
chr3	50100105	50101105	TRAM2-AS1|u87|ENSG00000003756|upEE	chr3	50100462	50100535	SF3A3|HepG2	73
chr3	50100105	50101105	TRAM2-AS1|u87|ENSG00000003756|upEE	chr3	50100362	50100393	TROVE2|HepG2	31
chr3	50100105	50101105	TRAM2-AS1|u87|ENSG00000003756|upEE	chr3	50100079	50100154	GRWD1|HepG2	49
chr3	50100105	50101105	TRAM2-AS1|u87|ENSG00000003756|upEE	chr3	50100580	50100602	RBM22|HepG2	22
chr3	50100105	50101105	TRAM2-AS1|u87|ENSG00000003756|upEE	chr3	50100570	50100601	FASTKD2|HepG2	31
chr3	50100105	50101105	TRAM2-AS1|u87|ENSG00000003756|upEE	chr3	50100563	50100616	PRPF8|HepG2	53
chr3	50100105	50101105	TRAM2-AS1|u87|ENSG00000003756|upEE	chr3	50100913	50100934	PPIL4|K562	21
chr3	50100105	50101105	TRAM2-AS1|u87|ENSG00000003756|upEE	chr3	50100056	50100167	FUS|NA	62
chr3	50100105	50101105	TRAM2-AS1|u87|ENSG00000003756|upEE	chr3	50100093	50100139	PRPF8|HepG2	34
chr3	50100105	50101105	TRAM2-AS1|u87|ENSG00000003756|upEE	chr3	50100527	50100609	SRSF1|K562	82
chr3	50100105	50101105	TRAM2-AS1|u87|ENSG00000003756|upEE	chr3	50100525	50100587	DGCR8|HEK293T	62
chr3	50100105	50101105	TRAM2-AS1|u87|ENSG00000003756|upEE	chr3	50100553	50100610	SRSF7|K562	57
chr3	50100105	50101105	TRAM2-AS1|u87|ENSG00000003756|upEE	chr3	50100905	50100976	HNRNPU|K562	71
chr3	50100105	50101105	TRAM2-AS1|u87|ENSG00000003756|upEE	chr3	50100779	50100796	DROSHA|K562	17
chr3	50100105	50101105	TRAM2-AS1|u87|ENSG00000003756|upEE	chr3	50100335	50100389	LARP4|HepG2	54
chr3	50100105	50101105	TRAM2-AS1|u87|ENSG00000003756|upEE	chr3	50100291	50100339	HNRNPC|HepG2	48
chr3	50100105	50101105	TRAM2-AS1|u87|ENSG00000003756|upEE	chr3	50100488	50100618	BUD13|K562	130
chr3	50100105	50101105	TRAM2-AS1|u87|ENSG00000003756|upEE	chr3	50100572	50100615	TRA2A|K562	43
chr3	50100105	50101105	TRAM2-AS1|u87|ENSG00000003756|upEE	chr3	50100291	50100322	PTBP1|K562	31
chr3	50100105	50101105	TRAM2-AS1|u87|ENSG00000003756|upEE	chr3	50100289	50100340	HNRNPUL1|K562	51
chr3	50100105	50101105	TRAM2-AS1|u87|ENSG00000003756|upEE	chr3	50100525	50100587	NUDT21|HEK293	62
chr3	50100105	50101105	TRAM2-AS1|u87|ENSG00000003756|upEE	chr3	50100088	50100144	U2AF1|K562	39
chr3	50100105	50101105	TRAM2-AS1|u87|ENSG00000003756|upEE	chr3	50100792	50100831	HNRNPU|K562	39
chr3	50100105	50101105	TRAM2-AS1|u87|ENSG00000003756|upEE	chr3	50100586	50100596	SAFB2|K562	10
chr3	50100105	50101105	TRAM2-AS1|u87|ENSG00000003756|upEE	chr3	50100568	50100622	RBM15|K562	54
chr3	50100105	50101105	TRAM2-AS1|u87|ENSG00000003756|upEE	chr3	50100374	50100393	PRPF8|HepG2	19
chr3	50100105	50101105	TRAM2-AS1|u87|ENSG00000003756|upEE	chr3	50100366	50100407	XRCC6|HepG2	41
chr3	50100105	50101105	TRAM2-AS1|u87|ENSG00000003756|upEE	chr3	50100329	50100387	CPSF6|K562	58
chr3	50100105	50101105	TRAM2-AS1|u87|ENSG00000003756|upEE	chr3	50100079	50100149	U2AF1|HepG2	44
chr3	50100105	50101105	TRAM2-AS1|u87|ENSG00000003756|upEE	chr3	50100339	50100389	AUH|HepG2	50
chr3	50100105	50101105	TRAM2-AS1|u87|ENSG00000003756|upEE	chr3	50100487	50100516	EFTUD2|HepG2	29
chr3	50100105	50101105	TRAM2-AS1|u87|ENSG00000003756|upEE	chr3	50100086	50100121	FASTKD2|K562	16
chr3	50100105	50101105	TRAM2-AS1|u87|ENSG00000003756|upEE	chr3	50100141	50100178	FTO|K562	37
chr3	50100105	50101105	TRAM2-AS1|u87|ENSG00000003756|upEE	chr3	50100083	50100118	RPS5|K562	13
chr3	50100105	50101105	TRAM2-AS1|u87|ENSG00000003756|upEE	chr3	50100081	50100129	TIA1|K562	24
chr3	50100105	50101105	TRAM2-AS1|u87|ENSG00000003756|upEE	chr3	50100359	50100377	EFTUD2|HepG2	18
chr3	50100105	50101105	TRAM2-AS1|u87|ENSG00000003756|upEE	chr3	50100329	50100367	DDX55|K562	38
chr3	50100105	50101105	TRAM2-AS1|u87|ENSG00000003756|upEE	chr3	50100290	50100323	AGGF1|HepG2	33
chr3	50100105	50101105	TRAM2-AS1|u87|ENSG00000003756|upEE	chr3	50100352	50100380	SRSF1|HepG2	28
chr3	50100105	50101105	TRAM2-AS1|u87|ENSG00000003756|upEE	chr3	50100323	50100375	TBRG4|K562	52
chr3	50100105	50101105	TRAM2-AS1|u87|ENSG00000003756|upEE	chr3	50100344	50100397	PRPF8|K562	53
chr3	50100105	50101105	TRAM2-AS1|u87|ENSG00000003756|upEE	chr3	50100295	50100338	PUS1|K562	43
chr3	50100105	50101105	TRAM2-AS1|u87|ENSG00000003756|upEE	chr3	50100474	50100570	TAF15|K562	96
chr3	50100105	50101105	TRAM2-AS1|u87|ENSG00000003756|upEE	chr3	50100047	50100120	LARP4|K562	15
chr3	50100105	50101105	TRAM2-AS1|u87|ENSG00000003756|upEE	chr3	50100056	50100167	CPSF6|HEK293	62
chr3	50100105	50101105	TRAM2-AS1|u87|ENSG00000003756|upEE	chr3	50100900	50100937	FXR1|K562	37
chr3	50100105	50101105	TRAM2-AS1|u87|ENSG00000003756|upEE	chr3	50100103	50100144	UCHL5|HepG2	39
chr3	50100105	50101105	TRAM2-AS1|u87|ENSG00000003756|upEE	chr3	50100337	50100380	PTBP1|K562	43
chr3	50100105	50101105	TRAM2-AS1|u87|ENSG00000003756|upEE	chr3	50100471	50100513	SMNDC1|HepG2	42
chr3	50100105	50101105	TRAM2-AS1|u87|ENSG00000003756|upEE	chr3	50100543	50100612	ZNF622|K562	69
chr3	50100105	50101105	TRAM2-AS1|u87|ENSG00000003756|upEE	chr3	50100303	50100309	SF3B1|K562	6
chr3	50100105	50101105	TRAM2-AS1|u87|ENSG00000003756|upEE	chr3	50100122	50100173	DDX24|K562	51
chr3	50100105	50101105	TRAM2-AS1|u87|ENSG00000003756|upEE	chr3	50100146	50100182	RBM15|K562	36
chr3	50100105	50101105	TRAM2-AS1|u87|ENSG00000003756|upEE	chr3	50100233	50100260	DDX3X|K562	27
chr3	50100105	50101105	TRAM2-AS1|u87|ENSG00000003756|upEE	chr3	50100293	50100321	DHX30|K562	28
chr3	50100105	50101105	TRAM2-AS1|u87|ENSG00000003756|upEE	chr3	50100634	50100654	HNRNPL|HepG2	20
chr3	50100105	50101105	TRAM2-AS1|u87|ENSG00000003756|upEE	chr3	50100389	50100417	DHX30|HepG2	28
chr3	50100105	50101105	TRAM2-AS1|u87|ENSG00000003756|upEE	chr3	50100907	50100962	SAFB2|K562	55
chr3	50100105	50101105	TRAM2-AS1|u87|ENSG00000003756|upEE	chr3	50100075	50100135	RPS5|HepG2	30
chr3	50100105	50101105	TRAM2-AS1|u87|ENSG00000003756|upEE	chr3	50100354	50100380	TRA2A|K562	26
chr3	50100105	50101105	TRAM2-AS1|u87|ENSG00000003756|upEE	chr3	50100130	50100170	PTBP1|HepG2	40
chr3	50100105	50101105	TRAM2-AS1|u87|ENSG00000003756|upEE	chr3	50100558	50100601	DDX24|K562	43
chr3	50100105	50101105	TRAM2-AS1|u87|ENSG00000003756|upEE	chr3	50100466	50100507	XRCC6|K562	41
chr3	50100105	50101105	TRAM2-AS1|u87|ENSG00000003756|upEE	chr3	50100288	50100338	EFTUD2|K562	50
chr3	50100105	50101105	TRAM2-AS1|u87|ENSG00000003756|upEE	chr3	50100294	50100362	TIA1|HepG2	68
chr3	50100105	50101105	TRAM2-AS1|u87|ENSG00000003756|upEE	chr3	50100458	50100466	EIF3D|HepG2	8
chr3	50100105	50101105	TRAM2-AS1|u87|ENSG00000003756|upEE	chr3	50100586	50100591	QKI|HepG2	5
chr3	50100105	50101105	TRAM2-AS1|u87|ENSG00000003756|upEE	chr3	50100916	50100978	HNRNPA1|HepG2	62
chr3	50100105	50101105	TRAM2-AS1|u87|ENSG00000003756|upEE	chr3	50100474	50100543	BUD13|HepG2	69
chr3	50100105	50101105	TRAM2-AS1|u87|ENSG00000003756|upEE	chr3	50100579	50100621	SRSF9|HepG2	42
chr3	50100105	50101105	TRAM2-AS1|u87|ENSG00000003756|upEE	chr3	50100907	50100917	TROVE2|HepG2	10
chr3	50100105	50101105	TRAM2-AS1|u87|ENSG00000003756|upEE	chr3	50100346	50100391	POLR2G|HepG2	45
chr3	50100105	50101105	TRAM2-AS1|u87|ENSG00000003756|upEE	chr3	50100289	50100327	CDC40|HepG2	38
chr3	50100105	50101105	TRAM2-AS1|u87|ENSG00000003756|upEE	chr3	50100099	50100152	DDX6|K562	47
chr3	50100105	50101105	TRAM2-AS1|u87|ENSG00000003756|upEE	chr3	50100904	50100941	TBRG4|K562	37
chr3	50100105	50101105	TRAM2-AS1|u87|ENSG00000003756|upEE	chr3	50100474	50100543	PRPF8|K562	69
chr3	50100105	50101105	TRAM2-AS1|u87|ENSG00000003756|upEE	chr3	50100570	50100619	NOL12|HepG2	49
chr3	50100105	50101105	TRAM2-AS1|u87|ENSG00000003756|upEE	chr3	50100039	50100121	PRPF8|HepG2	16
chr3	50100105	50101105	TRAM2-AS1|u87|ENSG00000003756|upEE	chr3	50100562	50100604	RBFOX2|K562	42
chr3	50100105	50101105	TRAM2-AS1|u87|ENSG00000003756|upEE	chr3	50100555	50100621	UCHL5|HepG2	66
chr3	50100105	50101105	TRAM2-AS1|u87|ENSG00000003756|upEE	chr3	50100324	50100343	SRSF7|HepG2	19
chr3	50100105	50101105	TRAM2-AS1|u87|ENSG00000003756|upEE	chr3	50100905	50100925	NONO|K562	20
chr3	50100105	50101105	TRAM2-AS1|u87|ENSG00000003756|upEE	chr3	50100118	50100133	GRSF1|HepG2	15
chr3	50100105	50101105	TRAM2-AS1|u87|ENSG00000003756|upEE	chr3	50100306	50100357	TROVE2|HepG2	51
chr3	50100105	50101105	TRAM2-AS1|u87|ENSG00000003756|upEE	chr3	50100290	50100319	LSM11|K562	29
chr3	50100105	50101105	TRAM2-AS1|u87|ENSG00000003756|upEE	chr3	50100367	50100394	U2AF2|HepG2	27
chr3	50100105	50101105	TRAM2-AS1|u87|ENSG00000003756|upEE	chr3	50100286	50100348	LSM11|K562	62
chr3	50100105	50101105	TRAM2-AS1|u87|ENSG00000003756|upEE	chr3	50100231	50100290	TAF15|K562	59
chr3	50100105	50101105	TRAM2-AS1|u87|ENSG00000003756|upEE	chr3	50100081	50100145	U2AF2|HepG2	40
chr3	50100105	50101105	TRAM2-AS1|u87|ENSG00000003756|upEE	chr3	50100551	50100618	UCHL5|K562	67
chr3	50100105	50101105	TRAM2-AS1|u87|ENSG00000003756|upEE	chr3	50100352	50100379	SLTM|K562	27
chr3	50100105	50101105	TRAM2-AS1|u87|ENSG00000003756|upEE	chr3	50100563	50100600	LIN28B|K562	37
chr3	50100105	50101105	TRAM2-AS1|u87|ENSG00000003756|upEE	chr3	50100327	50100391	CDC40|HepG2	64
chr3	50100105	50101105	TRAM2-AS1|u87|ENSG00000003756|upEE	chr3	50100336	50100386	FTO|K562	50
chr3	50100105	50101105	TRAM2-AS1|u87|ENSG00000003756|upEE	chr3	50100409	50100484	PRPF8|K562	75
chr3	50100105	50101105	TRAM2-AS1|u87|ENSG00000003756|upEE	chr3	50100518	50100567	DDX59|HepG2	49
chr3	50100105	50101105	TRAM2-AS1|u87|ENSG00000003756|upEE	chr3	50100073	50100122	DHX30|HepG2	17
chr3	50100105	50101105	TRAM2-AS1|u87|ENSG00000003756|upEE	chr3	50100676	50100705	HNRNPA1|HepG2	29
chr3	50100105	50101105	TRAM2-AS1|u87|ENSG00000003756|upEE	chr3	50100345	50100448	CDC40|HepG2	103
chr3	50100105	50101105	TRAM2-AS1|u87|ENSG00000003756|upEE	chr3	50100485	50100515	NPM1|K562	30
chr3	50100105	50101105	TRAM2-AS1|u87|ENSG00000003756|upEE	chr3	50100078	50100137	DHX30|K562	32
chr3	50100105	50101105	TRAM2-AS1|u87|ENSG00000003756|upEE	chr3	50100285	50100328	PPIL4|K562	43
chr3	50100105	50101105	TRAM2-AS1|u87|ENSG00000003756|upEE	chr3	50100426	50100476	EFTUD2|HepG2	50
chr3	50100105	50101105	TRAM2-AS1|u87|ENSG00000003756|upEE	chr3	50100458	50100505	QKI|K562	47
chr3	50100105	50101105	TRAM2-AS1|u87|ENSG00000003756|upEE	chr3	50100061	50100166	PRPF8|K562	61
chr3	50100105	50101105	TRAM2-AS1|u87|ENSG00000003756|upEE	chr3	50100068	50100161	EFTUD2|K562	56
chr3	50100105	50101105	TRAM2-AS1|u87|ENSG00000003756|upEE	chr3	50100914	50100942	SF3B1|K562	28
chr3	50100105	50101105	TRAM2-AS1|u87|ENSG00000003756|upEE	chr3	50100349	50100392	SRSF7|K562	43
chr3	50100105	50101105	TRAM2-AS1|u87|ENSG00000003756|upEE	chr3	50100247	50100260	CDC40|HepG2	13
chr3	50100105	50101105	TRAM2-AS1|u87|ENSG00000003756|upEE	chr3	50100096	50100135	RBM5|HepG2	30
chr3	50100105	50101105	TRAM2-AS1|u87|ENSG00000003756|upEE	chr3	50100932	50100961	HNRNPL|K562	29
chr3	50100105	50101105	TRAM2-AS1|u87|ENSG00000003756|upEE	chr3	50100312	50100399	DDX55|K562	87
chr3	50100105	50101105	TRAM2-AS1|u87|ENSG00000003756|upEE	chr3	50100562	50100606	TRA2A|HepG2	44
chr3	50100105	50101105	TRAM2-AS1|u87|ENSG00000003756|upEE	chr3	50100577	50100611	LARP4|K562	34
chr3	50100105	50101105	TRAM2-AS1|u87|ENSG00000003756|upEE	chr3	50100343	50100381	RBM15|HepG2	38
chr3	50100105	50101105	TRAM2-AS1|u87|ENSG00000003756|upEE	chr3	50100103	50100149	SRSF7|HepG2	44
chr3	50100105	50101105	TRAM2-AS1|u87|ENSG00000003756|upEE	chr3	50100082	50100169	EFTUD2|HepG2	64
chr3	50100105	50101105	TRAM2-AS1|u87|ENSG00000003756|upEE	chr3	50100337	50100399	PRPF8|K562	62
chr3	50100105	50101105	TRAM2-AS1|u87|ENSG00000003756|upEE	chr3	50100235	50100273	AGGF1|K562	38
chr3	50100105	50101105	TRAM2-AS1|u87|ENSG00000003756|upEE	chr3	50100567	50100606	HLTF|K562	39
chr3	50100105	50101105	TRAM2-AS1|u87|ENSG00000003756|upEE	chr3	50100953	50100968	DDX42|K562	15
chr3	50100105	50101105	TRAM2-AS1|u87|ENSG00000003756|upEE	chr3	50100782	50100829	HNRNPU|K562	47
chr3	50100105	50101105	TRAM2-AS1|u87|ENSG00000003756|upEE	chr3	50100082	50100140	HNRNPK|HepG2	35
chr3	50100105	50101105	TRAM2-AS1|u87|ENSG00000003756|upEE	chr3	50100898	50100928	QKI|HepG2	30
chr3	50100105	50101105	TRAM2-AS1|u87|ENSG00000003756|upEE	chr3	50100591	50100636	XRN2|K562	45
chr3	50100105	50101105	TRAM2-AS1|u87|ENSG00000003756|upEE	chr3	50100287	50100368	HNRNPC|HepG2	81
chr3	50100105	50101105	TRAM2-AS1|u87|ENSG00000003756|upEE	chr3	50100566	50100624	BUD13|K562	58
chr3	50100105	50101105	TRAM2-AS1|u87|ENSG00000003756|upEE	chr3	50100335	50100361	TAF15|K562	26
chr3	50100105	50101105	TRAM2-AS1|u87|ENSG00000003756|upEE	chr3	50100508	50100551	PRPF8|HepG2	43
chr3	50100105	50101105	TRAM2-AS1|u87|ENSG00000003756|upEE	chr3	50100965	50101009	CSTF2T|HepG2	44
chr3	50100105	50101105	TRAM2-AS1|u87|ENSG00000003756|upEE	chr3	50100082	50100144	U2AF2|K562	39
chr3	50100105	50101105	TRAM2-AS1|u87|ENSG00000003756|upEE	chr3	50100315	50100325	TBRG4|HepG2	10
chr3	50100105	50101105	TRAM2-AS1|u87|ENSG00000003756|upEE	chr3	50100233	50100286	LSM11|K562	53
chr3	50100105	50101105	TRAM2-AS1|u87|ENSG00000003756|upEE	chr3	50100326	50100390	DGCR8|HepG2	64
chr3	50100105	50101105	TRAM2-AS1|u87|ENSG00000003756|upEE	chr3	50100094	50100115	TRA2A|HepG2	10
chr3	50100105	50101105	TRAM2-AS1|u87|ENSG00000003756|upEE	chr3	50100086	50100165	EFTUD2|K562	60
chr3	50100105	50101105	TRAM2-AS1|u87|ENSG00000003756|upEE	chr3	50100931	50100969	HNRNPA1|HepG2	38
chr3	50100105	50101105	TRAM2-AS1|u87|ENSG00000003756|upEE	chr3	50100058	50100130	SUPV3L1|HepG2	25
chr3	50100105	50101105	TRAM2-AS1|u87|ENSG00000003756|upEE	chr3	50100949	50101002	UPF1|K562	53
chr3	50100105	50101105	TRAM2-AS1|u87|ENSG00000003756|upEE	chr3	50100089	50100130	GTF2F1|K562	25
chr3	50100105	50101105	TRAM2-AS1|u87|ENSG00000003756|upEE	chr3	50100920	50100969	KHDRBS1|K562	49
chr3	50100105	50101105	TRAM2-AS1|u87|ENSG00000003756|upEE	chr3	50100332	50100374	DKC1|HepG2	42
chr3	50100105	50101105	TRAM2-AS1|u87|ENSG00000003756|upEE	chr3	50100291	50100420	NKRF|HepG2	129
chr3	50100105	50101105	TRAM2-AS1|u87|ENSG00000003756|upEE	chr3	50100121	50100162	CPSF6|K562	41
chr3	50100105	50101105	TRAM2-AS1|u87|ENSG00000003756|upEE	chr3	50100813	50100817	LSM11|K562	4
chr3	50100105	50101105	TRAM2-AS1|u87|ENSG00000003756|upEE	chr3	50100751	50100778	DDX59|HepG2	27
chr3	50100105	50101105	TRAM2-AS1|u87|ENSG00000003756|upEE	chr3	50100433	50100472	PCBP2|HepG2	39
chr3	50100105	50101105	TRAM2-AS1|u87|ENSG00000003756|upEE	chr3	50100341	50100374	FASTKD2|HepG2	33
chr3	50100105	50101105	TRAM2-AS1|u87|ENSG00000003756|upEE	chr3	50100074	50100121	RBM15|HepG2	16
chr3	50100105	50101105	TRAM2-AS1|u87|ENSG00000003756|upEE	chr3	50100604	50100637	PRPF8|HepG2	33
chr3	50100105	50101105	TRAM2-AS1|u87|ENSG00000003756|upEE	chr3	50100584	50100620	PTBP1|HepG2	36
chr3	50100105	50101105	TRAM2-AS1|u87|ENSG00000003756|upEE	chr3	50100083	50100142	HNRNPK|HepG2	37
chr3	50100105	50101105	TRAM2-AS1|u87|ENSG00000003756|upEE	chr3	50100056	50100127	CPSF6|HEK293	22
chr3	50100105	50101105	TRAM2-AS1|u87|ENSG00000003756|upEE	chr3	50100474	50100539	SMNDC1|K562	65
chr3	50100105	50101105	TRAM2-AS1|u87|ENSG00000003756|upEE	chr3	50100350	50100381	SF3B4|HepG2	31
chr3	50100105	50101105	TRAM2-AS1|u87|ENSG00000003756|upEE	chr3	50100461	50100554	SMNDC1|K562	93
chr3	50100105	50101105	TRAM2-AS1|u87|ENSG00000003756|upEE	chr3	50100166	50100190	DDX59|HepG2	24
chr3	50100105	50101105	TRAM2-AS1|u87|ENSG00000003756|upEE	chr3	50100147	50100153	DGCR8|HepG2	6
chr3	50100105	50101105	TRAM2-AS1|u87|ENSG00000003756|upEE	chr3	50100126	50100149	TROVE2|HepG2	23
chr3	50100105	50101105	TRAM2-AS1|u87|ENSG00000003756|upEE	chr3	50100557	50100614	HLTF|K562	57
chr3	50100105	50101105	TRAM2-AS1|u87|ENSG00000003756|upEE	chr3	50100296	50100313	TIA1|K562	17
chr3	50100105	50101105	TRAM2-AS1|u87|ENSG00000003756|upEE	chr3	50100580	50100618	SRSF9|HepG2	38
chr3	50100105	50101105	TRAM2-AS1|u87|ENSG00000003756|upEE	chr3	50100515	50100557	RBFOX2|HepG2	42
chr3	50100105	50101105	TRAM2-AS1|u87|ENSG00000003756|upEE	chr3	50100581	50100619	SRSF7|K562	38
chr3	50100105	50101105	TRAM2-AS1|u87|ENSG00000003756|upEE	chr3	50100573	50100621	RBM15|HepG2	48
chr3	50100105	50101105	TRAM2-AS1|u87|ENSG00000003756|upEE	chr3	50100492	50100626	BUD13|HepG2	134
chr3	50100105	50101105	TRAM2-AS1|u87|ENSG00000003756|upEE	chr3	50100349	50100382	HNRNPM|HepG2	33
chr3	50100105	50101105	TRAM2-AS1|u87|ENSG00000003756|upEE	chr3	50100240	50100252	TROVE2|HepG2	12
chr3	50100105	50101105	TRAM2-AS1|u87|ENSG00000003756|upEE	chr3	50100685	50100702	HNRNPA1|HepG2	17
chr3	50100105	50101105	TRAM2-AS1|u87|ENSG00000003756|upEE	chr3	50100095	50100131	FASTKD2|HepG2	26
chr3	50100105	50101105	TRAM2-AS1|u87|ENSG00000003756|upEE	chr3	50100229	50100273	HNRNPC|HepG2	44
chr3	50100105	50101105	TRAM2-AS1|u87|ENSG00000003756|upEE	chr3	50100234	50100264	RBM22|HepG2	30
chr3	50100105	50101105	TRAM2-AS1|u87|ENSG00000003756|upEE	chr3	50100851	50101007	HNRNPC|HeLa	156
chr3	50100105	50101105	TRAM2-AS1|u87|ENSG00000003756|upEE	chr3	50100450	50100557	SUPV3L1|HepG2	107
chr3	50100105	50101105	TRAM2-AS1|u87|ENSG00000003756|upEE	chr3	50100103	50100139	SUB1|HepG2	34
chr3	50100105	50101105	TRAM2-AS1|u87|ENSG00000003756|upEE	chr3	50100127	50100177	SRSF7|K562	50
chr3	50100105	50101105	TRAM2-AS1|u87|ENSG00000003756|upEE	chr3	50100081	50100138	RBM22|HepG2	33
chr3	50100105	50101105	TRAM2-AS1|u87|ENSG00000003756|upEE	chr3	50100343	50100383	MTPAP|K562	40
chr3	50100105	50101105	TRAM2-AS1|u87|ENSG00000003756|upEE	chr3	50100345	50100394	DGCR8|K562	49
chr3	50100105	50101105	TRAM2-AS1|u87|ENSG00000003756|upEE	chr3	50100971	50101016	TROVE2|HepG2	45
chr3	50100105	50101105	TRAM2-AS1|u87|ENSG00000003756|upEE	chr3	50100805	50100850	AARS|K562	45
chr3	50100105	50101105	TRAM2-AS1|u87|ENSG00000003756|upEE	chr3	50100577	50100602	BUD13|HepG2	25
chr3	50100105	50101105	TRAM2-AS1|u87|ENSG00000003756|upEE	chr3	50100538	50100618	SRSF1|HepG2	80
chr3	50100105	50101105	TRAM2-AS1|u87|ENSG00000003756|upEE	chr3	50100851	50101127	HNRNPA1|HEK293T	254
chr3	50100105	50101105	TRAM2-AS1|u87|ENSG00000003756|upEE	chr3	50100334	50100390	U2AF1|HepG2	56
chr3	50100105	50101105	TRAM2-AS1|u87|ENSG00000003756|upEE	chr3	50100321	50100339	QKI|HepG2	18
chr3	50100105	50101105	TRAM2-AS1|u87|ENSG00000003756|upEE	chr3	50100595	50100598	GEMIN5|K562	3
chr3	50100105	50101105	TRAM2-AS1|u87|ENSG00000003756|upEE	chr3	50100081	50100138	RBM22|K562	33
chr3	50100105	50101105	TRAM2-AS1|u87|ENSG00000003756|upEE	chr3	50100473	50100527	SF3B4|K562	54
chr3	50100105	50101105	TRAM2-AS1|u87|ENSG00000003756|upEE	chr3	50100338	50100345	GEMIN5|K562	7
chr3	50100105	50101105	TRAM2-AS1|u87|ENSG00000003756|upEE	chr3	50100135	50100157	LARP4|HepG2	22
chr3	50100105	50101105	TRAM2-AS1|u87|ENSG00000003756|upEE	chr3	50100290	50100324	RBM5|HepG2	34
chr3	50100105	50101105	TRAM2-AS1|u87|ENSG00000003756|upEE	chr3	50100583	50100610	U2AF2|K562	27
chr3	50100105	50101105	TRAM2-AS1|u87|ENSG00000003756|upEE	chr3	50100355	50100366	NCBP2|K562	11
chr3	50100105	50101105	TRAM2-AS1|u87|ENSG00000003756|upEE	chr3	50100135	50100194	RBM5|HepG2	59
chr3	50100105	50101105	TRAM2-AS1|u87|ENSG00000003756|upEE	chr3	50100423	50100474	U2AF1|HepG2	51
chr3	50100105	50101105	TRAM2-AS1|u87|ENSG00000003756|upEE	chr3	50100474	50100552	SF3B4|HepG2	78
chr3	50100105	50101105	TRAM2-AS1|u87|ENSG00000003756|upEE	chr3	50100356	50100385	HNRNPU|K562	29
chr3	50100105	50101105	TRAM2-AS1|u87|ENSG00000003756|upEE	chr3	50100748	50100820	ILF3|K562	72
chr3	50100105	50101105	TRAM2-AS1|u87|ENSG00000003756|upEE	chr3	50100492	50100566	BUD13|K562	74
chr3	50100105	50101105	TRAM2-AS1|u87|ENSG00000003756|upEE	chr3	50100316	50100379	BUD13|K562	63
chr3	50100105	50101105	TRAM2-AS1|u87|ENSG00000003756|upEE	chr3	50100299	50100323	NOLC1|K562	24
chr3	50100105	50101105	TRAM2-AS1|u87|ENSG00000003756|upEE	chr3	50100092	50100112	SUGP2|HepG2	7
chr3	50100105	50101105	TRAM2-AS1|u87|ENSG00000003756|upEE	chr3	50100184	50100209	GTF2F1|HepG2	25
chr3	50100105	50101105	TRAM2-AS1|u87|ENSG00000003756|upEE	chr3	50100330	50100379	RBFOX2|HepG2	49
chr3	50100105	50101105	TRAM2-AS1|u87|ENSG00000003756|upEE	chr3	50100332	50100377	NOLC1|K562	45
chr3	50100105	50101105	TRAM2-AS1|u87|ENSG00000003756|upEE	chr3	50100581	50100605	RPS3|K562	24
chr3	50100105	50101105	TRAM2-AS1|u87|ENSG00000003756|upEE	chr3	50100509	50100599	U2AF1|HepG2	90
chr3	50100105	50101105	TRAM2-AS1|u87|ENSG00000003756|upEE	chr3	50100072	50100132	AGGF1|K562	27
chr3	50100105	50101105	TRAM2-AS1|u87|ENSG00000003756|upEE	chr3	50100030	50100125	BUD13|HepG2	20
chr3	50100105	50101105	TRAM2-AS1|u87|ENSG00000003756|upEE	chr3	50100068	50100106	AGGF1|HepG2	1
chr3	50100105	50101105	TRAM2-AS1|u87|ENSG00000003756|upEE	chr3	50100410	50100501	KHSRP|K562	91
chr3	50100105	50101105	TRAM2-AS1|u87|ENSG00000003756|upEE	chr3	50100465	50100477	RBM22|K562	12
chr3	50100105	50101105	TRAM2-AS1|u87|ENSG00000003756|upEE	chr3	50100428	50100454	AGGF1|HepG2	26
chr3	50100105	50101105	TRAM2-AS1|u87|ENSG00000003756|upEE	chr3	50100083	50100118	XRCC6|HepG2	13
chr3	50100105	50101105	TRAM2-AS1|u87|ENSG00000003756|upEE	chr3	50100356	50100374	BUD13|HepG2	18
chr3	50100105	50101105	TRAM2-AS1|u87|ENSG00000003756|upEE	chr3	50099981	50100138	GPKOW|K562	33
chr3	50100105	50101105	TRAM2-AS1|u87|ENSG00000003756|upEE	chr3	50100090	50100119	SUGP2|HepG2	14
chr3	50100105	50101105	TRAM2-AS1|u87|ENSG00000003756|upEE	chr3	50100590	50100628	XRN2|HepG2	38
chr3	50100105	50101105	TRAM2-AS1|u87|ENSG00000003756|upEE	chr3	50100091	50100139	U2AF1|K562	34
chr3	50100105	50101105	TRAM2-AS1|u87|ENSG00000003756|upEE	chr3	50100321	50100424	RBFOX2|K562	103
chr3	50100105	50101105	TRAM2-AS1|u87|ENSG00000003756|upEE	chr3	50100543	50100575	SMNDC1|HepG2	32
chr3	50100105	50101105	TRAM2-AS1|u87|ENSG00000003756|upEE	chr3	50100491	50100544	FTO|K562	53
chr3	50100105	50101105	TRAM2-AS1|u87|ENSG00000003756|upEE	chr3	50100291	50100319	RBM5|HepG2	28
chr3	50100105	50101105	TRAM2-AS1|u87|ENSG00000003756|upEE	chr3	50100386	50100399	AKAP8L|K562	13
chr3	50100105	50101105	TRAM2-AS1|u87|ENSG00000003756|upEE	chr3	50100645	50100661	SAFB2|K562	16
chr3	50100105	50101105	TRAM2-AS1|u87|ENSG00000003756|upEE	chr3	50100906	50100931	GPKOW|K562	25
chr3	50100105	50101105	TRAM2-AS1|u87|ENSG00000003756|upEE	chr3	50100563	50100606	PPIG|HepG2	43
chr3	50100105	50101105	TRAM2-AS1|u87|ENSG00000003756|upEE	chr3	50100407	50100472	PRPF8|K562	65
chr3	50100105	50101105	TRAM2-AS1|u87|ENSG00000003756|upEE	chr3	50100321	50100370	DDX55|HepG2	49
chr3	50100105	50101105	TRAM2-AS1|u87|ENSG00000003756|upEE	chr3	50100911	50100954	DDX6|K562	43
chr3	50100105	50101105	TRAM2-AS1|u87|ENSG00000003756|upEE	chr3	50100286	50100510	AGGF1|K562	224
chr3	50100105	50101105	TRAM2-AS1|u87|ENSG00000003756|upEE	chr3	50100742	50100797	KHDRBS1|K562	55
chr3	50100105	50101105	TRAM2-AS1|u87|ENSG00000003756|upEE	chr3	50100231	50100261	CSTF2|HepG2	30
chr3	50100105	50101105	TRAM2-AS1|u87|ENSG00000003756|upEE	chr3	50100525	50100535	GPKOW|K562	10
chr3	50100105	50101105	TRAM2-AS1|u87|ENSG00000003756|upEE	chr3	50100338	50100401	EFTUD2|K562	63
chr3	50100105	50101105	TRAM2-AS1|u87|ENSG00000003756|upEE	chr3	50100566	50100608	DGCR8|HepG2	42
chr3	50100105	50101105	TRAM2-AS1|u87|ENSG00000003756|upEE	chr3	50100361	50100387	U2AF1|K562	26
chr3	50100105	50101105	TRAM2-AS1|u87|ENSG00000003756|upEE	chr3	50100344	50100380	SRSF1|K562	36
chr3	50100105	50101105	TRAM2-AS1|u87|ENSG00000003756|upEE	chr3	50100351	50100390	RBM22|HepG2	39
chr3	50100105	50101105	TRAM2-AS1|u87|ENSG00000003756|upEE	chr3	50100288	50100322	PUM2|K562	34
chr3	50100105	50101105	TRAM2-AS1|u87|ENSG00000003756|upEE	chr3	50100484	50100535	PRPF8|K562	51
chr3	50100105	50101105	TRAM2-AS1|u87|ENSG00000003756|upEE	chr3	50100533	50100558	NOL12|HepG2	25
chr3	50100105	50101105	TRAM2-AS1|u87|ENSG00000003756|upEE	chr3	50100432	50100475	HNRNPM|HepG2	43
chr3	50100105	50101105	TRAM2-AS1|u87|ENSG00000003756|upEE	chr3	50100231	50100255	EFTUD2|HepG2	24
chr3	50100105	50101105	TRAM2-AS1|u87|ENSG00000003756|upEE	chr3	50100531	50100559	PPIG|HepG2	28
chr3	50100105	50101105	TRAM2-AS1|u87|ENSG00000003756|upEE	chr3	50100899	50100929	HNRNPK|K562	30
chr3	50100105	50101105	TRAM2-AS1|u87|ENSG00000003756|upEE	chr3	50100300	50100383	EFTUD2|HepG2	83
chr3	50100105	50101105	TRAM2-AS1|u87|ENSG00000003756|upEE	chr3	50100851	50100887	HNRNPC|HeLa	36
chr3	50100105	50101105	TRAM2-AS1|u87|ENSG00000003756|upEE	chr3	50100167	50100179	TRA2A|HepG2	12
chr3	50100105	50101105	TRAM2-AS1|u87|ENSG00000003756|upEE	chr3	50100362	50100436	DGCR8|HepG2	74
chr3	50100105	50101105	TRAM2-AS1|u87|ENSG00000003756|upEE	chr3	50100337	50100374	ZNF622|K562	37
chr3	50100105	50101105	TRAM2-AS1|u87|ENSG00000003756|upEE	chr3	50100108	50100120	SRSF9|HepG2	12
chr3	50100105	50101105	TRAM2-AS1|u87|ENSG00000003756|upEE	chr3	50100291	50100316	SMNDC1|K562	25
chr3	50100105	50101105	TRAM2-AS1|u87|ENSG00000003756|upEE	chr3	50100348	50100396	TIA1|K562	48
chr3	50100105	50101105	TRAM2-AS1|u87|ENSG00000003756|upEE	chr3	50100102	50100150	UCHL5|K562	45
chr3	50100105	50101105	TRAM2-AS1|u87|ENSG00000003756|upEE	chr3	50100327	50100370	QKI|K562	43
chr3	50100105	50101105	TRAM2-AS1|u87|ENSG00000003756|upEE	chr3	50100573	50100607	DDX6|HepG2	34
chr3	50100105	50101105	TRAM2-AS1|u87|ENSG00000003756|upEE	chr3	50100242	50100268	RBM5|HepG2	26
chr3	50100105	50101105	TRAM2-AS1|u87|ENSG00000003756|upEE	chr3	50100451	50100495	XRN2|K562	44
chr3	50100105	50101105	TRAM2-AS1|u87|ENSG00000003756|upEE	chr3	50100300	50100330	UCHL5|K562	30
chr3	50100105	50101105	TRAM2-AS1|u87|ENSG00000003756|upEE	chr3	50100229	50100263	HNRNPC|HepG2	34
chr3	50100105	50101105	TRAM2-AS1|u87|ENSG00000003756|upEE	chr3	50100254	50100263	CSTF2T|K562	9
chr3	50100105	50101105	TRAM2-AS1|u87|ENSG00000003756|upEE	chr3	50100555	50100578	FTO|K562	23
chr3	50100105	50101105	TRAM2-AS1|u87|ENSG00000003756|upEE	chr3	50100550	50100606	SRSF1|K562	56
chr3	50100105	50101105	TRAM2-AS1|u87|ENSG00000003756|upEE	chr3	50100403	50100518	KHSRP|K562	115
chr3	50100105	50101105	TRAM2-AS1|u87|ENSG00000003756|upEE	chr3	50100494	50100538	DGCR8|K562	44
chr3	50100105	50101105	TRAM2-AS1|u87|ENSG00000003756|upEE	chr3	50100946	50100953	FXR1|K562	7
chr3	50100105	50101105	TRAM2-AS1|u87|ENSG00000003756|upEE	chr3	50100448	50100462	HNRNPUL1|K562	14
chr3	50100105	50101105	TRAM2-AS1|u87|ENSG00000003756|upEE	chr3	50100105	50100152	HNRNPL|K562	47
chr3	50100105	50101105	TRAM2-AS1|u87|ENSG00000003756|upEE	chr3	50100936	50100962	NOLC1|K562	26
chr3	50100105	50101105	TRAM2-AS1|u87|ENSG00000003756|upEE	chr3	50100577	50100595	CPSF6|K562	18
chr3	50100105	50101105	TRAM2-AS1|u87|ENSG00000003756|upEE	chr3	50100359	50100411	DHX30|K562	52
chr3	50100105	50101105	TRAM2-AS1|u87|ENSG00000003756|upEE	chr3	50100089	50100149	U2AF2|HepG2	44
chr3	50100105	50101105	TRAM2-AS1|u87|ENSG00000003756|upEE	chr3	50100506	50100571	U2AF2|HepG2	65
chr3	50100105	50101105	TRAM2-AS1|u87|ENSG00000003756|upEE	chr3	50100294	50100357	NOL12|HepG2	63
chr3	50100105	50101105	TRAM2-AS1|u87|ENSG00000003756|upEE	chr3	50100942	50100980	HNRNPA1|K562	38
chr3	50100105	50101105	TRAM2-AS1|u87|ENSG00000003756|upEE	chr3	50100123	50100136	RBM15|K562	13
chr3	50100105	50101105	TRAM2-AS1|u87|ENSG00000003756|upEE	chr3	50100356	50100381	LIN28B|HepG2	25
chr3	50100105	50101105	TRAM2-AS1|u87|ENSG00000003756|upEE	chr3	50100296	50100383	DROSHA|K562	87
chr3	50100105	50101105	TRAM2-AS1|u87|ENSG00000003756|upEE	chr3	50100290	50100339	FTO|K562	49
chr3	50100105	50101105	TRAM2-AS1|u87|ENSG00000003756|upEE	chr3	50100106	50100142	HNRNPL|K562	36
chr3	50100105	50101105	TRAM2-AS1|u87|ENSG00000003756|upEE	chr3	50100293	50100368	EFTUD2|K562	75
chr3	50100105	50101105	TRAM2-AS1|u87|ENSG00000003756|upEE	chr3	50100981	50101006	AUH|HepG2	25
chr3	50100105	50101105	TRAM2-AS1|u87|ENSG00000003756|upEE	chr3	50100076	50100153	PRPF8|K562	48
chr3	50100105	50101105	TRAM2-AS1|u87|ENSG00000003756|upEE	chr3	50100330	50100354	FASTKD2|K562	24
chr3	50100105	50101105	TRAM2-AS1|u87|ENSG00000003756|upEE	chr3	50100594	50100618	XRN2|HepG2	24
chr3	50100105	50101105	TRAM2-AS1|u87|ENSG00000003756|upEE	chr3	50100084	50100121	DGCR8|HepG2	16
chr3	50100105	50101105	TRAM2-AS1|u87|ENSG00000003756|upEE	chr3	50100097	50100184	AGGF1|HepG2	79
chr3	50100105	50101105	TRAM2-AS1|u87|ENSG00000003756|upEE	chr3	50100345	50100383	TIA1|K562	38
chr3	50100105	50101105	TRAM2-AS1|u87|ENSG00000003756|upEE	chr3	50100917	50100957	TROVE2|K562	40
chr3	50100105	50101105	TRAM2-AS1|u87|ENSG00000003756|upEE	chr3	50100551	50100609	IGF2BP3|HepG2	58
chr3	50100105	50101105	TRAM2-AS1|u87|ENSG00000003756|upEE	chr3	50100511	50100570	U2AF2|HepG2	59
chr3	50100105	50101105	TRAM2-AS1|u87|ENSG00000003756|upEE	chr3	50100279	50100339	UPF1|K562	60
chr3	50100105	50101105	TRAM2-AS1|u87|ENSG00000003756|upEE	chr3	50100292	50100334	U2AF1|HepG2	42
chr3	50100105	50101105	TRAM2-AS1|u87|ENSG00000003756|upEE	chr3	50100527	50100545	LARP4|HepG2	18
chr3	50100105	50101105	TRAM2-AS1|u87|ENSG00000003756|upEE	chr3	50100074	50100158	BUD13|K562	53
chr3	50100105	50101105	TRAM2-AS1|u87|ENSG00000003756|upEE	chr3	50100322	50100331	DHX30|HepG2	9
chr3	50100105	50101105	TRAM2-AS1|u87|ENSG00000003756|upEE	chr3	50100245	50100262	RBFOX2|HepG2	17
chr3	50100105	50101105	TRAM2-AS1|u87|ENSG00000003756|upEE	chr3	50100432	50100448	EIF3D|HepG2	16
chr3	50100105	50101105	TRAM2-AS1|u87|ENSG00000003756|upEE	chr3	50100971	50100997	SUPV3L1|HepG2	26
chr3	50100105	50101105	TRAM2-AS1|u87|ENSG00000003756|upEE	chr3	50100325	50100357	TBRG4|HepG2	32
chr3	50100105	50101105	TRAM2-AS1|u87|ENSG00000003756|upEE	chr3	50100564	50100602	LIN28B|HepG2	38
chr3	50100105	50101105	TRAM2-AS1|u87|ENSG00000003756|upEE	chr3	50100339	50100399	SUGP2|HepG2	60
chr3	50100105	50101105	TRAM2-AS1|u87|ENSG00000003756|upEE	chr3	50100303	50100336	SND1|K562	33
chr3	50100105	50101105	TRAM2-AS1|u87|ENSG00000003756|upEE	chr3	50100306	50100344	GRWD1|HepG2	38
chr3	50100105	50101105	TRAM2-AS1|u87|ENSG00000003756|upEE	chr3	50100292	50100330	SMNDC1|HepG2	38
chr3	50100105	50101105	TRAM2-AS1|u87|ENSG00000003756|upEE	chr3	50100077	50100153	BUD13|HepG2	48
chr3	50100105	50101105	TRAM2-AS1|u87|ENSG00000003756|upEE	chr3	50100094	50100121	MTPAP|K562	16
chr3	50100105	50101105	TRAM2-AS1|u87|ENSG00000003756|upEE	chr3	50100343	50100382	TIA1|HepG2	39
chr3	50100105	50101105	TRAM2-AS1|u87|ENSG00000003756|upEE	chr3	50100291	50100337	PRPF8|K562	46
chr3	50100105	50101105	TRAM2-AS1|u87|ENSG00000003756|upEE	chr3	50100107	50100134	U2AF1|HepG2	27
chr3	50100105	50101105	TRAM2-AS1|u87|ENSG00000003756|upEE	chr3	50100449	50100474	PRPF8|HepG2	25
chr3	50100105	50101105	TRAM2-AS1|u87|ENSG00000003756|upEE	chr3	50100417	50100481	CDC40|HepG2	64
chr3	50100105	50101105	TRAM2-AS1|u87|ENSG00000003756|upEE	chr3	50100080	50100128	PCBP2|HepG2	23
chr3	50100105	50101105	TRAM2-AS1|u87|ENSG00000003756|upEE	chr3	50100295	50100310	TROVE2|HepG2	15
chr3	50100105	50101105	TRAM2-AS1|u87|ENSG00000003756|upEE	chr3	50100436	50100481	XRN2|HepG2	45
chr3	50100105	50101105	TRAM2-AS1|u87|ENSG00000003756|upEE	chr3	50100289	50100334	TIA1|HepG2	45
chr3	50100105	50101105	TRAM2-AS1|u87|ENSG00000003756|upEE	chr3	50100419	50100442	DGCR8|K562	23
chr3	50100105	50101105	TRAM2-AS1|u87|ENSG00000003756|upEE	chr3	50100094	50100146	UCHL5|HepG2	41
chr3	50100105	50101105	TRAM2-AS1|u87|ENSG00000003756|upEE	chr3	50100454	50100492	BUD13|K562	38
chr3	50100105	50101105	TRAM2-AS1|u87|ENSG00000003756|upEE	chr3	50100289	50100331	DDX6|K562	42
chr3	50100105	50101105	TRAM2-AS1|u87|ENSG00000003756|upEE	chr3	50100522	50100585	XRN2|K562	63
chr3	50100105	50101105	TRAM2-AS1|u87|ENSG00000003756|upEE	chr3	50100616	50100630	TIA1|HepG2	14
chr3	50100105	50101105	TRAM2-AS1|u87|ENSG00000003756|upEE	chr3	50100111	50100129	SF3B4|K562	18
chr3	50100105	50101105	TRAM2-AS1|u87|ENSG00000003756|upEE	chr3	50100526	50100625	GRWD1|HepG2	99
chr3	50100105	50101105	TRAM2-AS1|u87|ENSG00000003756|upEE	chr3	50100234	50100264	U2AF1|K562	30
chr3	50100105	50101105	TRAM2-AS1|u87|ENSG00000003756|upEE	chr3	50100576	50100626	SLTM|K562	50
chr3	50100105	50101105	TRAM2-AS1|u87|ENSG00000003756|upEE	chr3	50100418	50100436	HNRNPK|K562	18
chr3	50100105	50101105	TRAM2-AS1|u87|ENSG00000003756|upEE	chr3	50100250	50100265	RBM5|HepG2	15
chr3	50100105	50101105	TRAM2-AS1|u87|ENSG00000003756|upEE	chr3	50100670	50100727	HNRNPC|HeLa	57
chr3	50100105	50101105	TRAM2-AS1|u87|ENSG00000003756|upEE	chr3	50100104	50100121	SAFB2|K562	16
chr3	50100105	50101105	TRAM2-AS1|u87|ENSG00000003756|upEE	chr3	50100447	50100534	SMNDC1|HepG2	87
chr3	50100105	50101105	TRAM2-AS1|u87|ENSG00000003756|upEE	chr3	50100256	50100263	HNRNPUL1|HepG2	7
chr3	50100105	50101105	TRAM2-AS1|u87|ENSG00000003756|upEE	chr3	50100349	50100401	RPS5|HepG2	52
chr3	50100105	50101105	TRAM2-AS1|u87|ENSG00000003756|upEE	chr3	50100301	50100324	RPS5|K562	23
chr3	50100105	50101105	TRAM2-AS1|u87|ENSG00000003756|upEE	chr3	50100132	50100188	PTBP1|K562	56
chr3	50100105	50101105	TRAM2-AS1|u87|ENSG00000003756|upEE	chr3	50100079	50100150	RBM22|K562	45
chr3	50100105	50101105	TRAM2-AS1|u87|ENSG00000003756|upEE	chr3	50100404	50100466	EFTUD2|K562	62
chr3	50100105	50101105	TRAM2-AS1|u87|ENSG00000003756|upEE	chr3	50100573	50100622	TAF15|HepG2	49
chr3	50100105	50101105	TRAM2-AS1|u87|ENSG00000003756|upEE	chr3	50100518	50100544	NOLC1|K562	26
chr3	50100105	50101105	TRAM2-AS1|u87|ENSG00000003756|upEE	chr3	50100580	50100624	EIF4G2|K562	44
chr3	50100105	50101105	TRAM2-AS1|u87|ENSG00000003756|upEE	chr3	50100078	50100175	RBM22|HepG2	70
chr3	50100105	50101105	TRAM2-AS1|u87|ENSG00000003756|upEE	chr3	50100135	50100141	PCBP2|HepG2	6
chr3	50100105	50101105	TRAM2-AS1|u87|ENSG00000003756|upEE	chr3	50100344	50100383	GRWD1|HepG2	39
chr3	50100105	50101105	TRAM2-AS1|u87|ENSG00000003756|upEE	chr3	50100468	50100545	SF3B4|K562	77
chr3	50100105	50101105	TRAM2-AS1|u87|ENSG00000003756|upEE	chr3	50100308	50100375	NKRF|HepG2	67
chr3	50100105	50101105	TRAM2-AS1|u87|ENSG00000003756|upEE	chr3	50100351	50100385	AGGF1|HepG2	34
chr3	50100105	50101105	TRAM2-AS1|u87|ENSG00000003756|upEE	chr3	50100089	50100138	HNRNPK|K562	33
chr3	50100105	50101105	TRAM2-AS1|u87|ENSG00000003756|upEE	chr3	50100165	50100191	HNRNPUL1|HepG2	26
chr3	50100105	50101105	TRAM2-AS1|u87|ENSG00000003756|upEE	chr3	50100894	50100933	HNRNPC|HepG2	39
chr3	50100105	50101105	TRAM2-AS1|u87|ENSG00000003756|upEE	chr3	50100092	50100135	RBM5|HepG2	30
chr3	50100105	50101105	TRAM2-AS1|u87|ENSG00000003756|upEE	chr3	50100300	50100311	HNRNPL|HepG2	11
chr3	50100105	50101105	TRAM2-AS1|u87|ENSG00000003756|upEE	chr3	50100978	50101021	HNRNPC|HepG2	43
chr3	50100105	50101105	TRAM2-AS1|u87|ENSG00000003756|upEE	chr3	50100251	50100280	RBM15|HepG2	29
chr3	50100105	50101105	TRAM2-AS1|u87|ENSG00000003756|upEE	chr3	50100578	50100605	GTF2F1|HepG2	27
chr3	50100105	50101105	TRAM2-AS1|u87|ENSG00000003756|upEE	chr3	50100340	50100390	RBFOX2|HepG2	50
chr3	50100105	50101105	TRAM2-AS1|u87|ENSG00000003756|upEE	chr3	50100533	50100583	SND1|K562	50
chr3	50100105	50101105	TRAM2-AS1|u87|ENSG00000003756|upEE	chr3	50100245	50100282	TBRG4|K562	37
chr3	50100105	50101105	TRAM2-AS1|u87|ENSG00000003756|upEE	chr3	50100910	50100938	DDX59|HepG2	28
chr3	50100105	50101105	TRAM2-AS1|u87|ENSG00000003756|upEE	chr3	50100330	50100353	KHDRBS1|K562	23
chr3	50100105	50101105	TRAM2-AS1|u87|ENSG00000003756|upEE	chr3	50100353	50100400	UCHL5|HepG2	47
chr3	50100105	50101105	TRAM2-AS1|u87|ENSG00000003756|upEE	chr3	50100568	50100607	TARDBP|K562	39
chr3	50100105	50101105	TRAM2-AS1|u87|ENSG00000003756|upEE	chr3	50100034	50100116	GPKOW|K562	11
chr3	50100105	50101105	TRAM2-AS1|u87|ENSG00000003756|upEE	chr3	50100289	50100334	U2AF2|HepG2	45
chr3	50100105	50101105	TRAM2-AS1|u87|ENSG00000003756|upEE	chr3	50100098	50100117	PUM2|K562	12
chr2	216498377	216499377	LINC00909|k562|ENSG00000197756|upEE	chr2	216498646	216498707	NCBP2|HepG2	61
chr2	216498377	216499377	LINC00909|k562|ENSG00000197756|upEE	chr2	216498596	216498613	UCHL5|HepG2	17
chr2	216498377	216499377	LINC00909|k562|ENSG00000197756|upEE	chr2	216498672	216498701	EIF3D|HepG2	29
chr2	216498377	216499377	LINC00909|k562|ENSG00000197756|upEE	chr2	216498577	216498615	DGCR8|HepG2	38
chr2	216498377	216499377	LINC00909|k562|ENSG00000197756|upEE	chr2	216498580	216498695	GRWD1|HepG2	115
chr2	216498377	216499377	LINC00909|k562|ENSG00000197756|upEE	chr2	216498370	216498404	TAF15|HepG2	27
chr2	216498377	216499377	LINC00909|k562|ENSG00000197756|upEE	chr2	216498584	216498607	PRPF8|HepG2	23
chr2	216498377	216499377	LINC00909|k562|ENSG00000197756|upEE	chr2	216498389	216498422	CSTF2|HepG2	33
chr2	216498377	216499377	LINC00909|k562|ENSG00000197756|upEE	chr2	216498484	216498517	CSTF2|HepG2	33
chr17	16438914	16439914	LINC00909|k562|ENSG00000175061|upEE	chr17	16439561	16439588	SMNDC1|K562	27
chr17	16438914	16439914	LINC00909|k562|ENSG00000175061|upEE	chr17	16439609	16439716	HNRNPU|HepG2	107
chr17	16438914	16439914	LINC00909|k562|ENSG00000175061|upEE	chr17	16439323	16439415	HNRNPM|K562	92
chr17	16438914	16439914	LINC00909|k562|ENSG00000175061|upEE	chr17	16439576	16439629	SUPV3L1|HepG2	53
chr17	16438914	16439914	LINC00909|k562|ENSG00000175061|upEE	chr17	16439041	16439060	DDX55|K562	19
chr17	16438914	16439914	LINC00909|k562|ENSG00000175061|upEE	chr17	16439329	16439383	XRCC6|K562	54
chr17	16438914	16439914	LINC00909|k562|ENSG00000175061|upEE	chr17	16439184	16439235	HNRNPM|HepG2	51
chr17	16438914	16439914	LINC00909|k562|ENSG00000175061|upEE	chr17	16439441	16439468	UCHL5|HepG2	27
chr17	16438914	16439914	LINC00909|k562|ENSG00000175061|upEE	chr17	16439525	16439562	SND1|K562	37
chr17	16438914	16439914	LINC00909|k562|ENSG00000175061|upEE	chr17	16439654	16439673	NOLC1|HepG2	19
chr17	16438914	16439914	LINC00909|k562|ENSG00000175061|upEE	chr17	16439368	16439391	LARP4|HepG2	23
chr17	16438914	16439914	LINC00909|k562|ENSG00000175061|upEE	chr17	16439828	16439862	HNRNPK|K562	34
chr17	16438914	16439914	LINC00909|k562|ENSG00000175061|upEE	chr17	16439539	16439577	RBM27|K562	38
chr17	16438914	16439914	LINC00909|k562|ENSG00000175061|upEE	chr17	16439369	16439419	PPIG|HepG2	50
chr17	16438914	16439914	LINC00909|k562|ENSG00000175061|upEE	chr17	16439326	16439349	FASTKD2|K562	23
chr17	16438914	16439914	LINC00909|k562|ENSG00000175061|upEE	chr17	16439649	16439708	EIF3D|HepG2	59
chr17	16438914	16439914	LINC00909|k562|ENSG00000175061|upEE	chr17	16439326	16439328	FAM120A|K562	2
chr17	16438914	16439914	LINC00909|k562|ENSG00000175061|upEE	chr17	16439041	16439060	SUGP2|HepG2	19
chr17	16438914	16439914	LINC00909|k562|ENSG00000175061|upEE	chr17	16439587	16439685	HNRNPK|K562	98
chr17	16438914	16439914	LINC00909|k562|ENSG00000175061|upEE	chr17	16439579	16439654	IGF2BP3|HepG2	75
chr17	16438914	16439914	LINC00909|k562|ENSG00000175061|upEE	chr17	16439049	16439101	SRSF9|HepG2	52
chr17	16438914	16439914	LINC00909|k562|ENSG00000175061|upEE	chr17	16439323	16439394	SRSF9|HepG2	71
chr17	16438914	16439914	LINC00909|k562|ENSG00000175061|upEE	chr17	16439148	16439178	EFTUD2|HepG2	30
chr17	16438914	16439914	LINC00909|k562|ENSG00000175061|upEE	chr17	16439609	16439649	EIF3D|HepG2	40
chr17	16438914	16439914	LINC00909|k562|ENSG00000175061|upEE	chr17	16439041	16439061	RPS3|K562	20
chr17	16438914	16439914	LINC00909|k562|ENSG00000175061|upEE	chr17	16439187	16439213	RPS3|HepG2	26
chr17	16438914	16439914	LINC00909|k562|ENSG00000175061|upEE	chr17	16439049	16439061	GTF2F1|K562	12
chr17	16438914	16439914	LINC00909|k562|ENSG00000175061|upEE	chr17	16439321	16439369	DGCR8|HepG2	48
chr17	16438914	16439914	LINC00909|k562|ENSG00000175061|upEE	chr17	16439528	16439562	PRPF8|HepG2	34
chr17	16438914	16439914	LINC00909|k562|ENSG00000175061|upEE	chr17	16439436	16439477	U2AF2|HepG2	41
chr17	16438914	16439914	LINC00909|k562|ENSG00000175061|upEE	chr17	16439649	16439670	SFPQ|HepG2	21
chr17	16438914	16439914	LINC00909|k562|ENSG00000175061|upEE	chr17	16439700	16439742	PRPF8|HepG2	42
chr17	16438914	16439914	LINC00909|k562|ENSG00000175061|upEE	chr17	16439521	16439544	DHX30|HepG2	23
chr17	16438914	16439914	LINC00909|k562|ENSG00000175061|upEE	chr17	16439042	16439076	TARDBP|K562	34
chr17	16438914	16439914	LINC00909|k562|ENSG00000175061|upEE	chr17	16439332	16439370	TARDBP|K562	38
chr17	16438914	16439914	LINC00909|k562|ENSG00000175061|upEE	chr17	16439525	16439555	PTBP1|HepG2	30
chr17	16438914	16439914	LINC00909|k562|ENSG00000175061|upEE	chr17	16439516	16439560	LARP7|HepG2	44
chr17	16438914	16439914	LINC00909|k562|ENSG00000175061|upEE	chr17	16439425	16439481	TAF15|HepG2	56
chr17	16438914	16439914	LINC00909|k562|ENSG00000175061|upEE	chr17	16439343	16439366	NOLC1|K562	23
chr17	16438914	16439914	LINC00909|k562|ENSG00000175061|upEE	chr17	16439343	16439346	DDX59|HepG2	3
chr17	16438914	16439914	LINC00909|k562|ENSG00000175061|upEE	chr17	16439056	16439059	UPF1|K562	3
chr17	16438914	16439914	LINC00909|k562|ENSG00000175061|upEE	chr17	16439521	16439546	FBL|HEK293	25
chr17	16438914	16439914	LINC00909|k562|ENSG00000175061|upEE	chr17	16439432	16439506	TAF15|K562	74
chr17	16438914	16439914	LINC00909|k562|ENSG00000175061|upEE	chr17	16439326	16439369	GRWD1|HepG2	43
chr17	16438914	16439914	LINC00909|k562|ENSG00000175061|upEE	chr17	16439051	16439059	LSM11|HepG2	8
chr17	16438914	16439914	LINC00909|k562|ENSG00000175061|upEE	chr17	16439614	16439638	SF3B4|HepG2	24
chr17	16438914	16439914	LINC00909|k562|ENSG00000175061|upEE	chr17	16439330	16439344	NOLC1|K562	14
chr17	16438914	16439914	LINC00909|k562|ENSG00000175061|upEE	chr17	16439513	16439557	TRA2A|K562	44
chr17	16438914	16439914	LINC00909|k562|ENSG00000175061|upEE	chr17	16439534	16439548	XPO5|HepG2	14
chr17	16438914	16439914	LINC00909|k562|ENSG00000175061|upEE	chr17	16439210	16439302	HNRNPM|K562	92
chr17	16438914	16439914	LINC00909|k562|ENSG00000175061|upEE	chr17	16439614	16439628	U2AF2|K562	14
chr17	16438914	16439914	LINC00909|k562|ENSG00000175061|upEE	chr17	16439608	16439688	DDX59|HepG2	80
chr17	16438914	16439914	LINC00909|k562|ENSG00000175061|upEE	chr17	16439331	16439405	LARP4|K562	74
chr17	16438914	16439914	LINC00909|k562|ENSG00000175061|upEE	chr17	16439833	16439875	NOLC1|HepG2	42
chr17	16438914	16439914	LINC00909|k562|ENSG00000175061|upEE	chr17	16439053	16439061	IGF2BP3|HepG2	8
chr17	16438914	16439914	LINC00909|k562|ENSG00000175061|upEE	chr17	16439050	16439101	PRPF8|K562	51
chr17	16438914	16439914	LINC00909|k562|ENSG00000175061|upEE	chr17	16439325	16439395	EIF3D|HepG2	70
chr17	16438914	16439914	LINC00909|k562|ENSG00000175061|upEE	chr17	16439823	16439847	HNRNPA1|HepG2	24
chr17	16438914	16439914	LINC00909|k562|ENSG00000175061|upEE	chr17	16439049	16439061	SF3B1|K562	12
chr17	16438914	16439914	LINC00909|k562|ENSG00000175061|upEE	chr17	16439668	16439700	EIF4G2|K562	32
chr17	16438914	16439914	LINC00909|k562|ENSG00000175061|upEE	chr17	16439539	16439559	QKI|HepG2	20
chr17	16438914	16439914	LINC00909|k562|ENSG00000175061|upEE	chr17	16439611	16439680	HNRNPK|HepG2	69
chr17	16438914	16439914	LINC00909|k562|ENSG00000175061|upEE	chr17	16439251	16439325	SF3B4|HepG2	74
chr17	16438914	16439914	LINC00909|k562|ENSG00000175061|upEE	chr17	16439522	16439627	LSM11|K562	105
chr17	16438914	16439914	LINC00909|k562|ENSG00000175061|upEE	chr17	16439554	16439584	SUPV3L1|HepG2	30
chr17	16438914	16439914	LINC00909|k562|ENSG00000175061|upEE	chr17	16439512	16439541	NOLC1|HepG2	29
chr17	16438914	16439914	LINC00909|k562|ENSG00000175061|upEE	chr17	16439046	16439060	DHX30|K562	14
chr17	16438914	16439914	LINC00909|k562|ENSG00000175061|upEE	chr17	16439404	16439414	YBX3|K562	10
chr17	16438914	16439914	LINC00909|k562|ENSG00000175061|upEE	chr17	16439051	16439059	SUGP2|HepG2	8
chr17	16438914	16439914	LINC00909|k562|ENSG00000175061|upEE	chr17	16439324	16439394	SRSF1|HepG2	70
chr17	16438914	16439914	LINC00909|k562|ENSG00000175061|upEE	chr17	16439331	16439339	YBX3|K562	8
chr17	16438914	16439914	LINC00909|k562|ENSG00000175061|upEE	chr17	16439321	16439374	BUD13|HepG2	53
chr17	16438914	16439914	LINC00909|k562|ENSG00000175061|upEE	chr17	16439326	16439353	DHX30|K562	27
chr17	16438914	16439914	LINC00909|k562|ENSG00000175061|upEE	chr17	16439437	16439468	FAM120A|HepG2	31
chr17	16438914	16439914	LINC00909|k562|ENSG00000175061|upEE	chr17	16439596	16439620	NKRF|HepG2	24
chr17	16438914	16439914	LINC00909|k562|ENSG00000175061|upEE	chr17	16439325	16439386	TIA1|K562	61
chr17	16438914	16439914	LINC00909|k562|ENSG00000175061|upEE	chr17	16439345	16439370	SUB1|HepG2	25
chr17	16438914	16439914	LINC00909|k562|ENSG00000175061|upEE	chr17	16439381	16439393	SUB1|HepG2	12
chr17	16438914	16439914	LINC00909|k562|ENSG00000175061|upEE	chr17	16439519	16439544	NOL12|HepG2	25
chr17	16438914	16439914	LINC00909|k562|ENSG00000175061|upEE	chr17	16439832	16439898	TAF15|HepG2	66
chr17	16438914	16439914	LINC00909|k562|ENSG00000175061|upEE	chr17	16439044	16439060	DGCR8|HepG2	16
chr17	16438914	16439914	LINC00909|k562|ENSG00000175061|upEE	chr17	16439423	16439472	NSUN2|K562	49
chr17	16438914	16439914	LINC00909|k562|ENSG00000175061|upEE	chr17	16439576	16439698	MTPAP|K562	122
chr17	16438914	16439914	LINC00909|k562|ENSG00000175061|upEE	chr17	16439325	16439390	U2AF2|K562	65
chr17	16438914	16439914	LINC00909|k562|ENSG00000175061|upEE	chr17	16439527	16439548	U2AF2|HepG2	21
chr17	16438914	16439914	LINC00909|k562|ENSG00000175061|upEE	chr17	16439046	16439062	RBM15|HepG2	16
chr17	16438914	16439914	LINC00909|k562|ENSG00000175061|upEE	chr17	16439325	16439391	FXR1|K562	66
chr17	16438914	16439914	LINC00909|k562|ENSG00000175061|upEE	chr17	16439542	16439569	YBX3|K562	27
chr17	16438914	16439914	LINC00909|k562|ENSG00000175061|upEE	chr17	16439618	16439713	GRWD1|HepG2	95
chr17	16438914	16439914	LINC00909|k562|ENSG00000175061|upEE	chr17	16439557	16439578	LARP4|K562	21
chr17	16438914	16439914	LINC00909|k562|ENSG00000175061|upEE	chr17	16439326	16439345	FUBP3|HepG2	19
chr17	16438914	16439914	LINC00909|k562|ENSG00000175061|upEE	chr17	16439435	16439469	UCHL5|K562	34
chr17	16438914	16439914	LINC00909|k562|ENSG00000175061|upEE	chr17	16439674	16439707	HNRNPM|K562	33
chr17	16438914	16439914	LINC00909|k562|ENSG00000175061|upEE	chr17	16439533	16439546	DDX55|K562	13
chr17	16438914	16439914	LINC00909|k562|ENSG00000175061|upEE	chr17	16439395	16439409	FASTKD2|K562	14
chr17	16438914	16439914	LINC00909|k562|ENSG00000175061|upEE	chr17	16439611	16439638	XRN2|K562	27
chr17	16438914	16439914	LINC00909|k562|ENSG00000175061|upEE	chr17	16439391	16439411	NOLC1|K562	20
chr17	16438914	16439914	LINC00909|k562|ENSG00000175061|upEE	chr17	16439572	16439614	YBX3|K562	42
chr17	16438914	16439914	LINC00909|k562|ENSG00000175061|upEE	chr17	16439043	16439060	FAM120A|K562	17
chr17	16438914	16439914	LINC00909|k562|ENSG00000175061|upEE	chr17	16439325	16439379	XPO5|HepG2	54
chr17	16438914	16439914	LINC00909|k562|ENSG00000175061|upEE	chr17	16439247	16439278	RBM15|HepG2	31
chr17	16438914	16439914	LINC00909|k562|ENSG00000175061|upEE	chr17	16439583	16439607	PPIG|HepG2	24
chr17	16438914	16439914	LINC00909|k562|ENSG00000175061|upEE	chr17	16439326	16439349	EXOSC5|K562	23
chr17	16438914	16439914	LINC00909|k562|ENSG00000175061|upEE	chr17	16439645	16439707	EFTUD2|K562	62
chr17	16438914	16439914	LINC00909|k562|ENSG00000175061|upEE	chr17	16439325	16439415	TARDBP|K562	90
chr17	16438914	16439914	LINC00909|k562|ENSG00000175061|upEE	chr17	16439656	16439693	DDX55|HepG2	37
chr17	16438914	16439914	LINC00909|k562|ENSG00000175061|upEE	chr17	16439512	16439590	DDX59|HepG2	78
chr17	16438914	16439914	LINC00909|k562|ENSG00000175061|upEE	chr17	16439390	16439446	CSTF2|HeLa	56
chr17	16438914	16439914	LINC00909|k562|ENSG00000175061|upEE	chr17	16439325	16439416	FTO|K562	91
chr17	16438914	16439914	LINC00909|k562|ENSG00000175061|upEE	chr17	16439840	16439901	DROSHA|K562	61
chr17	16438914	16439914	LINC00909|k562|ENSG00000175061|upEE	chr17	16439337	16439388	RBFOX2|HepG2	51
chr17	16438914	16439914	LINC00909|k562|ENSG00000175061|upEE	chr17	16439185	16439216	BUD13|HepG2	31
chr17	16438914	16439914	LINC00909|k562|ENSG00000175061|upEE	chr17	16439365	16439392	TBRG4|K562	27
chr17	16438914	16439914	LINC00909|k562|ENSG00000175061|upEE	chr17	16439662	16439703	BUD13|HepG2	41
chr17	16438914	16439914	LINC00909|k562|ENSG00000175061|upEE	chr17	16439546	16439568	AUH|HepG2	22
chr17	16438914	16439914	LINC00909|k562|ENSG00000175061|upEE	chr17	16439854	16439869	AGGF1|HepG2	15
chr17	16438914	16439914	LINC00909|k562|ENSG00000175061|upEE	chr17	16439446	16439467	CSTF2|HepG2	21
chr17	16438914	16439914	LINC00909|k562|ENSG00000175061|upEE	chr17	16439511	16439540	RPS5|K562	29
chr17	16438914	16439914	LINC00909|k562|ENSG00000175061|upEE	chr17	16439327	16439369	FASTKD2|K562	42
chr17	16438914	16439914	LINC00909|k562|ENSG00000175061|upEE	chr17	16439805	16439898	SMNDC1|K562	93
chr17	16438914	16439914	LINC00909|k562|ENSG00000175061|upEE	chr17	16439331	16439371	FAM120A|HepG2	40
chr17	16438914	16439914	LINC00909|k562|ENSG00000175061|upEE	chr17	16439049	16439088	BUD13|HepG2	39
chr17	16438914	16439914	LINC00909|k562|ENSG00000175061|upEE	chr17	16439326	16439332	GEMIN5|K562	6
chr17	16438914	16439914	LINC00909|k562|ENSG00000175061|upEE	chr17	16439185	16439196	SUPV3L1|HepG2	11
chr17	16438914	16439914	LINC00909|k562|ENSG00000175061|upEE	chr17	16439832	16439882	HNRNPA1|K562	50
chr17	16438914	16439914	LINC00909|k562|ENSG00000175061|upEE	chr17	16439324	16439430	XRN2|K562	106
chr17	16438914	16439914	LINC00909|k562|ENSG00000175061|upEE	chr17	16439336	16439362	AUH|HepG2	26
chr17	16438914	16439914	LINC00909|k562|ENSG00000175061|upEE	chr17	16439325	16439371	SF3B4|HepG2	46
chr17	16438914	16439914	LINC00909|k562|ENSG00000175061|upEE	chr17	16439326	16439405	ILF3|K562	79
chr17	16438914	16439914	LINC00909|k562|ENSG00000175061|upEE	chr17	16439043	16439061	DDX6|HepG2	18
chr17	16438914	16439914	LINC00909|k562|ENSG00000175061|upEE	chr17	16439663	16439696	HNRNPU|K562	33
chr17	16438914	16439914	LINC00909|k562|ENSG00000175061|upEE	chr17	16439589	16439646	GEMIN5|K562	57
chr17	16438914	16439914	LINC00909|k562|ENSG00000175061|upEE	chr17	16439366	16439384	YBX3|K562	18
chr17	16438914	16439914	LINC00909|k562|ENSG00000175061|upEE	chr17	16439792	16439905	HNRNPUL1|HepG2	113
chr17	16438914	16439914	LINC00909|k562|ENSG00000175061|upEE	chr17	16439326	16439359	GTF2F1|HepG2	33
chr17	16438914	16439914	LINC00909|k562|ENSG00000175061|upEE	chr17	16439083	16439101	PCBP2|HepG2	18
chr17	16438914	16439914	LINC00909|k562|ENSG00000175061|upEE	chr17	16439404	16439415	SUB1|HepG2	11
chr17	16438914	16439914	LINC00909|k562|ENSG00000175061|upEE	chr17	16439325	16439331	NOLC1|K562	6
chr17	16438914	16439914	LINC00909|k562|ENSG00000175061|upEE	chr17	16439647	16439697	LSM11|K562	50
chr17	16438914	16439914	LINC00909|k562|ENSG00000175061|upEE	chr17	16439848	16439871	RBM5|HepG2	23
chr17	16438914	16439914	LINC00909|k562|ENSG00000175061|upEE	chr17	16439399	16439443	RBM15|K562	44
chr17	16438914	16439914	LINC00909|k562|ENSG00000175061|upEE	chr17	16439370	16439404	SUB1|HepG2	34
chr17	16438914	16439914	LINC00909|k562|ENSG00000175061|upEE	chr17	16439325	16439415	BCCIP|HepG2	90
chr17	16438914	16439914	LINC00909|k562|ENSG00000175061|upEE	chr17	16439370	16439415	FAM120A|K562	45
chr17	16438914	16439914	LINC00909|k562|ENSG00000175061|upEE	chr17	16439041	16439061	LARP4|K562	20
chr17	16438914	16439914	LINC00909|k562|ENSG00000175061|upEE	chr17	16439445	16439466	GTF2F1|K562	21
chr17	16438914	16439914	LINC00909|k562|ENSG00000175061|upEE	chr17	16439522	16439557	XRCC6|HepG2	35
chr17	16438914	16439914	LINC00909|k562|ENSG00000175061|upEE	chr17	16439652	16439720	HNRNPUL1|K562	68
chr17	16438914	16439914	LINC00909|k562|ENSG00000175061|upEE	chr17	16439834	16439847	DHX30|HepG2	13
chr17	16438914	16439914	LINC00909|k562|ENSG00000175061|upEE	chr17	16439325	16439363	PUS1|K562	38
chr17	16438914	16439914	LINC00909|k562|ENSG00000175061|upEE	chr17	16439482	16439605	PRPF8|K562	123
chr17	16438914	16439914	LINC00909|k562|ENSG00000175061|upEE	chr17	16439385	16439391	YBX3|K562	6
chr17	16438914	16439914	LINC00909|k562|ENSG00000175061|upEE	chr17	16439531	16439555	EFTUD2|HepG2	24
chr17	16438914	16439914	LINC00909|k562|ENSG00000175061|upEE	chr17	16439326	16439395	XRCC6|K562	69
chr17	16438914	16439914	LINC00909|k562|ENSG00000175061|upEE	chr17	16439050	16439060	HNRNPL|HepG2	10
chr17	16438914	16439914	LINC00909|k562|ENSG00000175061|upEE	chr17	16439584	16439666	DGCR8|HEK293T	82
chr17	16438914	16439914	LINC00909|k562|ENSG00000175061|upEE	chr17	16439326	16439363	CSTF2T|K562	37
chr17	16438914	16439914	LINC00909|k562|ENSG00000175061|upEE	chr17	16439364	16439404	HNRNPL|K562	40
chr17	16438914	16439914	LINC00909|k562|ENSG00000175061|upEE	chr17	16439611	16439642	FAM120A|HepG2	31
chr17	16438914	16439914	LINC00909|k562|ENSG00000175061|upEE	chr17	16439329	16439380	ILF3|HepG2	51
chr17	16438914	16439914	LINC00909|k562|ENSG00000175061|upEE	chr17	16439045	16439065	ZRANB2|K562	20
chr17	16438914	16439914	LINC00909|k562|ENSG00000175061|upEE	chr17	16439049	16439058	CDC40|HepG2	9
chr17	16438914	16439914	LINC00909|k562|ENSG00000175061|upEE	chr17	16439656	16439700	DDX6|HepG2	44
chr17	16438914	16439914	LINC00909|k562|ENSG00000175061|upEE	chr17	16439429	16439483	TAF15|K562	54
chr17	16438914	16439914	LINC00909|k562|ENSG00000175061|upEE	chr17	16439517	16439597	SF3B4|K562	80
chr17	16438914	16439914	LINC00909|k562|ENSG00000175061|upEE	chr17	16439600	16439644	EIF3D|HepG2	44
chr17	16438914	16439914	LINC00909|k562|ENSG00000175061|upEE	chr17	16439326	16439367	PPIG|HepG2	41
chr17	16438914	16439914	LINC00909|k562|ENSG00000175061|upEE	chr17	16439321	16439352	GPKOW|K562	31
chr17	16438914	16439914	LINC00909|k562|ENSG00000175061|upEE	chr17	16439052	16439061	U2AF1|HepG2	9
chr17	16438914	16439914	LINC00909|k562|ENSG00000175061|upEE	chr17	16439440	16439471	RBFOX2|K562	31
chr17	16438914	16439914	LINC00909|k562|ENSG00000175061|upEE	chr17	16439043	16439060	TBRG4|K562	17
chr17	16438914	16439914	LINC00909|k562|ENSG00000175061|upEE	chr17	16439341	16439404	UPF1|K562	63
chr17	16438914	16439914	LINC00909|k562|ENSG00000175061|upEE	chr17	16439048	16439061	FXR1|K562	13
chr17	16438914	16439914	LINC00909|k562|ENSG00000175061|upEE	chr17	16439051	16439061	RBM15|HepG2	10
chr17	16438914	16439914	LINC00909|k562|ENSG00000175061|upEE	chr17	16439641	16439710	GRWD1|HepG2	69
chr17	16438914	16439914	LINC00909|k562|ENSG00000175061|upEE	chr17	16439039	16439062	NCBP2|K562	23
chr17	16438914	16439914	LINC00909|k562|ENSG00000175061|upEE	chr17	16439325	16439365	HNRNPC|HepG2	40
chr17	16438914	16439914	LINC00909|k562|ENSG00000175061|upEE	chr17	16439673	16439716	NOLC1|HepG2	43
chr17	16438914	16439914	LINC00909|k562|ENSG00000175061|upEE	chr17	16439670	16439698	LSM11|HepG2	28
chr17	16438914	16439914	LINC00909|k562|ENSG00000175061|upEE	chr17	16439584	16439666	HNRNPA1|HEK293T	82
chr17	16438914	16439914	LINC00909|k562|ENSG00000175061|upEE	chr17	16439658	16439695	XPO5|HepG2	37
chr17	16438914	16439914	LINC00909|k562|ENSG00000175061|upEE	chr17	16439048	16439060	RPS5|K562	12
chr17	16438914	16439914	LINC00909|k562|ENSG00000175061|upEE	chr17	16439326	16439370	CSTF2T|HepG2	44
chr17	16438914	16439914	LINC00909|k562|ENSG00000175061|upEE	chr17	16439327	16439388	SLTM|HepG2	61
chr17	16438914	16439914	LINC00909|k562|ENSG00000175061|upEE	chr17	16439584	16439666	ELAVL1|HEK293	82
chr17	16438914	16439914	LINC00909|k562|ENSG00000175061|upEE	chr17	16439616	16439635	FXR2|K562	19
chr17	16438914	16439914	LINC00909|k562|ENSG00000175061|upEE	chr17	16439332	16439417	GRSF1|HepG2	85
chr17	16438914	16439914	LINC00909|k562|ENSG00000175061|upEE	chr17	16439532	16439561	NCBP2|HepG2	29
chr17	16438914	16439914	LINC00909|k562|ENSG00000175061|upEE	chr17	16439188	16439223	EIF3D|HepG2	35
chr17	16438914	16439914	LINC00909|k562|ENSG00000175061|upEE	chr17	16439645	16439713	EFTUD2|HepG2	68
chr17	16438914	16439914	LINC00909|k562|ENSG00000175061|upEE	chr17	16439663	16439710	FAM120A|HepG2	47
chr17	16438914	16439914	LINC00909|k562|ENSG00000175061|upEE	chr17	16439680	16439690	TIA1|HepG2	10
chr17	16438914	16439914	LINC00909|k562|ENSG00000175061|upEE	chr17	16439564	16439568	FXR2|K562	4
chr17	16438914	16439914	LINC00909|k562|ENSG00000175061|upEE	chr17	16439063	16439113	NCBP2|HepG2	50
chr17	16438914	16439914	LINC00909|k562|ENSG00000175061|upEE	chr17	16439328	16439400	DDX55|K562	72
chr17	16438914	16439914	LINC00909|k562|ENSG00000175061|upEE	chr17	16439346	16439367	UCHL5|HepG2	21
chr17	16438914	16439914	LINC00909|k562|ENSG00000175061|upEE	chr17	16439252	16439299	SRSF9|HepG2	47
chr17	16438914	16439914	LINC00909|k562|ENSG00000175061|upEE	chr17	16439438	16439474	RBM5|HepG2	36
chr17	16438914	16439914	LINC00909|k562|ENSG00000175061|upEE	chr17	16439675	16439739	EFTUD2|K562	64
chr17	16438914	16439914	LINC00909|k562|ENSG00000175061|upEE	chr17	16439507	16439550	RPS5|K562	43
chr17	16438914	16439914	LINC00909|k562|ENSG00000175061|upEE	chr17	16439325	16439381	U2AF1|K562	56
chr17	16438914	16439914	LINC00909|k562|ENSG00000175061|upEE	chr17	16439440	16439477	TIA1|K562	37
chr17	16438914	16439914	LINC00909|k562|ENSG00000175061|upEE	chr17	16439543	16439602	PTBP1|K562	59
chr17	16438914	16439914	LINC00909|k562|ENSG00000175061|upEE	chr17	16439323	16439378	RPS5|HepG2	55
chr17	16438914	16439914	LINC00909|k562|ENSG00000175061|upEE	chr17	16439053	16439059	SLBP|K562	6
chr17	16438914	16439914	LINC00909|k562|ENSG00000175061|upEE	chr17	16439047	16439060	FAM120A|K562	13
chr17	16438914	16439914	LINC00909|k562|ENSG00000175061|upEE	chr17	16439530	16439559	HNRNPK|HepG2	29
chr17	16438914	16439914	LINC00909|k562|ENSG00000175061|upEE	chr17	16439185	16439215	NKRF|HepG2	30
chr17	16438914	16439914	LINC00909|k562|ENSG00000175061|upEE	chr17	16439074	16439103	HNRNPA1|HepG2	29
chr17	16438914	16439914	LINC00909|k562|ENSG00000175061|upEE	chr17	16439054	16439074	RPS3|HepG2	20
chr17	16438914	16439914	LINC00909|k562|ENSG00000175061|upEE	chr17	16439526	16439558	NCBP2|HepG2	32
chr17	16438914	16439914	LINC00909|k562|ENSG00000175061|upEE	chr17	16439325	16439331	IGF2BP1|K562	6
chr17	16438914	16439914	LINC00909|k562|ENSG00000175061|upEE	chr17	16439682	16439705	UCHL5|HepG2	23
chr17	16438914	16439914	LINC00909|k562|ENSG00000175061|upEE	chr17	16439532	16439561	PPIG|HepG2	29
chr17	16438914	16439914	LINC00909|k562|ENSG00000175061|upEE	chr17	16439387	16439412	HNRNPA1|K562	25
chr17	16438914	16439914	LINC00909|k562|ENSG00000175061|upEE	chr17	16439324	16439404	AKAP8L|K562	80
chr17	16438914	16439914	LINC00909|k562|ENSG00000175061|upEE	chr17	16439666	16439705	IGF2BP1|HepG2	39
chr17	16438914	16439914	LINC00909|k562|ENSG00000175061|upEE	chr17	16439329	16439362	KHSRP|K562	33
chr17	16438914	16439914	LINC00909|k562|ENSG00000175061|upEE	chr17	16439041	16439061	SRSF1|K562	20
chr17	16438914	16439914	LINC00909|k562|ENSG00000175061|upEE	chr17	16439529	16439551	GNL3|K562	22
chr17	16438914	16439914	LINC00909|k562|ENSG00000175061|upEE	chr17	16439371	16439420	NCBP2|HepG2	49
chr17	16438914	16439914	LINC00909|k562|ENSG00000175061|upEE	chr17	16439558	16439584	NOLC1|HepG2	26
chr17	16438914	16439914	LINC00909|k562|ENSG00000175061|upEE	chr17	16439536	16439542	YWHAG|K562	6
chr17	16438914	16439914	LINC00909|k562|ENSG00000175061|upEE	chr17	16439596	16439646	RBFOX2|K562	50
chr17	16438914	16439914	LINC00909|k562|ENSG00000175061|upEE	chr17	16439058	16439091	SUPV3L1|HepG2	33
chr17	16438914	16439914	LINC00909|k562|ENSG00000175061|upEE	chr17	16439530	16439553	SRSF7|HepG2	23
chr17	16438914	16439914	LINC00909|k562|ENSG00000175061|upEE	chr17	16439325	16439411	METAP2|K562	86
chr17	16438914	16439914	LINC00909|k562|ENSG00000175061|upEE	chr17	16439401	16439480	PRPF8|K562	79
chr17	16438914	16439914	LINC00909|k562|ENSG00000175061|upEE	chr17	16439848	16439883	SF3B4|K562	35
chr17	16438914	16439914	LINC00909|k562|ENSG00000175061|upEE	chr17	16439535	16439557	XRN2|K562	22
chr17	16438914	16439914	LINC00909|k562|ENSG00000175061|upEE	chr17	16439334	16439390	XRN2|HepG2	56
chr17	16438914	16439914	LINC00909|k562|ENSG00000175061|upEE	chr17	16439525	16439584	NOLC1|K562	59
chr17	16438914	16439914	LINC00909|k562|ENSG00000175061|upEE	chr17	16439042	16439060	AGGF1|K562	18
chr17	16438914	16439914	LINC00909|k562|ENSG00000175061|upEE	chr17	16439326	16439417	UCHL5|K562	91
chr17	16438914	16439914	LINC00909|k562|ENSG00000175061|upEE	chr17	16439043	16439061	EXOSC5|K562	18
chr17	16438914	16439914	LINC00909|k562|ENSG00000175061|upEE	chr17	16439323	16439406	FXR2|K562	83
chr17	16438914	16439914	LINC00909|k562|ENSG00000175061|upEE	chr17	16439529	16439557	SRSF7|HepG2	28
chr17	16438914	16439914	LINC00909|k562|ENSG00000175061|upEE	chr17	16439324	16439407	U2AF1|HepG2	83
chr17	16438914	16439914	LINC00909|k562|ENSG00000175061|upEE	chr17	16439597	16439650	SF3B4|K562	53
chr17	16438914	16439914	LINC00909|k562|ENSG00000175061|upEE	chr17	16439375	16439410	RBM22|K562	35
chr17	16438914	16439914	LINC00909|k562|ENSG00000175061|upEE	chr17	16439324	16439371	AGGF1|K562	47
chr17	16438914	16439914	LINC00909|k562|ENSG00000175061|upEE	chr17	16439387	16439407	AUH|K562	20
chr17	16438914	16439914	LINC00909|k562|ENSG00000175061|upEE	chr17	16439374	16439487	BUD13|HepG2	113
chr17	16438914	16439914	LINC00909|k562|ENSG00000175061|upEE	chr17	16439334	16439366	IGF2BP1|K562	32
chr17	16438914	16439914	LINC00909|k562|ENSG00000175061|upEE	chr17	16439529	16439558	RBM5|HepG2	29
chr17	16438914	16439914	LINC00909|k562|ENSG00000175061|upEE	chr17	16439450	16439467	SAFB2|K562	17
chr17	16438914	16439914	LINC00909|k562|ENSG00000175061|upEE	chr17	16439529	16439560	SRSF1|K562	31
chr17	16438914	16439914	LINC00909|k562|ENSG00000175061|upEE	chr17	16439672	16439724	SLTM|HepG2	52
chr17	16438914	16439914	LINC00909|k562|ENSG00000175061|upEE	chr17	16439046	16439060	UCHL5|K562	14
chr17	16438914	16439914	LINC00909|k562|ENSG00000175061|upEE	chr17	16439544	16439559	TBRG4|HepG2	15
chr17	16438914	16439914	LINC00909|k562|ENSG00000175061|upEE	chr17	16439691	16439757	SMNDC1|K562	66
chr17	16438914	16439914	LINC00909|k562|ENSG00000175061|upEE	chr17	16439439	16439480	XRN2|HepG2	41
chr17	16438914	16439914	LINC00909|k562|ENSG00000175061|upEE	chr17	16439661	16439687	DGCR8|K562	26
chr17	16438914	16439914	LINC00909|k562|ENSG00000175061|upEE	chr17	16439527	16439564	LIN28B|K562	37
chr17	16438914	16439914	LINC00909|k562|ENSG00000175061|upEE	chr17	16439527	16439557	UCHL5|HepG2	30
chr17	16438914	16439914	LINC00909|k562|ENSG00000175061|upEE	chr17	16439666	16439696	UCHL5|K562	30
chr17	16438914	16439914	LINC00909|k562|ENSG00000175061|upEE	chr17	16439054	16439064	HNRNPA1|HepG2	10
chr17	16438914	16439914	LINC00909|k562|ENSG00000175061|upEE	chr17	16439652	16439700	U2AF2|K562	48
chr17	16438914	16439914	LINC00909|k562|ENSG00000175061|upEE	chr17	16439326	16439365	FUBP3|HepG2	39
chr17	16438914	16439914	LINC00909|k562|ENSG00000175061|upEE	chr17	16439061	16439107	NCBP2|HepG2	46
chr17	16438914	16439914	LINC00909|k562|ENSG00000175061|upEE	chr17	16439409	16439476	DGCR8|HepG2	67
chr17	16438914	16439914	LINC00909|k562|ENSG00000175061|upEE	chr17	16439326	16439344	DDX6|HepG2	18
chr17	16438914	16439914	LINC00909|k562|ENSG00000175061|upEE	chr17	16439842	16439895	HNRNPU|HepG2	53
chr17	16438914	16439914	LINC00909|k562|ENSG00000175061|upEE	chr17	16439326	16439331	YBX3|K562	5
chr17	16438914	16439914	LINC00909|k562|ENSG00000175061|upEE	chr17	16439055	16439090	EFTUD2|HepG2	35
chr17	16438914	16439914	LINC00909|k562|ENSG00000175061|upEE	chr17	16439131	16439154	PRPF8|K562	23
chr17	16438914	16439914	LINC00909|k562|ENSG00000175061|upEE	chr17	16439039	16439060	SND1|K562	21
chr17	16438914	16439914	LINC00909|k562|ENSG00000175061|upEE	chr17	16439055	16439061	HNRNPA1|K562	6
chr17	16438914	16439914	LINC00909|k562|ENSG00000175061|upEE	chr17	16439323	16439388	CDC40|HepG2	65
chr17	16438914	16439914	LINC00909|k562|ENSG00000175061|upEE	chr17	16439185	16439211	PRPF8|K562	26
chr17	16438914	16439914	LINC00909|k562|ENSG00000175061|upEE	chr17	16439044	16439061	UCHL5|HepG2	17
chr17	16438914	16439914	LINC00909|k562|ENSG00000175061|upEE	chr17	16439760	16439782	SFPQ|HepG2	22
chr17	16438914	16439914	LINC00909|k562|ENSG00000175061|upEE	chr17	16439513	16439538	PTBP1|K562	25
chr17	16438914	16439914	LINC00909|k562|ENSG00000175061|upEE	chr17	16439185	16439204	NCBP2|K562	19
chr17	16438914	16439914	LINC00909|k562|ENSG00000175061|upEE	chr17	16439325	16439359	SUPV3L1|HepG2	34
chr17	16438914	16439914	LINC00909|k562|ENSG00000175061|upEE	chr17	16439324	16439378	BUD13|K562	54
chr17	16438914	16439914	LINC00909|k562|ENSG00000175061|upEE	chr17	16439231	16439270	XPO5|HepG2	39
chr17	16438914	16439914	LINC00909|k562|ENSG00000175061|upEE	chr17	16439390	16439415	DDX3X|K562	25
chr17	16438914	16439914	LINC00909|k562|ENSG00000175061|upEE	chr17	16439050	16439057	FASTKD2|HepG2	7
chr17	16438914	16439914	LINC00909|k562|ENSG00000175061|upEE	chr17	16439678	16439710	U2AF1|HepG2	32
chr17	16438914	16439914	LINC00909|k562|ENSG00000175061|upEE	chr17	16439401	16439415	IGF2BP1|HepG2	14
chr17	16438914	16439914	LINC00909|k562|ENSG00000175061|upEE	chr17	16439178	16439223	EFTUD2|HepG2	45
chr17	16438914	16439914	LINC00909|k562|ENSG00000175061|upEE	chr17	16439668	16439713	SRSF1|HepG2	45
chr17	16438914	16439914	LINC00909|k562|ENSG00000175061|upEE	chr17	16439524	16439547	KHSRP|K562	23
chr17	16438914	16439914	LINC00909|k562|ENSG00000175061|upEE	chr17	16439432	16439477	HNRNPM|HepG2	45
chr17	16438914	16439914	LINC00909|k562|ENSG00000175061|upEE	chr17	16439530	16439559	FASTKD2|HepG2	29
chr17	16438914	16439914	LINC00909|k562|ENSG00000175061|upEE	chr17	16439324	16439383	SLBP|K562	59
chr17	16438914	16439914	LINC00909|k562|ENSG00000175061|upEE	chr17	16439051	16439061	PPIG|HepG2	10
chr17	16438914	16439914	LINC00909|k562|ENSG00000175061|upEE	chr17	16439396	16439409	TRA2A|K562	13
chr17	16438914	16439914	LINC00909|k562|ENSG00000175061|upEE	chr17	16439392	16439409	TBRG4|K562	17
chr17	16438914	16439914	LINC00909|k562|ENSG00000175061|upEE	chr17	16439654	16439706	IGF2BP3|HepG2	52
chr17	16438914	16439914	LINC00909|k562|ENSG00000175061|upEE	chr17	16439610	16439670	PCBP2|HepG2	60
chr17	16438914	16439914	LINC00909|k562|ENSG00000175061|upEE	chr17	16439321	16439396	POLR2G|HepG2	75
chr17	16438914	16439914	LINC00909|k562|ENSG00000175061|upEE	chr17	16439384	16439393	YBX3|K562	9
chr17	16438914	16439914	LINC00909|k562|ENSG00000175061|upEE	chr17	16439042	16439061	HNRNPK|K562	19
chr17	16438914	16439914	LINC00909|k562|ENSG00000175061|upEE	chr17	16439616	16439636	CSTF2T|HepG2	20
chr17	16438914	16439914	LINC00909|k562|ENSG00000175061|upEE	chr17	16439063	16439089	RBM22|HepG2	26
chr17	16438914	16439914	LINC00909|k562|ENSG00000175061|upEE	chr17	16439326	16439372	SAFB2|K562	46
chr17	16438914	16439914	LINC00909|k562|ENSG00000175061|upEE	chr17	16439046	16439060	ZRANB2|K562	14
chr17	16438914	16439914	LINC00909|k562|ENSG00000175061|upEE	chr17	16439378	16439462	RPS5|HepG2	84
chr17	16438914	16439914	LINC00909|k562|ENSG00000175061|upEE	chr17	16439649	16439698	LARP4|HepG2	49
chr17	16438914	16439914	LINC00909|k562|ENSG00000175061|upEE	chr17	16439438	16439468	NKRF|HepG2	30
chr17	16438914	16439914	LINC00909|k562|ENSG00000175061|upEE	chr17	16439326	16439383	RPS3|K562	57
chr17	16438914	16439914	LINC00909|k562|ENSG00000175061|upEE	chr17	16439324	16439387	DDX42|K562	63
chr17	16438914	16439914	LINC00909|k562|ENSG00000175061|upEE	chr17	16439331	16439346	UCHL5|HepG2	15
chr17	16438914	16439914	LINC00909|k562|ENSG00000175061|upEE	chr17	16439866	16439874	ILF3|HepG2	8
chr17	16438914	16439914	LINC00909|k562|ENSG00000175061|upEE	chr17	16439654	16439680	XPO5|HepG2	26
chr17	16438914	16439914	LINC00909|k562|ENSG00000175061|upEE	chr17	16439344	16439391	NOLC1|K562	47
chr17	16438914	16439914	LINC00909|k562|ENSG00000175061|upEE	chr17	16439166	16439219	CSTF2T|HepG2	53
chr17	16438914	16439914	LINC00909|k562|ENSG00000175061|upEE	chr17	16439478	16439512	EFTUD2|HepG2	34
chr17	16438914	16439914	LINC00909|k562|ENSG00000175061|upEE	chr17	16439645	16439701	RBM22|HepG2	56
chr17	16438914	16439914	LINC00909|k562|ENSG00000175061|upEE	chr17	16439326	16439392	SRSF7|K562	66
chr17	16438914	16439914	LINC00909|k562|ENSG00000175061|upEE	chr17	16439041	16439061	RBM15|K562	20
chr17	16438914	16439914	LINC00909|k562|ENSG00000175061|upEE	chr17	16439535	16439559	IGF2BP3|HepG2	24
chr17	16438914	16439914	LINC00909|k562|ENSG00000175061|upEE	chr17	16439527	16439552	METAP2|K562	25
chr17	16438914	16439914	LINC00909|k562|ENSG00000175061|upEE	chr17	16439326	16439400	RPS11|K562	74
chr17	16438914	16439914	LINC00909|k562|ENSG00000175061|upEE	chr17	16439652	16439678	PTBP1|HepG2	26
chr17	16438914	16439914	LINC00909|k562|ENSG00000175061|upEE	chr17	16439267	16439287	SRSF1|HepG2	20
chr17	16438914	16439914	LINC00909|k562|ENSG00000175061|upEE	chr17	16439053	16439060	ILF3|K562	7
chr17	16438914	16439914	LINC00909|k562|ENSG00000175061|upEE	chr17	16439609	16439641	DHX30|HepG2	32
chr17	16438914	16439914	LINC00909|k562|ENSG00000175061|upEE	chr17	16439043	16439062	DHX30|K562	19
chr17	16438914	16439914	LINC00909|k562|ENSG00000175061|upEE	chr17	16439325	16439366	UCHL5|K562	41
chr17	16438914	16439914	LINC00909|k562|ENSG00000175061|upEE	chr17	16439543	16439561	NOL12|HepG2	18
chr17	16438914	16439914	LINC00909|k562|ENSG00000175061|upEE	chr17	16439721	16439767	TIA1|HepG2	46
chr17	16438914	16439914	LINC00909|k562|ENSG00000175061|upEE	chr17	16439325	16439363	NCBP2|K562	38
chr17	16438914	16439914	LINC00909|k562|ENSG00000175061|upEE	chr17	16439675	16439698	UPF1|K562	23
chr17	16438914	16439914	LINC00909|k562|ENSG00000175061|upEE	chr17	16439647	16439678	RBM15|HepG2	31
chr17	16438914	16439914	LINC00909|k562|ENSG00000175061|upEE	chr17	16439045	16439060	UCHL5|K562	15
chr17	16438914	16439914	LINC00909|k562|ENSG00000175061|upEE	chr17	16439333	16439358	HNRNPK|HepG2	25
chr17	16438914	16439914	LINC00909|k562|ENSG00000175061|upEE	chr17	16439050	16439060	LSM11|HepG2	10
chr17	16438914	16439914	LINC00909|k562|ENSG00000175061|upEE	chr17	16439584	16439606	CPSF6|HEK293	22
chr17	16438914	16439914	LINC00909|k562|ENSG00000175061|upEE	chr17	16439664	16439687	SF3B1|K562	23
chr17	16438914	16439914	LINC00909|k562|ENSG00000175061|upEE	chr17	16439828	16439867	DGCR8|K562	39
chr17	16438914	16439914	LINC00909|k562|ENSG00000175061|upEE	chr17	16439581	16439610	TNRC6A|K562	29
chr17	16438914	16439914	LINC00909|k562|ENSG00000175061|upEE	chr17	16439526	16439559	BCCIP|HepG2	33
chr17	16438914	16439914	LINC00909|k562|ENSG00000175061|upEE	chr17	16439324	16439401	IGF2BP3|HepG2	77
chr17	16438914	16439914	LINC00909|k562|ENSG00000175061|upEE	chr17	16439529	16439552	DDX55|HepG2	23
chr17	16438914	16439914	LINC00909|k562|ENSG00000175061|upEE	chr17	16439397	16439475	CDC40|HepG2	78
chr17	16438914	16439914	LINC00909|k562|ENSG00000175061|upEE	chr17	16439538	16439565	LIN28B|K562	27
chr17	16438914	16439914	LINC00909|k562|ENSG00000175061|upEE	chr17	16439524	16439572	SUPV3L1|HepG2	48
chr17	16438914	16439914	LINC00909|k562|ENSG00000175061|upEE	chr17	16439067	16439102	TAF15|HepG2	35
chr17	16438914	16439914	LINC00909|k562|ENSG00000175061|upEE	chr17	16439689	16439721	DDX42|K562	32
chr17	16438914	16439914	LINC00909|k562|ENSG00000175061|upEE	chr17	16439363	16439403	NCBP2|K562	40
chr17	16438914	16439914	LINC00909|k562|ENSG00000175061|upEE	chr17	16439450	16439456	CSTF2T|K562	6
chr17	16438914	16439914	LINC00909|k562|ENSG00000175061|upEE	chr17	16439826	16439882	DGCR8|HepG2	56
chr17	16438914	16439914	LINC00909|k562|ENSG00000175061|upEE	chr17	16439521	16439618	GRWD1|HepG2	97
chr17	16438914	16439914	LINC00909|k562|ENSG00000175061|upEE	chr17	16439654	16439728	TRA2A|K562	74
chr17	16438914	16439914	LINC00909|k562|ENSG00000175061|upEE	chr17	16439341	16439346	TIA1|HepG2	5
chr17	16438914	16439914	LINC00909|k562|ENSG00000175061|upEE	chr17	16439367	16439420	PPIG|HepG2	53
chr17	16438914	16439914	LINC00909|k562|ENSG00000175061|upEE	chr17	16439533	16439541	LARP4|K562	8
chr17	16438914	16439914	LINC00909|k562|ENSG00000175061|upEE	chr17	16439619	16439679	TNRC6A|K562	60
chr17	16438914	16439914	LINC00909|k562|ENSG00000175061|upEE	chr17	16439326	16439394	AARS|K562	68
chr17	16438914	16439914	LINC00909|k562|ENSG00000175061|upEE	chr17	16439325	16439362	PUM2|K562	37
chr17	16438914	16439914	LINC00909|k562|ENSG00000175061|upEE	chr17	16439047	16439061	GRWD1|HepG2	14
chr17	16438914	16439914	LINC00909|k562|ENSG00000175061|upEE	chr17	16439536	16439552	DDX42|K562	16
chr17	16438914	16439914	LINC00909|k562|ENSG00000175061|upEE	chr17	16439537	16439556	CSTF2T|K562	19
chr17	16438914	16439914	LINC00909|k562|ENSG00000175061|upEE	chr17	16439047	16439063	POLR2G|HepG2	16
chr17	16438914	16439914	LINC00909|k562|ENSG00000175061|upEE	chr17	16439395	16439412	RBM27|K562	17
chr17	16438914	16439914	LINC00909|k562|ENSG00000175061|upEE	chr17	16439328	16439408	SND1|K562	80
chr17	16438914	16439914	LINC00909|k562|ENSG00000175061|upEE	chr17	16439042	16439061	ZNF622|K562	19
chr17	16438914	16439914	LINC00909|k562|ENSG00000175061|upEE	chr17	16439526	16439571	LIN28B|HepG2	45
chr17	16438914	16439914	LINC00909|k562|ENSG00000175061|upEE	chr17	16439693	16439701	DDX55|HepG2	8
chr17	16438914	16439914	LINC00909|k562|ENSG00000175061|upEE	chr17	16439852	16439880	AGGF1|K562	28
chr17	16438914	16439914	LINC00909|k562|ENSG00000175061|upEE	chr17	16439529	16439558	NPM1|K562	29
chr17	16438914	16439914	LINC00909|k562|ENSG00000175061|upEE	chr17	16439326	16439400	SLBP|K562	74
chr17	16438914	16439914	LINC00909|k562|ENSG00000175061|upEE	chr17	16439381	16439414	CPSF6|K562	33
chr17	16438914	16439914	LINC00909|k562|ENSG00000175061|upEE	chr17	16439536	16439556	DDX55|K562	20
chr17	16438914	16439914	LINC00909|k562|ENSG00000175061|upEE	chr17	16439336	16439370	PTBP1|HepG2	34
chr17	16438914	16439914	LINC00909|k562|ENSG00000175061|upEE	chr17	16439658	16439712	PPIG|HepG2	54
chr17	16438914	16439914	LINC00909|k562|ENSG00000175061|upEE	chr17	16439661	16439684	YBX3|K562	23
chr17	16438914	16439914	LINC00909|k562|ENSG00000175061|upEE	chr17	16439372	16439412	HNRNPU|K562	40
chr17	16438914	16439914	LINC00909|k562|ENSG00000175061|upEE	chr17	16439432	16439473	AGGF1|HepG2	41
chr17	16438914	16439914	LINC00909|k562|ENSG00000175061|upEE	chr17	16439051	16439061	XRN2|K562	10
chr17	16438914	16439914	LINC00909|k562|ENSG00000175061|upEE	chr17	16439326	16439372	EWSR1|K562	46
chr17	16438914	16439914	LINC00909|k562|ENSG00000175061|upEE	chr17	16439423	16439480	TIA1|HepG2	57
chr17	16438914	16439914	LINC00909|k562|ENSG00000175061|upEE	chr17	16439325	16439345	SUB1|HepG2	20
chr17	16438914	16439914	LINC00909|k562|ENSG00000175061|upEE	chr17	16439324	16439345	UCHL5|HepG2	21
chr17	16438914	16439914	LINC00909|k562|ENSG00000175061|upEE	chr17	16439853	16439877	QKI|HepG2	24
chr17	16438914	16439914	LINC00909|k562|ENSG00000175061|upEE	chr17	16439596	16439654	TRA2A|K562	58
chr17	16438914	16439914	LINC00909|k562|ENSG00000175061|upEE	chr17	16439057	16439059	DHX30|HepG2	2
chr17	16438914	16439914	LINC00909|k562|ENSG00000175061|upEE	chr17	16439327	16439363	HNRNPC|HepG2	36
chr17	16438914	16439914	LINC00909|k562|ENSG00000175061|upEE	chr17	16439398	16439416	ZNF622|K562	18
chr17	16438914	16439914	LINC00909|k562|ENSG00000175061|upEE	chr17	16439039	16439061	GEMIN5|K562	22
chr17	16438914	16439914	LINC00909|k562|ENSG00000175061|upEE	chr17	16439372	16439476	AGGF1|HepG2	104
chr17	16438914	16439914	LINC00909|k562|ENSG00000175061|upEE	chr17	16439393	16439404	YBX3|K562	11
chr17	16438914	16439914	LINC00909|k562|ENSG00000175061|upEE	chr17	16439330	16439346	SUB1|HepG2	16
chr17	16438914	16439914	LINC00909|k562|ENSG00000175061|upEE	chr17	16439323	16439364	LARP4|K562	41
chr17	16438914	16439914	LINC00909|k562|ENSG00000175061|upEE	chr17	16439040	16439060	YWHAG|K562	20
chr17	16438914	16439914	LINC00909|k562|ENSG00000175061|upEE	chr17	16439197	16439212	RBM22|HepG2	15
chr17	16438914	16439914	LINC00909|k562|ENSG00000175061|upEE	chr17	16439346	16439352	HNRNPA1|HepG2	6
chr17	16438914	16439914	LINC00909|k562|ENSG00000175061|upEE	chr17	16439326	16439383	RBM22|HepG2	57
chr17	16438914	16439914	LINC00909|k562|ENSG00000175061|upEE	chr17	16439480	16439516	RBM15|HepG2	36
chr17	16438914	16439914	LINC00909|k562|ENSG00000175061|upEE	chr17	16439325	16439425	GRWD1|HepG2	100
chr17	16438914	16439914	LINC00909|k562|ENSG00000175061|upEE	chr17	16439326	16439329	U2AF1|K562	3
chr17	16438914	16439914	LINC00909|k562|ENSG00000175061|upEE	chr17	16439041	16439100	PRPF8|HepG2	59
chr17	16438914	16439914	LINC00909|k562|ENSG00000175061|upEE	chr17	16439611	16439616	SMNDC1|HepG2	5
chr17	16438914	16439914	LINC00909|k562|ENSG00000175061|upEE	chr17	16439046	16439059	SF3B1|K562	13
chr17	16438914	16439914	LINC00909|k562|ENSG00000175061|upEE	chr17	16439329	16439395	LARP4|HepG2	66
chr17	16438914	16439914	LINC00909|k562|ENSG00000175061|upEE	chr17	16439325	16439406	PPIL4|K562	81
chr17	16438914	16439914	LINC00909|k562|ENSG00000175061|upEE	chr17	16439330	16439413	FTO|K562	83
chr17	16438914	16439914	LINC00909|k562|ENSG00000175061|upEE	chr17	16439672	16439692	DHX30|HepG2	20
chr17	16438914	16439914	LINC00909|k562|ENSG00000175061|upEE	chr17	16439051	16439060	METAP2|K562	9
chr17	16438914	16439914	LINC00909|k562|ENSG00000175061|upEE	chr17	16439157	16439218	RBFOX2|HepG2	61
chr17	16438914	16439914	LINC00909|k562|ENSG00000175061|upEE	chr17	16439323	16439411	TBRG4|K562	88
chr17	16438914	16439914	LINC00909|k562|ENSG00000175061|upEE	chr17	16439322	16439399	RBM15|K562	77
chr17	16438914	16439914	LINC00909|k562|ENSG00000175061|upEE	chr17	16439538	16439558	TBRG4|K562	20
chr17	16438914	16439914	LINC00909|k562|ENSG00000175061|upEE	chr17	16439569	16439643	LARP4|HepG2	74
chr17	16438914	16439914	LINC00909|k562|ENSG00000175061|upEE	chr17	16439430	16439475	HNRNPUL1|HepG2	45
chr17	16438914	16439914	LINC00909|k562|ENSG00000175061|upEE	chr17	16439514	16439576	U2AF2|HepG2	62
chr17	16438914	16439914	LINC00909|k562|ENSG00000175061|upEE	chr17	16439332	16439348	DDX55|K562	16
chr17	16438914	16439914	LINC00909|k562|ENSG00000175061|upEE	chr17	16439140	16439317	HNRNPM|HepG2	177
chr17	16438914	16439914	LINC00909|k562|ENSG00000175061|upEE	chr17	16439406	16439471	GPKOW|K562	65
chr17	16438914	16439914	LINC00909|k562|ENSG00000175061|upEE	chr17	16439515	16439567	GTF2F1|HepG2	52
chr17	16438914	16439914	LINC00909|k562|ENSG00000175061|upEE	chr17	16439371	16439411	AGGF1|K562	40
chr17	16438914	16439914	LINC00909|k562|ENSG00000175061|upEE	chr17	16439680	16439713	SRSF1|HepG2	33
chr17	16438914	16439914	LINC00909|k562|ENSG00000175061|upEE	chr17	16439325	16439368	PRPF8|HepG2	43
chr17	16438914	16439914	LINC00909|k562|ENSG00000175061|upEE	chr17	16439672	16439690	GRSF1|HepG2	18
chr17	16438914	16439914	LINC00909|k562|ENSG00000175061|upEE	chr17	16439667	16439683	FAM120A|K562	16
chr17	16438914	16439914	LINC00909|k562|ENSG00000175061|upEE	chr17	16439436	16439467	FASTKD2|HepG2	31
chr17	16438914	16439914	LINC00909|k562|ENSG00000175061|upEE	chr17	16439827	16439887	KHDRBS1|K562	60
chr17	16438914	16439914	LINC00909|k562|ENSG00000175061|upEE	chr17	16439057	16439060	AARS|K562	3
chr17	16438914	16439914	LINC00909|k562|ENSG00000175061|upEE	chr17	16439043	16439061	HNRNPL|K562	18
chr17	16438914	16439914	LINC00909|k562|ENSG00000175061|upEE	chr17	16439437	16439462	LSM11|HepG2	25
chr17	16438914	16439914	LINC00909|k562|ENSG00000175061|upEE	chr17	16439393	16439404	SUB1|HepG2	11
chr17	16438914	16439914	LINC00909|k562|ENSG00000175061|upEE	chr17	16439817	16439842	HNRNPL|HepG2	25
chr17	16438914	16439914	LINC00909|k562|ENSG00000175061|upEE	chr17	16439584	16439666	NUDT21|HEK293	82
chr17	16438914	16439914	LINC00909|k562|ENSG00000175061|upEE	chr17	16439439	16439463	DROSHA|K562	24
chr17	16438914	16439914	LINC00909|k562|ENSG00000175061|upEE	chr17	16439806	16439826	HNRNPC|HeLa	20
chr17	16438914	16439914	LINC00909|k562|ENSG00000175061|upEE	chr17	16439683	16439723	EFTUD2|HepG2	40
chr17	16438914	16439914	LINC00909|k562|ENSG00000175061|upEE	chr17	16439547	16439561	SMNDC1|K562	14
chr17	16438914	16439914	LINC00909|k562|ENSG00000175061|upEE	chr17	16439527	16439543	RPS3|HepG2	16
chr17	16438914	16439914	LINC00909|k562|ENSG00000175061|upEE	chr17	16439859	16439869	GTF2F1|K562	10
chr17	16438914	16439914	LINC00909|k562|ENSG00000175061|upEE	chr17	16439326	16439385	HNRNPL|HepG2	59
chr17	16438914	16439914	LINC00909|k562|ENSG00000175061|upEE	chr17	16439671	16439700	PRPF8|HepG2	29
chr17	16438914	16439914	LINC00909|k562|ENSG00000175061|upEE	chr17	16439328	16439367	IGF2BP2|K562	39
chr17	16438914	16439914	LINC00909|k562|ENSG00000175061|upEE	chr17	16439332	16439398	GEMIN5|K562	66
chr17	16438914	16439914	LINC00909|k562|ENSG00000175061|upEE	chr17	16439331	16439402	NKRF|HepG2	71
chr17	16438914	16439914	LINC00909|k562|ENSG00000175061|upEE	chr17	16439048	16439060	FASTKD2|HepG2	12
chr17	16438914	16439914	LINC00909|k562|ENSG00000175061|upEE	chr17	16439448	16439465	NOL12|HepG2	17
chr17	16438914	16439914	LINC00909|k562|ENSG00000175061|upEE	chr17	16439269	16439289	XRN2|HepG2	20
chr17	16438914	16439914	LINC00909|k562|ENSG00000175061|upEE	chr17	16439324	16439391	PRPF8|K562	67
chr17	16438914	16439914	LINC00909|k562|ENSG00000175061|upEE	chr17	16439387	16439402	SMNDC1|K562	15
chr17	16438914	16439914	LINC00909|k562|ENSG00000175061|upEE	chr17	16439382	16439409	CSTF2T|K562	27
chr17	16438914	16439914	LINC00909|k562|ENSG00000175061|upEE	chr17	16439318	16439378	BUD13|HepG2	60
chr17	16438914	16439914	LINC00909|k562|ENSG00000175061|upEE	chr17	16439050	16439060	DDX42|K562	10
chr17	16438914	16439914	LINC00909|k562|ENSG00000175061|upEE	chr17	16439677	16439680	SUGP2|HepG2	3
chr17	16438914	16439914	LINC00909|k562|ENSG00000175061|upEE	chr17	16439652	16439733	SMNDC1|K562	81
chr17	16438914	16439914	LINC00909|k562|ENSG00000175061|upEE	chr17	16439505	16439537	SERBP1|K562	32
chr17	16438914	16439914	LINC00909|k562|ENSG00000175061|upEE	chr17	16439383	16439393	FMR1|K562	10
chr17	16438914	16439914	LINC00909|k562|ENSG00000175061|upEE	chr17	16439043	16439061	LSM11|K562	18
chr17	16438914	16439914	LINC00909|k562|ENSG00000175061|upEE	chr17	16439325	16439401	FASTKD2|HepG2	76
chr17	16438914	16439914	LINC00909|k562|ENSG00000175061|upEE	chr17	16439366	16439415	UCHL5|K562	49
chr17	16438914	16439914	LINC00909|k562|ENSG00000175061|upEE	chr17	16439442	16439467	SLTM|HepG2	25
chr17	16438914	16439914	LINC00909|k562|ENSG00000175061|upEE	chr17	16439541	16439558	NOLC1|HepG2	17
chr17	16438914	16439914	LINC00909|k562|ENSG00000175061|upEE	chr17	16439528	16439561	HNRNPA1|HepG2	33
chr17	16438914	16439914	LINC00909|k562|ENSG00000175061|upEE	chr17	16439681	16439707	QKI|K562	26
chr17	16438914	16439914	LINC00909|k562|ENSG00000175061|upEE	chr17	16439048	16439060	CPSF6|K562	12
chr17	16438914	16439914	LINC00909|k562|ENSG00000175061|upEE	chr17	16439047	16439061	FMR1|K562	14
chr17	16438914	16439914	LINC00909|k562|ENSG00000175061|upEE	chr17	16439503	16439536	SRSF7|K562	33
chr17	16438914	16439914	LINC00909|k562|ENSG00000175061|upEE	chr17	16439845	16439893	TRA2A|K562	48
chr17	16438914	16439914	LINC00909|k562|ENSG00000175061|upEE	chr17	16439841	16439889	QKI|HepG2	48
chr17	16438914	16439914	LINC00909|k562|ENSG00000175061|upEE	chr17	16439667	16439700	TRA2A|HepG2	33
chr17	16438914	16439914	LINC00909|k562|ENSG00000175061|upEE	chr17	16439330	16439389	FKBP4|HepG2	59
chr17	16438914	16439914	LINC00909|k562|ENSG00000175061|upEE	chr17	16439523	16439557	RBM22|K562	34
chr17	16438914	16439914	LINC00909|k562|ENSG00000175061|upEE	chr17	16439529	16439550	BUD13|K562	21
chr17	16438914	16439914	LINC00909|k562|ENSG00000175061|upEE	chr17	16439064	16439096	HNRNPA1|HepG2	32
chr17	16438914	16439914	LINC00909|k562|ENSG00000175061|upEE	chr17	16439039	16439065	SLBP|K562	26
chr17	16438914	16439914	LINC00909|k562|ENSG00000175061|upEE	chr17	16439047	16439060	RPS5|K562	13
chr17	16438914	16439914	LINC00909|k562|ENSG00000175061|upEE	chr17	16439489	16439552	EFTUD2|K562	63
chr17	16438914	16439914	LINC00909|k562|ENSG00000175061|upEE	chr17	16439326	16439333	LSM11|K562	7
chr17	16438914	16439914	LINC00909|k562|ENSG00000175061|upEE	chr17	16439052	16439060	AGGF1|K562	8
chr17	16438914	16439914	LINC00909|k562|ENSG00000175061|upEE	chr17	16439040	16439060	PUM2|K562	20
chr17	16438914	16439914	LINC00909|k562|ENSG00000175061|upEE	chr17	16439049	16439061	DDX3X|HepG2	12
chr17	16438914	16439914	LINC00909|k562|ENSG00000175061|upEE	chr17	16439535	16439584	TNRC6A|K562	49
chr17	16438914	16439914	LINC00909|k562|ENSG00000175061|upEE	chr17	16439524	16439568	SRSF1|K562	44
chr17	16438914	16439914	LINC00909|k562|ENSG00000175061|upEE	chr17	16439386	16439414	LIN28B|HepG2	28
chr17	16438914	16439914	LINC00909|k562|ENSG00000175061|upEE	chr17	16439051	16439060	IGF2BP3|HepG2	9
chr17	16438914	16439914	LINC00909|k562|ENSG00000175061|upEE	chr17	16439583	16439604	XRCC6|K562	21
chr17	16438914	16439914	LINC00909|k562|ENSG00000175061|upEE	chr17	16439526	16439563	AUH|HepG2	37
chr17	16438914	16439914	LINC00909|k562|ENSG00000175061|upEE	chr17	16439404	16439414	SUB1|HepG2	10
chr17	16438914	16439914	LINC00909|k562|ENSG00000175061|upEE	chr17	16439669	16439702	NKRF|HepG2	33
chr17	16438914	16439914	LINC00909|k562|ENSG00000175061|upEE	chr17	16439650	16439709	AGGF1|HepG2	59
chr17	16438914	16439914	LINC00909|k562|ENSG00000175061|upEE	chr17	16439837	16439872	SAFB2|K562	35
chr17	16438914	16439914	LINC00909|k562|ENSG00000175061|upEE	chr17	16439044	16439060	NOLC1|K562	16
chr17	16438914	16439914	LINC00909|k562|ENSG00000175061|upEE	chr17	16439584	16439666	AGO2|HEK293S	82
chr17	16438914	16439914	LINC00909|k562|ENSG00000175061|upEE	chr17	16439670	16439703	CPSF6|K562	33
chr17	16438914	16439914	LINC00909|k562|ENSG00000175061|upEE	chr17	16439657	16439731	HNRNPU|HepG2	74
chr17	16438914	16439914	LINC00909|k562|ENSG00000175061|upEE	chr17	16439043	16439060	U2AF1|K562	17
chr17	16438914	16439914	LINC00909|k562|ENSG00000175061|upEE	chr17	16439055	16439060	TIA1|K562	5
chr17	16438914	16439914	LINC00909|k562|ENSG00000175061|upEE	chr17	16439522	16439542	RPS3|K562	20
chr17	16438914	16439914	LINC00909|k562|ENSG00000175061|upEE	chr17	16439619	16439762	KHSRP|K562	143
chr17	16438914	16439914	LINC00909|k562|ENSG00000175061|upEE	chr17	16439325	16439404	SRSF1|K562	79
chr17	16438914	16439914	LINC00909|k562|ENSG00000175061|upEE	chr17	16439326	16439360	SUGP2|HepG2	34
chr17	16438914	16439914	LINC00909|k562|ENSG00000175061|upEE	chr17	16439052	16439060	CSTF2T|K562	8
chr17	16438914	16439914	LINC00909|k562|ENSG00000175061|upEE	chr17	16439388	16439492	CDC40|HepG2	104
chr17	16438914	16439914	LINC00909|k562|ENSG00000175061|upEE	chr17	16439323	16439373	U2AF2|HepG2	50
chr17	16438914	16439914	LINC00909|k562|ENSG00000175061|upEE	chr17	16439539	16439551	UCHL5|K562	12
chr17	16438914	16439914	LINC00909|k562|ENSG00000175061|upEE	chr17	16439524	16439553	TRA2A|HepG2	29
chr17	16438914	16439914	LINC00909|k562|ENSG00000175061|upEE	chr17	16439326	16439407	MTPAP|K562	81
chr17	16438914	16439914	LINC00909|k562|ENSG00000175061|upEE	chr17	16439572	16439608	BUD13|HepG2	36
chr17	16438914	16439914	LINC00909|k562|ENSG00000175061|upEE	chr17	16439089	16439109	XRN2|K562	20
chr17	16438914	16439914	LINC00909|k562|ENSG00000175061|upEE	chr17	16439039	16439060	YBX3|K562	21
chr17	16438914	16439914	LINC00909|k562|ENSG00000175061|upEE	chr17	16439689	16439729	XRN2|HepG2	40
chr17	16438914	16439914	LINC00909|k562|ENSG00000175061|upEE	chr17	16439378	16439417	BUD13|HepG2	39
chr17	16438914	16439914	LINC00909|k562|ENSG00000175061|upEE	chr17	16439049	16439061	RBM22|K562	12
chr17	16438914	16439914	LINC00909|k562|ENSG00000175061|upEE	chr17	16439326	16439362	TROVE2|K562	36
chr17	16438914	16439914	LINC00909|k562|ENSG00000175061|upEE	chr17	16439098	16439138	RBM22|K562	40
chr17	16438914	16439914	LINC00909|k562|ENSG00000175061|upEE	chr17	16439670	16439713	SLTM|K562	43
chr17	16438914	16439914	LINC00909|k562|ENSG00000175061|upEE	chr17	16439325	16439329	NCBP2|HepG2	4
chr17	16438914	16439914	LINC00909|k562|ENSG00000175061|upEE	chr17	16439684	16439701	PRPF8|HepG2	17
chr17	16438914	16439914	LINC00909|k562|ENSG00000175061|upEE	chr17	16439040	16439060	DDX3X|K562	20
chr17	16438914	16439914	LINC00909|k562|ENSG00000175061|upEE	chr17	16439323	16439355	RBM22|K562	32
chr17	16438914	16439914	LINC00909|k562|ENSG00000175061|upEE	chr17	16439539	16439540	DDX3X|K562	1
chr17	16438914	16439914	LINC00909|k562|ENSG00000175061|upEE	chr17	16439326	16439328	DDX55|K562	2
chr17	16438914	16439914	LINC00909|k562|ENSG00000175061|upEE	chr17	16439095	16439126	HNRNPM|K562	31
chr17	16438914	16439914	LINC00909|k562|ENSG00000175061|upEE	chr17	16439167	16439218	RBM22|HepG2	51
chr17	16438914	16439914	LINC00909|k562|ENSG00000175061|upEE	chr17	16439326	16439385	XPO5|HepG2	59
chr17	16438914	16439914	LINC00909|k562|ENSG00000175061|upEE	chr17	16439437	16439467	ZRANB2|K562	30
chr17	16438914	16439914	LINC00909|k562|ENSG00000175061|upEE	chr17	16439147	16439155	PCBP2|HepG2	8
chr17	16438914	16439914	LINC00909|k562|ENSG00000175061|upEE	chr17	16439829	16439896	HNRNPA1|HepG2	67
chr17	16438914	16439914	LINC00909|k562|ENSG00000175061|upEE	chr17	16439584	16439604	NOLC1|HepG2	20
chr17	16438914	16439914	LINC00909|k562|ENSG00000175061|upEE	chr17	16439214	16439244	HNRNPM|K562	30
chr17	16438914	16439914	LINC00909|k562|ENSG00000175061|upEE	chr17	16439539	16439564	LARP4|HepG2	25
chr17	16438914	16439914	LINC00909|k562|ENSG00000175061|upEE	chr17	16439576	16439603	DDX6|HepG2	27
chr17	16438914	16439914	LINC00909|k562|ENSG00000175061|upEE	chr17	16439325	16439410	PPIL4|K562	85
chr17	16438914	16439914	LINC00909|k562|ENSG00000175061|upEE	chr17	16439441	16439458	FASTKD2|HepG2	17
chr17	16438914	16439914	LINC00909|k562|ENSG00000175061|upEE	chr17	16439534	16439551	CSTF2T|HepG2	17
chr17	16438914	16439914	LINC00909|k562|ENSG00000175061|upEE	chr17	16439062	16439106	PRPF8|HepG2	44
chr17	16438914	16439914	LINC00909|k562|ENSG00000175061|upEE	chr17	16439051	16439066	XRN2|K562	15
chr17	16438914	16439914	LINC00909|k562|ENSG00000175061|upEE	chr17	16439618	16439640	RPS11|K562	22
chr17	16438914	16439914	LINC00909|k562|ENSG00000175061|upEE	chr17	16439856	16439874	ILF3|K562	18
chr17	16438914	16439914	LINC00909|k562|ENSG00000175061|upEE	chr17	16439271	16439296	RBM5|HepG2	25
chr17	16438914	16439914	LINC00909|k562|ENSG00000175061|upEE	chr17	16439431	16439526	EFTUD2|HepG2	95
chr17	16438914	16439914	LINC00909|k562|ENSG00000175061|upEE	chr17	16439852	16439878	AARS|K562	26
chr17	16438914	16439914	LINC00909|k562|ENSG00000175061|upEE	chr17	16439511	16439546	TAF15|HepG2	35
chr17	16438914	16439914	LINC00909|k562|ENSG00000175061|upEE	chr17	16439850	16439863	RBM5|HepG2	13
chr17	16438914	16439914	LINC00909|k562|ENSG00000175061|upEE	chr17	16439329	16439381	U2AF1|K562	52
chr17	16438914	16439914	LINC00909|k562|ENSG00000175061|upEE	chr17	16439527	16439551	FAM120A|K562	24
chr17	16438914	16439914	LINC00909|k562|ENSG00000175061|upEE	chr17	16439539	16439547	SND1|HepG2	8
chr17	16438914	16439914	LINC00909|k562|ENSG00000175061|upEE	chr17	16439345	16439410	UCHL5|HepG2	65
chr17	16438914	16439914	LINC00909|k562|ENSG00000175061|upEE	chr17	16439428	16439514	EFTUD2|K562	86
chr17	16438914	16439914	LINC00909|k562|ENSG00000175061|upEE	chr17	16439400	16439468	XRN2|HepG2	68
chr17	16438914	16439914	LINC00909|k562|ENSG00000175061|upEE	chr17	16439562	16439598	AKAP8L|K562	36
chr17	16438914	16439914	LINC00909|k562|ENSG00000175061|upEE	chr17	16439520	16439578	UCHL5|HepG2	58
chr17	16438914	16439914	LINC00909|k562|ENSG00000175061|upEE	chr17	16439529	16439551	U2AF2|K562	22
chr17	16438914	16439914	LINC00909|k562|ENSG00000175061|upEE	chr17	16439324	16439381	HNRNPU|K562	57
chr17	16438914	16439914	LINC00909|k562|ENSG00000175061|upEE	chr17	16439068	16439084	UCHL5|HepG2	16
chr17	16438914	16439914	LINC00909|k562|ENSG00000175061|upEE	chr17	16439051	16439060	LIN28B|HepG2	9
chr17	16438914	16439914	LINC00909|k562|ENSG00000175061|upEE	chr17	16439514	16439555	DKC1|HepG2	41
chr17	16438914	16439914	LINC00909|k562|ENSG00000175061|upEE	chr17	16439540	16439571	U2AF1|HepG2	31
chr17	16438914	16439914	LINC00909|k562|ENSG00000175061|upEE	chr17	16439534	16439559	LSM11|K562	25
chr17	16438914	16439914	LINC00909|k562|ENSG00000175061|upEE	chr17	16439517	16439591	SRSF9|HepG2	74
chr17	16438914	16439914	LINC00909|k562|ENSG00000175061|upEE	chr17	16439040	16439063	UCHL5|HepG2	23
chr17	16438914	16439914	LINC00909|k562|ENSG00000175061|upEE	chr17	16439606	16439635	NOLC1|HepG2	29
chr17	16438914	16439914	LINC00909|k562|ENSG00000175061|upEE	chr17	16439325	16439365	ZRANB2|K562	40
chr17	16438914	16439914	LINC00909|k562|ENSG00000175061|upEE	chr17	16439540	16439562	GRSF1|HepG2	22
chr17	16438914	16439914	LINC00909|k562|ENSG00000175061|upEE	chr17	16439054	16439056	PPIG|HepG2	2
chr17	16438914	16439914	LINC00909|k562|ENSG00000175061|upEE	chr17	16439424	16439468	NCBP2|HepG2	44
chr17	16438914	16439914	LINC00909|k562|ENSG00000175061|upEE	chr17	16439331	16439349	SF3B1|K562	18
chr17	16438914	16439914	LINC00909|k562|ENSG00000175061|upEE	chr17	16439429	16439485	PRPF8|HepG2	56
chr17	16438914	16439914	LINC00909|k562|ENSG00000175061|upEE	chr17	16439828	16439898	SF3B4|K562	70
chr17	16438914	16439914	LINC00909|k562|ENSG00000175061|upEE	chr17	16439406	16439487	BUD13|K562	81
chr17	16438914	16439914	LINC00909|k562|ENSG00000175061|upEE	chr17	16439439	16439459	CSTF2T|K562	20
chr17	16438914	16439914	LINC00909|k562|ENSG00000175061|upEE	chr17	16439052	16439056	HNRNPU|K562	4
chr17	16438914	16439914	LINC00909|k562|ENSG00000175061|upEE	chr17	16439656	16439666	SF3B1|K562	10
chr17	16438914	16439914	LINC00909|k562|ENSG00000175061|upEE	chr17	16439053	16439060	HNRNPC|HepG2	7
chr17	16438914	16439914	LINC00909|k562|ENSG00000175061|upEE	chr17	16439545	16439563	HNRNPC|HepG2	18
chr17	16438914	16439914	LINC00909|k562|ENSG00000175061|upEE	chr17	16439533	16439559	HNRNPK|HepG2	26
chr17	16438914	16439914	LINC00909|k562|ENSG00000175061|upEE	chr17	16439543	16439569	HNRNPA1|HepG2	26
chr17	16438914	16439914	LINC00909|k562|ENSG00000175061|upEE	chr17	16439605	16439637	TAF15|HepG2	32
chr17	16438914	16439914	LINC00909|k562|ENSG00000175061|upEE	chr17	16439523	16439543	HNRNPA1|HepG2	20
chr17	16438914	16439914	LINC00909|k562|ENSG00000175061|upEE	chr17	16439379	16439385	YBX3|K562	6
chr17	16438914	16439914	LINC00909|k562|ENSG00000175061|upEE	chr17	16439605	16439742	PRPF8|K562	137
chr17	16438914	16439914	LINC00909|k562|ENSG00000175061|upEE	chr17	16439655	16439691	DDX55|HepG2	36
chr17	16438914	16439914	LINC00909|k562|ENSG00000175061|upEE	chr17	16439041	16439060	AARS|K562	19
chr17	16438914	16439914	LINC00909|k562|ENSG00000175061|upEE	chr17	16439512	16439582	EIF3D|HepG2	70
chr17	16438914	16439914	LINC00909|k562|ENSG00000175061|upEE	chr17	16439326	16439377	SBDS|K562	51
chr17	16438914	16439914	LINC00909|k562|ENSG00000175061|upEE	chr17	16439328	16439413	FAM120A|K562	85
chr17	16438914	16439914	LINC00909|k562|ENSG00000175061|upEE	chr17	16439326	16439399	NSUN2|K562	73
chr17	16438914	16439914	LINC00909|k562|ENSG00000175061|upEE	chr17	16439404	16439415	DDX3X|K562	11
chr17	16438914	16439914	LINC00909|k562|ENSG00000175061|upEE	chr17	16439430	16439480	XRN2|K562	50
chr17	16438914	16439914	LINC00909|k562|ENSG00000175061|upEE	chr17	16439660	16439678	U2AF1|HepG2	18
chr17	16438914	16439914	LINC00909|k562|ENSG00000175061|upEE	chr17	16439813	16439903	RBFOX2|K562	90
chr17	16438914	16439914	LINC00909|k562|ENSG00000175061|upEE	chr17	16439648	16439691	SMNDC1|K562	43
chr17	16438914	16439914	LINC00909|k562|ENSG00000175061|upEE	chr17	16439389	16439414	DDX6|K562	25
chr17	16438914	16439914	LINC00909|k562|ENSG00000175061|upEE	chr17	16439323	16439374	SND1|HepG2	51
chr17	16438914	16439914	LINC00909|k562|ENSG00000175061|upEE	chr17	16439442	16439452	QKI|HepG2	10
chr17	16438914	16439914	LINC00909|k562|ENSG00000175061|upEE	chr17	16439437	16439467	SAFB2|K562	30
chr17	16438914	16439914	LINC00909|k562|ENSG00000175061|upEE	chr17	16439051	16439061	DGCR8|K562	10
chr17	16438914	16439914	LINC00909|k562|ENSG00000175061|upEE	chr17	16439325	16439365	AUH|K562	40
chr17	16438914	16439914	LINC00909|k562|ENSG00000175061|upEE	chr17	16439418	16439473	SF3B4|HepG2	55
chr17	16438914	16439914	LINC00909|k562|ENSG00000175061|upEE	chr17	16439333	16439400	RBFOX2|K562	67
chr17	16438914	16439914	LINC00909|k562|ENSG00000175061|upEE	chr17	16439188	16439200	DDX6|HepG2	12
chr17	16438914	16439914	LINC00909|k562|ENSG00000175061|upEE	chr17	16439669	16439704	IGF2BP1|HepG2	35
chr17	16438914	16439914	LINC00909|k562|ENSG00000175061|upEE	chr17	16439043	16439060	RBM27|K562	17
chr17	16438914	16439914	LINC00909|k562|ENSG00000175061|upEE	chr17	16439429	16439463	SRSF7|K562	34
chr17	16438914	16439914	LINC00909|k562|ENSG00000175061|upEE	chr17	16439662	16439710	DGCR8|HepG2	48
chr17	16438914	16439914	LINC00909|k562|ENSG00000175061|upEE	chr17	16439054	16439060	SRSF1|HepG2	6
chr17	16438914	16439914	LINC00909|k562|ENSG00000175061|upEE	chr17	16439038	16439061	NCBP2|HepG2	23
chr17	16438914	16439914	LINC00909|k562|ENSG00000175061|upEE	chr17	16439649	16439756	HNRNPUL1|K562	107
chr17	16438914	16439914	LINC00909|k562|ENSG00000175061|upEE	chr17	16439048	16439053	EIF3H|HepG2	5
chr17	16438914	16439914	LINC00909|k562|ENSG00000175061|upEE	chr17	16439630	16439663	DDX24|K562	33
chr17	16438914	16439914	LINC00909|k562|ENSG00000175061|upEE	chr17	16439334	16439355	SMNDC1|K562	21
chr17	16438914	16439914	LINC00909|k562|ENSG00000175061|upEE	chr17	16439584	16439646	NUDT21|HEK293	62
chr17	16438914	16439914	LINC00909|k562|ENSG00000175061|upEE	chr17	16439445	16439467	HNRNPU|K562	22
chr17	16438914	16439914	LINC00909|k562|ENSG00000175061|upEE	chr17	16439415	16439476	FAM120A|HepG2	61
chr17	16438914	16439914	LINC00909|k562|ENSG00000175061|upEE	chr17	16439608	16439624	RPS3|K562	16
chr17	16438914	16439914	LINC00909|k562|ENSG00000175061|upEE	chr17	16439566	16439628	LARP4|HepG2	62
chr17	16438914	16439914	LINC00909|k562|ENSG00000175061|upEE	chr17	16439537	16439563	CSTF2|HepG2	26
chr17	16438914	16439914	LINC00909|k562|ENSG00000175061|upEE	chr17	16439426	16439472	CSTF2T|HepG2	46
chr17	16438914	16439914	LINC00909|k562|ENSG00000175061|upEE	chr17	16439402	16439414	YBX3|K562	12
chr17	16438914	16439914	LINC00909|k562|ENSG00000175061|upEE	chr17	16439802	16439867	CDC40|HepG2	65
chr17	16438914	16439914	LINC00909|k562|ENSG00000175061|upEE	chr17	16439590	16439686	HNRNPK|K562	96
chr17	16438914	16439914	LINC00909|k562|ENSG00000175061|upEE	chr17	16439521	16439546	AUH|HepG2	25
chr17	16438914	16439914	LINC00909|k562|ENSG00000175061|upEE	chr17	16439325	16439370	LIN28B|HepG2	45
chr17	16438914	16439914	LINC00909|k562|ENSG00000175061|upEE	chr17	16439325	16439330	NCBP2|HepG2	5
chr17	16438914	16439914	LINC00909|k562|ENSG00000175061|upEE	chr17	16439346	16439401	QKI|K562	55
chr17	16438914	16439914	LINC00909|k562|ENSG00000175061|upEE	chr17	16439326	16439384	LSM11|HepG2	58
chr17	16438914	16439914	LINC00909|k562|ENSG00000175061|upEE	chr17	16439628	16439652	SUGP2|HepG2	24
chr17	16438914	16439914	LINC00909|k562|ENSG00000175061|upEE	chr17	16439324	16439394	HNRNPA1|K562	70
chr17	16438914	16439914	LINC00909|k562|ENSG00000175061|upEE	chr17	16439430	16439479	GTF2F1|HepG2	49
chr17	16438914	16439914	LINC00909|k562|ENSG00000175061|upEE	chr17	16439334	16439385	TRA2A|HepG2	51
chr17	16438914	16439914	LINC00909|k562|ENSG00000175061|upEE	chr17	16439438	16439452	TBRG4|K562	14
chr17	16438914	16439914	LINC00909|k562|ENSG00000175061|upEE	chr17	16439325	16439374	DDX6|HepG2	49
chr17	16438914	16439914	LINC00909|k562|ENSG00000175061|upEE	chr17	16439312	16439356	TBRG4|HepG2	44
chr17	16438914	16439914	LINC00909|k562|ENSG00000175061|upEE	chr17	16439521	16439547	KHDRBS1|K562	26
chr17	16438914	16439914	LINC00909|k562|ENSG00000175061|upEE	chr17	16439651	16439680	HNRNPL|HepG2	29
chr17	16438914	16439914	LINC00909|k562|ENSG00000175061|upEE	chr17	16439451	16439461	MTPAP|K562	10
chr17	16438914	16439914	LINC00909|k562|ENSG00000175061|upEE	chr17	16439436	16439449	PCBP2|HepG2	13
chr17	16438914	16439914	LINC00909|k562|ENSG00000175061|upEE	chr17	16439574	16439594	SRSF7|K562	20
chr17	16438914	16439914	LINC00909|k562|ENSG00000175061|upEE	chr17	16439525	16439566	HNRNPA1|K562	41
chr17	16438914	16439914	LINC00909|k562|ENSG00000175061|upEE	chr17	16439329	16439347	NCBP2|HepG2	18
chr17	16438914	16439914	LINC00909|k562|ENSG00000175061|upEE	chr17	16439325	16439411	POLR2G|HepG2	86
chr17	16438914	16439914	LINC00909|k562|ENSG00000175061|upEE	chr17	16439047	16439061	TIA1|HepG2	14
chr17	16438914	16439914	LINC00909|k562|ENSG00000175061|upEE	chr17	16439564	16439649	HNRNPUL1|K562	85
chr17	16438914	16439914	LINC00909|k562|ENSG00000175061|upEE	chr17	16439536	16439547	SUGP2|HepG2	11
chr17	16438914	16439914	LINC00909|k562|ENSG00000175061|upEE	chr17	16439047	16439061	GTF2F1|K562	14
chr17	16438914	16439914	LINC00909|k562|ENSG00000175061|upEE	chr17	16439522	16439615	DGCR8|HepG2	93
chr17	16438914	16439914	LINC00909|k562|ENSG00000175061|upEE	chr17	16439840	16439875	BUD13|K562	35
chr17	16438914	16439914	LINC00909|k562|ENSG00000175061|upEE	chr17	16439045	16439067	GPKOW|K562	22
chr17	16438914	16439914	LINC00909|k562|ENSG00000175061|upEE	chr17	16439663	16439716	BUD13|HepG2	53
chr17	16438914	16439914	LINC00909|k562|ENSG00000175061|upEE	chr17	16439329	16439350	UPF1|K562	21
chr17	16438914	16439914	LINC00909|k562|ENSG00000175061|upEE	chr17	16439515	16439596	TRA2A|K562	81
chr17	16438914	16439914	LINC00909|k562|ENSG00000175061|upEE	chr17	16439364	16439387	EFTUD2|HepG2	23
chr17	16438914	16439914	LINC00909|k562|ENSG00000175061|upEE	chr17	16439383	16439414	LIN28B|K562	31
chr17	16438914	16439914	LINC00909|k562|ENSG00000175061|upEE	chr17	16439076	16439109	XRN2|K562	33
chr17	16438914	16439914	LINC00909|k562|ENSG00000175061|upEE	chr17	16439447	16439472	RBM22|K562	25
chr17	16438914	16439914	LINC00909|k562|ENSG00000175061|upEE	chr17	16439526	16439567	RBFOX2|K562	41
chr17	16438914	16439914	LINC00909|k562|ENSG00000175061|upEE	chr17	16439326	16439380	TROVE2|K562	54
chr17	16438914	16439914	LINC00909|k562|ENSG00000175061|upEE	chr17	16439532	16439563	SND1|K562	31
chr17	16438914	16439914	LINC00909|k562|ENSG00000175061|upEE	chr17	16439578	16439653	TARDBP|K562	75
chr17	16438914	16439914	LINC00909|k562|ENSG00000175061|upEE	chr17	16439842	16439890	NKRF|HepG2	48
chr17	16438914	16439914	LINC00909|k562|ENSG00000175061|upEE	chr17	16439519	16439575	DKC1|HepG2	56
chr17	16438914	16439914	LINC00909|k562|ENSG00000175061|upEE	chr17	16439521	16439538	CPSF6|K562	17
chr17	16438914	16439914	LINC00909|k562|ENSG00000175061|upEE	chr17	16439608	16439710	U2AF2|HepG2	102
chr17	16438914	16439914	LINC00909|k562|ENSG00000175061|upEE	chr17	16439597	16439692	AGGF1|HepG2	95
chr17	16438914	16439914	LINC00909|k562|ENSG00000175061|upEE	chr17	16439325	16439415	ZNF622|K562	90
chr17	16438914	16439914	LINC00909|k562|ENSG00000175061|upEE	chr17	16439325	16439401	DROSHA|K562	76
chr17	16438914	16439914	LINC00909|k562|ENSG00000175061|upEE	chr17	16439530	16439555	IGF2BP3|HepG2	25
chr17	16438914	16439914	LINC00909|k562|ENSG00000175061|upEE	chr17	16439329	16439351	DDX6|K562	22
chr17	16438914	16439914	LINC00909|k562|ENSG00000175061|upEE	chr17	16439537	16439543	NOLC1|HepG2	6
chr17	16438914	16439914	LINC00909|k562|ENSG00000175061|upEE	chr17	16439053	16439057	FTO|K562	4
chr17	16438914	16439914	LINC00909|k562|ENSG00000175061|upEE	chr17	16439516	16439582	PTBP1|HepG2	66
chr17	16438914	16439914	LINC00909|k562|ENSG00000175061|upEE	chr17	16439393	16439470	BCCIP|HepG2	77
chr17	16438914	16439914	LINC00909|k562|ENSG00000175061|upEE	chr17	16439047	16439061	SRSF7|K562	14
chr17	16438914	16439914	LINC00909|k562|ENSG00000175061|upEE	chr17	16439325	16439370	DROSHA|K562	45
chr17	16438914	16439914	LINC00909|k562|ENSG00000175061|upEE	chr17	16439185	16439204	BCCIP|HepG2	19
chr17	16438914	16439914	LINC00909|k562|ENSG00000175061|upEE	chr17	16439322	16439411	EIF4G2|K562	89
chr17	16438914	16439914	LINC00909|k562|ENSG00000175061|upEE	chr17	16439325	16439374	LSM11|K562	49
chr17	16438914	16439914	LINC00909|k562|ENSG00000175061|upEE	chr17	16439633	16439716	BUD13|K562	83
chr17	16438914	16439914	LINC00909|k562|ENSG00000175061|upEE	chr17	16439456	16439459	SND1|HepG2	3
chr17	16438914	16439914	LINC00909|k562|ENSG00000175061|upEE	chr17	16439040	16439060	PUS1|K562	20
chr17	16438914	16439914	LINC00909|k562|ENSG00000175061|upEE	chr17	16439144	16439174	BCCIP|HepG2	30
chr17	16438914	16439914	LINC00909|k562|ENSG00000175061|upEE	chr17	16439325	16439359	TIA1|HepG2	34
chr17	16438914	16439914	LINC00909|k562|ENSG00000175061|upEE	chr17	16439325	16439370	TNRC6A|K562	45
chr17	16438914	16439914	LINC00909|k562|ENSG00000175061|upEE	chr17	16439327	16439364	TRA2A|K562	37
chr17	16438914	16439914	LINC00909|k562|ENSG00000175061|upEE	chr17	16439325	16439331	YBX3|K562	6
chr17	16438914	16439914	LINC00909|k562|ENSG00000175061|upEE	chr17	16439544	16439570	U2AF1|HepG2	26
chr17	16438914	16439914	LINC00909|k562|ENSG00000175061|upEE	chr17	16439526	16439557	TROVE2|HepG2	31
chr17	16438914	16439914	LINC00909|k562|ENSG00000175061|upEE	chr17	16439748	16439752	TBRG4|HepG2	4
chr17	16438914	16439914	LINC00909|k562|ENSG00000175061|upEE	chr17	16439432	16439457	DHX30|K562	25
chr17	16438914	16439914	LINC00909|k562|ENSG00000175061|upEE	chr17	16439320	16439412	SRSF1|HepG2	92
chr17	16438914	16439914	LINC00909|k562|ENSG00000175061|upEE	chr17	16439539	16439548	AARS|K562	9
chr17	16438914	16439914	LINC00909|k562|ENSG00000175061|upEE	chr17	16439326	16439341	HNRNPK|K562	15
chr17	16438914	16439914	LINC00909|k562|ENSG00000175061|upEE	chr17	16439038	16439061	PUS1|K562	23
chr17	16438914	16439914	LINC00909|k562|ENSG00000175061|upEE	chr17	16439538	16439553	SAFB2|K562	15
chr17	16438914	16439914	LINC00909|k562|ENSG00000175061|upEE	chr17	16439329	16439368	LARP4|HepG2	39
chr17	16438914	16439914	LINC00909|k562|ENSG00000175061|upEE	chr17	16439050	16439060	IGF2BP1|HepG2	10
chr17	16438914	16439914	LINC00909|k562|ENSG00000175061|upEE	chr17	16439051	16439061	LARP7|K562	10
chr17	16438914	16439914	LINC00909|k562|ENSG00000175061|upEE	chr17	16439041	16439060	DDX3X|K562	19
chr17	16438914	16439914	LINC00909|k562|ENSG00000175061|upEE	chr17	16439668	16439707	U2AF2|K562	39
chr17	16438914	16439914	LINC00909|k562|ENSG00000175061|upEE	chr17	16439325	16439373	RPS5|K562	48
chr17	16438914	16439914	LINC00909|k562|ENSG00000175061|upEE	chr17	16439047	16439060	CPSF6|K562	13
chr17	16438914	16439914	LINC00909|k562|ENSG00000175061|upEE	chr17	16439070	16439104	RBM5|HepG2	34
chr17	16438914	16439914	LINC00909|k562|ENSG00000175061|upEE	chr17	16439049	16439060	AUH|K562	11
chr17	16438914	16439914	LINC00909|k562|ENSG00000175061|upEE	chr17	16439054	16439056	SAFB2|K562	2
chr17	16438914	16439914	LINC00909|k562|ENSG00000175061|upEE	chr17	16439806	16439826	HNRNPU|HeLa	20
chr17	16438914	16439914	LINC00909|k562|ENSG00000175061|upEE	chr17	16439608	16439652	SMNDC1|K562	44
chr17	16438914	16439914	LINC00909|k562|ENSG00000175061|upEE	chr17	16439516	16439588	SF3A3|HepG2	72
chr17	16438914	16439914	LINC00909|k562|ENSG00000175061|upEE	chr17	16439051	16439060	TROVE2|K562	9
chr17	16438914	16439914	LINC00909|k562|ENSG00000175061|upEE	chr17	16439436	16439480	EIF3D|HepG2	44
chr17	16438914	16439914	LINC00909|k562|ENSG00000175061|upEE	chr17	16439051	16439056	DHX30|HepG2	5
chr17	16438914	16439914	LINC00909|k562|ENSG00000175061|upEE	chr17	16439050	16439060	SRSF7|K562	10
chr17	16438914	16439914	LINC00909|k562|ENSG00000175061|upEE	chr17	16439441	16439461	FXR2|K562	20
chr17	16438914	16439914	LINC00909|k562|ENSG00000175061|upEE	chr17	16439183	16439222	GTF2F1|HepG2	39
chr17	16438914	16439914	LINC00909|k562|ENSG00000175061|upEE	chr17	16439522	16439544	U2AF1|HepG2	22
chr17	16438914	16439914	LINC00909|k562|ENSG00000175061|upEE	chr17	16439415	16439472	BCCIP|HepG2	57
chr17	16438914	16439914	LINC00909|k562|ENSG00000175061|upEE	chr17	16439524	16439556	PRPF8|HepG2	32
chr17	16438914	16439914	LINC00909|k562|ENSG00000175061|upEE	chr17	16439041	16439061	HNRNPL|K562	20
chr17	16438914	16439914	LINC00909|k562|ENSG00000175061|upEE	chr17	16439788	16439912	HNRNPUL1|K562	124
chr17	16438914	16439914	LINC00909|k562|ENSG00000175061|upEE	chr17	16439506	16439510	NOLC1|HepG2	4
chr17	16438914	16439914	LINC00909|k562|ENSG00000175061|upEE	chr17	16439256	16439271	HNRNPUL1|HepG2	15
chr17	16438914	16439914	LINC00909|k562|ENSG00000175061|upEE	chr17	16439349	16439366	YBX3|K562	17
chr17	16438914	16439914	LINC00909|k562|ENSG00000175061|upEE	chr17	16439673	16439725	XRN2|HepG2	52
chr17	16438914	16439914	LINC00909|k562|ENSG00000175061|upEE	chr17	16439326	16439354	RPS5|K562	28
chr17	16438914	16439914	LINC00909|k562|ENSG00000175061|upEE	chr17	16439528	16439574	SF3B4|HepG2	46
chr17	16438914	16439914	LINC00909|k562|ENSG00000175061|upEE	chr17	16439322	16439379	RBM15|K562	57
chr17	16438914	16439914	LINC00909|k562|ENSG00000175061|upEE	chr17	16439627	16439636	XRN2|HepG2	9
chr17	16438914	16439914	LINC00909|k562|ENSG00000175061|upEE	chr17	16439344	16439349	YBX3|K562	5
chr17	16438914	16439914	LINC00909|k562|ENSG00000175061|upEE	chr17	16439544	16439569	HNRNPU|HepG2	25
chr17	16438914	16439914	LINC00909|k562|ENSG00000175061|upEE	chr17	16439847	16439863	GRWD1|HepG2	16
chr17	16438914	16439914	LINC00909|k562|ENSG00000175061|upEE	chr17	16439044	16439061	LARP4|K562	17
chr17	16438914	16439914	LINC00909|k562|ENSG00000175061|upEE	chr17	16439041	16439060	IGF2BP1|K562	19
chr17	16438914	16439914	LINC00909|k562|ENSG00000175061|upEE	chr17	16439417	16439432	BUD13|HepG2	15
chr17	16438914	16439914	LINC00909|k562|ENSG00000175061|upEE	chr17	16439575	16439650	IGF2BP1|HepG2	75
chr17	16438914	16439914	LINC00909|k562|ENSG00000175061|upEE	chr17	16439492	16439572	CDC40|HepG2	80
chr17	16438914	16439914	LINC00909|k562|ENSG00000175061|upEE	chr17	16439040	16439060	DDX55|K562	20
chr17	16438914	16439914	LINC00909|k562|ENSG00000175061|upEE	chr17	16439046	16439080	U2AF2|HepG2	34
chr17	16438914	16439914	LINC00909|k562|ENSG00000175061|upEE	chr17	16439049	16439061	DDX6|HepG2	12
chr17	16438914	16439914	LINC00909|k562|ENSG00000175061|upEE	chr17	16439049	16439061	DDX42|K562	12
chr17	16438914	16439914	LINC00909|k562|ENSG00000175061|upEE	chr17	16439325	16439398	HNRNPL|K562	73
chr17	16438914	16439914	LINC00909|k562|ENSG00000175061|upEE	chr17	16439391	16439413	LARP4|HepG2	22
chr17	16438914	16439914	LINC00909|k562|ENSG00000175061|upEE	chr17	16439325	16439407	GEMIN5|K562	82
chr17	16438914	16439914	LINC00909|k562|ENSG00000175061|upEE	chr17	16439040	16439061	IGF2BP1|K562	21
chr17	16438914	16439914	LINC00909|k562|ENSG00000175061|upEE	chr17	16439648	16439683	EFTUD2|HepG2	35
chr17	16438914	16439914	LINC00909|k562|ENSG00000175061|upEE	chr17	16439609	16439678	HNRNPK|HepG2	69
chr17	16438914	16439914	LINC00909|k562|ENSG00000175061|upEE	chr17	16439519	16439641	GRWD1|HepG2	122
chr17	16438914	16439914	LINC00909|k562|ENSG00000175061|upEE	chr17	16439050	16439072	EFTUD2|HepG2	22
chr17	16438914	16439914	LINC00909|k562|ENSG00000175061|upEE	chr17	16439204	16439219	ILF3|HepG2	15
chr17	16438914	16439914	LINC00909|k562|ENSG00000175061|upEE	chr17	16439402	16439475	NKRF|HepG2	73
chr17	16438914	16439914	LINC00909|k562|ENSG00000175061|upEE	chr17	16439326	16439410	FMR1|K562	84
chr17	16438914	16439914	LINC00909|k562|ENSG00000175061|upEE	chr17	16439561	16439633	UCHL5|HepG2	72
chr17	16438914	16439914	LINC00909|k562|ENSG00000175061|upEE	chr17	16439671	16439712	XRN2|K562	41
chr17	16438914	16439914	LINC00909|k562|ENSG00000175061|upEE	chr17	16439423	16439484	XRN2|K562	61
chr17	16438914	16439914	LINC00909|k562|ENSG00000175061|upEE	chr17	16439421	16439484	RBM22|HepG2	63
chr17	16438914	16439914	LINC00909|k562|ENSG00000175061|upEE	chr17	16439529	16439606	AGGF1|HepG2	77
chr17	16438914	16439914	LINC00909|k562|ENSG00000175061|upEE	chr17	16439512	16439637	SF3B4|K562	125
chr17	16438914	16439914	LINC00909|k562|ENSG00000175061|upEE	chr17	16439438	16439455	IGF2BP3|HepG2	17
chr17	16438914	16439914	LINC00909|k562|ENSG00000175061|upEE	chr17	16439666	16439697	SF3B1|K562	31
chr17	16438914	16439914	LINC00909|k562|ENSG00000175061|upEE	chr17	16439316	16439364	EFTUD2|HepG2	48
chr17	16438914	16439914	LINC00909|k562|ENSG00000175061|upEE	chr17	16439516	16439552	SMNDC1|K562	36
chr17	16438914	16439914	LINC00909|k562|ENSG00000175061|upEE	chr17	16439051	16439059	FUBP3|HepG2	8
chr17	16438914	16439914	LINC00909|k562|ENSG00000175061|upEE	chr17	16439325	16439400	TIA1|K562	75
chr17	16438914	16439914	LINC00909|k562|ENSG00000175061|upEE	chr17	16439528	16439558	SRSF1|HepG2	30
chr17	16438914	16439914	LINC00909|k562|ENSG00000175061|upEE	chr17	16439558	16439593	BUD13|HepG2	35
chr17	16438914	16439914	LINC00909|k562|ENSG00000175061|upEE	chr17	16439592	16439658	IGF2BP1|HepG2	66
chr17	16438914	16439914	LINC00909|k562|ENSG00000175061|upEE	chr17	16439326	16439328	SND1|K562	2
chr17	16438914	16439914	LINC00909|k562|ENSG00000175061|upEE	chr17	16439326	16439332	DDX55|K562	6
chr17	16438914	16439914	LINC00909|k562|ENSG00000175061|upEE	chr17	16439335	16439386	SRSF7|HepG2	51
chr17	16438914	16439914	LINC00909|k562|ENSG00000175061|upEE	chr17	16439044	16439060	NPM1|K562	16
chr17	16438914	16439914	LINC00909|k562|ENSG00000175061|upEE	chr17	16439274	16439297	HNRNPM|HepG2	23
chr17	16438914	16439914	LINC00909|k562|ENSG00000175061|upEE	chr17	16439050	16439059	TBRG4|HepG2	9
chr17	16438914	16439914	LINC00909|k562|ENSG00000175061|upEE	chr17	16439557	16439596	TRA2A|K562	39
chr17	16438914	16439914	LINC00909|k562|ENSG00000175061|upEE	chr17	16439367	16439413	METAP2|K562	46
chr17	16438914	16439914	LINC00909|k562|ENSG00000175061|upEE	chr17	16439557	16439614	HNRNPUL1|K562	57
chr17	16438914	16439914	LINC00909|k562|ENSG00000175061|upEE	chr17	16439524	16439540	U2AF1|HepG2	16
chr17	16438914	16439914	LINC00909|k562|ENSG00000175061|upEE	chr17	16439659	16439714	RBM15|HepG2	55
chr17	16438914	16439914	LINC00909|k562|ENSG00000175061|upEE	chr17	16439053	16439059	KHDRBS1|K562	6
chr17	16438914	16439914	LINC00909|k562|ENSG00000175061|upEE	chr17	16439571	16439575	TBRG4|HepG2	4
chr17	16438914	16439914	LINC00909|k562|ENSG00000175061|upEE	chr17	16439435	16439462	DDX6|HepG2	27
chr17	16438914	16439914	LINC00909|k562|ENSG00000175061|upEE	chr17	16439340	16439346	DDX3X|HepG2	6
chr17	16438914	16439914	LINC00909|k562|ENSG00000175061|upEE	chr17	16439528	16439548	NSUN2|K562	20
chr17	16438914	16439914	LINC00909|k562|ENSG00000175061|upEE	chr17	16439325	16439388	DDX55|HepG2	63
chr17	16438914	16439914	LINC00909|k562|ENSG00000175061|upEE	chr17	16439326	16439386	RBFOX2|K562	60
chr17	16438914	16439914	LINC00909|k562|ENSG00000175061|upEE	chr17	16439438	16439462	UCHL5|K562	24
chr17	16438914	16439914	LINC00909|k562|ENSG00000175061|upEE	chr17	16439687	16439709	SLTM|HepG2	22
chr17	16438914	16439914	LINC00909|k562|ENSG00000175061|upEE	chr17	16439657	16439707	PTBP1|K562	50
chr17	16438914	16439914	LINC00909|k562|ENSG00000175061|upEE	chr17	16439052	16439059	KHDRBS1|K562	7
chr17	16438914	16439914	LINC00909|k562|ENSG00000175061|upEE	chr17	16439533	16439554	TAF15|K562	21
chr17	16438914	16439914	LINC00909|k562|ENSG00000175061|upEE	chr17	16439660	16439705	HNRNPUL1|HepG2	45
chr17	16438914	16439914	LINC00909|k562|ENSG00000175061|upEE	chr17	16439670	16439699	EIF3H|HepG2	29
chr17	16438914	16439914	LINC00909|k562|ENSG00000175061|upEE	chr17	16439410	16439466	SF3B4|K562	56
chr17	16438914	16439914	LINC00909|k562|ENSG00000175061|upEE	chr17	16439584	16439666	RTCB|HEK293	82
chr17	16438914	16439914	LINC00909|k562|ENSG00000175061|upEE	chr17	16439366	16439391	NOLC1|K562	25
chr17	16438914	16439914	LINC00909|k562|ENSG00000175061|upEE	chr17	16439584	16439646	IGF2BP1|HEK293	62
chr17	16438914	16439914	LINC00909|k562|ENSG00000175061|upEE	chr17	16439602	16439656	SUPV3L1|HepG2	54
chr17	16438914	16439914	LINC00909|k562|ENSG00000175061|upEE	chr17	16439591	16439633	GTF2F1|HepG2	42
chr17	16438914	16439914	LINC00909|k562|ENSG00000175061|upEE	chr17	16439644	16439705	UCHL5|HepG2	61
chr17	16438914	16439914	LINC00909|k562|ENSG00000175061|upEE	chr17	16439152	16439210	HNRNPM|K562	58
chr17	16438914	16439914	LINC00909|k562|ENSG00000175061|upEE	chr17	16439419	16439481	RBFOX2|HepG2	62
chr17	16438914	16439914	LINC00909|k562|ENSG00000175061|upEE	chr17	16439105	16439126	FIP1L1|HEK293	21
chr17	16438914	16439914	LINC00909|k562|ENSG00000175061|upEE	chr17	16439691	16439718	HNRNPA1|HepG2	27
chr17	16438914	16439914	LINC00909|k562|ENSG00000175061|upEE	chr17	16439054	16439059	FTO|K562	5
chr17	16438914	16439914	LINC00909|k562|ENSG00000175061|upEE	chr17	16439528	16439560	LIN28B|HepG2	32
chr17	16438914	16439914	LINC00909|k562|ENSG00000175061|upEE	chr17	16439326	16439344	HNRNPUL1|K562	18
chr17	16438914	16439914	LINC00909|k562|ENSG00000175061|upEE	chr17	16439671	16439696	CSTF2|HepG2	25
chr17	16438914	16439914	LINC00909|k562|ENSG00000175061|upEE	chr17	16439430	16439479	RBM5|HepG2	49
chr17	16438914	16439914	LINC00909|k562|ENSG00000175061|upEE	chr17	16439329	16439386	LIN28B|HepG2	57
chr17	16438914	16439914	LINC00909|k562|ENSG00000175061|upEE	chr17	16439041	16439060	XPO5|HepG2	19
chr17	16438914	16439914	LINC00909|k562|ENSG00000175061|upEE	chr17	16439391	16439402	YBX3|K562	11
chr17	16438914	16439914	LINC00909|k562|ENSG00000175061|upEE	chr17	16439175	16439208	FAM120A|HepG2	33
chr17	16438914	16439914	LINC00909|k562|ENSG00000175061|upEE	chr17	16439646	16439710	BUD13|K562	64
chr17	16438914	16439914	LINC00909|k562|ENSG00000175061|upEE	chr17	16439325	16439401	SUGP2|HepG2	76
chr17	16438914	16439914	LINC00909|k562|ENSG00000175061|upEE	chr17	16439329	16439349	GNL3|K562	20
chr17	16438914	16439914	LINC00909|k562|ENSG00000175061|upEE	chr17	16439199	16439207	NONO|K562	8
chr17	16438914	16439914	LINC00909|k562|ENSG00000175061|upEE	chr17	16439480	16439571	PRPF8|K562	91
chr17	16438914	16439914	LINC00909|k562|ENSG00000175061|upEE	chr17	16439053	16439060	LARP7|K562	7
chr17	16438914	16439914	LINC00909|k562|ENSG00000175061|upEE	chr17	16439045	16439062	RPS5|HepG2	17
chr17	16438914	16439914	LINC00909|k562|ENSG00000175061|upEE	chr17	16439053	16439060	MTPAP|K562	7
chr17	16438914	16439914	LINC00909|k562|ENSG00000175061|upEE	chr17	16439052	16439060	FMR1|K562	8
chr17	16438914	16439914	LINC00909|k562|ENSG00000175061|upEE	chr17	16439628	16439696	MTPAP|K562	68
chr17	16438914	16439914	LINC00909|k562|ENSG00000175061|upEE	chr17	16439323	16439383	YWHAG|K562	60
chr17	16438914	16439914	LINC00909|k562|ENSG00000175061|upEE	chr17	16439349	16439358	YBX3|K562	9
chr17	16438914	16439914	LINC00909|k562|ENSG00000175061|upEE	chr17	16439323	16439369	SBDS|K562	46
chr17	16438914	16439914	LINC00909|k562|ENSG00000175061|upEE	chr17	16439327	16439372	AGGF1|HepG2	45
chr17	16438914	16439914	LINC00909|k562|ENSG00000175061|upEE	chr17	16439528	16439552	U2AF2|K562	24
chr17	16438914	16439914	LINC00909|k562|ENSG00000175061|upEE	chr17	16439047	16439060	DDX6|K562	13
chr17	16438914	16439914	LINC00909|k562|ENSG00000175061|upEE	chr17	16439325	16439382	DGCR8|K562	57
chr17	16438914	16439914	LINC00909|k562|ENSG00000175061|upEE	chr17	16439325	16439375	AKAP8L|K562	50
chr17	16438914	16439914	LINC00909|k562|ENSG00000175061|upEE	chr17	16439358	16439364	SUB1|HepG2	6
chr17	16438914	16439914	LINC00909|k562|ENSG00000175061|upEE	chr17	16439054	16439058	TAF15|K562	4
chr17	16438914	16439914	LINC00909|k562|ENSG00000175061|upEE	chr17	16439325	16439400	SRSF7|K562	75
chr17	16438914	16439914	LINC00909|k562|ENSG00000175061|upEE	chr17	16439426	16439462	SF3B4|K562	36
chr17	16438914	16439914	LINC00909|k562|ENSG00000175061|upEE	chr17	16439042	16439060	DDX55|HepG2	18
chr17	16438914	16439914	LINC00909|k562|ENSG00000175061|upEE	chr17	16439339	16439349	TRA2A|K562	10
chr17	16438914	16439914	LINC00909|k562|ENSG00000175061|upEE	chr17	16439530	16439557	DDX3X|K562	27
chr17	16438914	16439914	LINC00909|k562|ENSG00000175061|upEE	chr17	16439325	16439334	HNRNPU|K562	9
chr17	16438914	16439914	LINC00909|k562|ENSG00000175061|upEE	chr17	16439659	16439671	ILF3|HepG2	12
chr17	16438914	16439914	LINC00909|k562|ENSG00000175061|upEE	chr17	16439823	16439861	CDC40|HepG2	38
chr17	16438914	16439914	LINC00909|k562|ENSG00000175061|upEE	chr17	16439438	16439461	NCBP2|HepG2	23
chr17	16438914	16439914	LINC00909|k562|ENSG00000175061|upEE	chr17	16439366	16439398	ZNF622|K562	32
chr17	16438914	16439914	LINC00909|k562|ENSG00000175061|upEE	chr17	16439426	16439471	HNRNPU|HepG2	45
chr17	16438914	16439914	LINC00909|k562|ENSG00000175061|upEE	chr17	16439449	16439456	HNRNPK|HepG2	7
chr17	16438914	16439914	LINC00909|k562|ENSG00000175061|upEE	chr17	16439653	16439706	PPIG|HepG2	53
chr17	16438914	16439914	LINC00909|k562|ENSG00000175061|upEE	chr17	16439387	16439431	EFTUD2|HepG2	44
chr17	16438914	16439914	LINC00909|k562|ENSG00000175061|upEE	chr17	16439047	16439061	NSUN2|K562	14
chr17	16438914	16439914	LINC00909|k562|ENSG00000175061|upEE	chr17	16439532	16439552	FXR1|K562	20
chr17	16438914	16439914	LINC00909|k562|ENSG00000175061|upEE	chr17	16439327	16439390	DDX24|K562	63
chr17	16438914	16439914	LINC00909|k562|ENSG00000175061|upEE	chr17	16439855	16439882	QKI|K562	27
chr17	16438914	16439914	LINC00909|k562|ENSG00000175061|upEE	chr17	16439326	16439359	RBFOX2|HepG2	33
chr17	16438914	16439914	LINC00909|k562|ENSG00000175061|upEE	chr17	16439044	16439061	PPIL4|K562	17
chr17	16438914	16439914	LINC00909|k562|ENSG00000175061|upEE	chr17	16439325	16439416	IGF2BP3|HepG2	91
chr17	16438914	16439914	LINC00909|k562|ENSG00000175061|upEE	chr17	16439396	16439421	RBM15|K562	25
chr17	16438914	16439914	LINC00909|k562|ENSG00000175061|upEE	chr17	16439381	16439410	HNRNPU|K562	29
chr17	16438914	16439914	LINC00909|k562|ENSG00000175061|upEE	chr17	16439216	16439236	DGCR8|HepG2	20
chr17	16438914	16439914	LINC00909|k562|ENSG00000175061|upEE	chr17	16439364	16439381	SUB1|HepG2	17
chr17	16438914	16439914	LINC00909|k562|ENSG00000175061|upEE	chr17	16439654	16439720	CDC40|HepG2	66
chr17	16438914	16439914	LINC00909|k562|ENSG00000175061|upEE	chr17	16439327	16439371	NKRF|HepG2	44
chr17	16438914	16439914	LINC00909|k562|ENSG00000175061|upEE	chr17	16439533	16439549	RBM22|K562	16
chr17	16438914	16439914	LINC00909|k562|ENSG00000175061|upEE	chr17	16439325	16439366	ZNF622|K562	41
chr17	16438914	16439914	LINC00909|k562|ENSG00000175061|upEE	chr17	16439046	16439060	PUM2|K562	14
chr17	16438914	16439914	LINC00909|k562|ENSG00000175061|upEE	chr17	16439323	16439395	NONO|K562	72
chr17	16438914	16439914	LINC00909|k562|ENSG00000175061|upEE	chr17	16439658	16439706	FAM120A|HepG2	48
chr17	16438914	16439914	LINC00909|k562|ENSG00000175061|upEE	chr17	16439326	16439329	DDX6|K562	3
chr17	16438914	16439914	LINC00909|k562|ENSG00000175061|upEE	chr17	16439433	16439479	TIA1|K562	46
chr17	16438914	16439914	LINC00909|k562|ENSG00000175061|upEE	chr17	16439325	16439394	LIN28B|K562	69
chr17	16438914	16439914	LINC00909|k562|ENSG00000175061|upEE	chr17	16439365	16439379	YBX3|K562	14
chr17	16438914	16439914	LINC00909|k562|ENSG00000175061|upEE	chr17	16439582	16439590	FASTKD2|HepG2	8
chr17	16438914	16439914	LINC00909|k562|ENSG00000175061|upEE	chr17	16439720	16439767	HNRNPUL1|K562	47
chr17	16438914	16439914	LINC00909|k562|ENSG00000175061|upEE	chr17	16439560	16439597	NOLC1|K562	37
chr17	16438914	16439914	LINC00909|k562|ENSG00000175061|upEE	chr17	16439523	16439576	SF3A3|HepG2	53
chr17	16438914	16439914	LINC00909|k562|ENSG00000175061|upEE	chr17	16439355	16439386	ATXN2|HEK293	31
chr17	16438914	16439914	LINC00909|k562|ENSG00000175061|upEE	chr17	16439326	16439355	NSUN2|K562	29
chr17	16438914	16439914	LINC00909|k562|ENSG00000175061|upEE	chr17	16439633	16439638	FKBP4|HepG2	5
chr17	16438914	16439914	LINC00909|k562|ENSG00000175061|upEE	chr17	16439052	16439061	TBRG4|K562	9
chr17	16438914	16439914	LINC00909|k562|ENSG00000175061|upEE	chr17	16439537	16439560	HNRNPM|K562	23
chr17	16438914	16439914	LINC00909|k562|ENSG00000175061|upEE	chr17	16439325	16439378	TNRC6A|K562	53
chr17	16438914	16439914	LINC00909|k562|ENSG00000175061|upEE	chr17	16439658	16439691	DDX24|K562	33
chr17	16438914	16439914	LINC00909|k562|ENSG00000175061|upEE	chr17	16439423	16439483	BUD13|K562	60
chr17	16438914	16439914	LINC00909|k562|ENSG00000175061|upEE	chr17	16439510	16439537	NOLC1|HepG2	27
chr17	16438914	16439914	LINC00909|k562|ENSG00000175061|upEE	chr17	16439326	16439412	FXR2|K562	86
chr17	16438914	16439914	LINC00909|k562|ENSG00000175061|upEE	chr17	16439039	16439061	RBM27|K562	22
chr17	16438914	16439914	LINC00909|k562|ENSG00000175061|upEE	chr17	16439322	16439399	SND1|HepG2	77
chr17	16438914	16439914	LINC00909|k562|ENSG00000175061|upEE	chr17	16439325	16439381	FXR1|K562	56
chr17	16438914	16439914	LINC00909|k562|ENSG00000175061|upEE	chr17	16439439	16439470	SFPQ|HepG2	31
chr17	16438914	16439914	LINC00909|k562|ENSG00000175061|upEE	chr17	16439325	16439415	CPSF6|K562	90
chr17	16438914	16439914	LINC00909|k562|ENSG00000175061|upEE	chr17	16439049	16439060	SLTM|K562	11
chr17	16438914	16439914	LINC00909|k562|ENSG00000175061|upEE	chr17	16439586	16439602	PTBP1|K562	16
chr17	16438914	16439914	LINC00909|k562|ENSG00000175061|upEE	chr17	16439651	16439697	DGCR8|HepG2	46
chr17	16438914	16439914	LINC00909|k562|ENSG00000175061|upEE	chr17	16439506	16439548	HNRNPUL1|K562	42
chr17	16438914	16439914	LINC00909|k562|ENSG00000175061|upEE	chr17	16439326	16439358	RPS3|K562	32
chr17	16438914	16439914	LINC00909|k562|ENSG00000175061|upEE	chr17	16439050	16439061	EIF4G2|K562	11
chr17	16438914	16439914	LINC00909|k562|ENSG00000175061|upEE	chr17	16439040	16439060	YBX3|K562	20
chr17	16438914	16439914	LINC00909|k562|ENSG00000175061|upEE	chr17	16439392	16439409	U2AF1|K562	17
chr17	16438914	16439914	LINC00909|k562|ENSG00000175061|upEE	chr17	16439323	16439420	EIF4G2|K562	97
chr17	16438914	16439914	LINC00909|k562|ENSG00000175061|upEE	chr17	16439536	16439575	TROVE2|K562	39
chr17	16438914	16439914	LINC00909|k562|ENSG00000175061|upEE	chr17	16439339	16439349	YBX3|K562	10
chr17	16438914	16439914	LINC00909|k562|ENSG00000175061|upEE	chr17	16439346	16439358	SUB1|HepG2	12
chr17	16438914	16439914	LINC00909|k562|ENSG00000175061|upEE	chr17	16439040	16439061	LARP4|HepG2	21
chr17	16438914	16439914	LINC00909|k562|ENSG00000175061|upEE	chr17	16439531	16439555	NONO|K562	24
chr17	16438914	16439914	LINC00909|k562|ENSG00000175061|upEE	chr17	16439348	16439405	DDX55|K562	57
chr17	16438914	16439914	LINC00909|k562|ENSG00000175061|upEE	chr17	16439326	16439331	SF3B1|K562	5
chr17	16438914	16439914	LINC00909|k562|ENSG00000175061|upEE	chr17	16439358	16439365	YBX3|K562	7
chr17	16438914	16439914	LINC00909|k562|ENSG00000175061|upEE	chr17	16439332	16439406	HNRNPUL1|HepG2	74
chr17	16438914	16439914	LINC00909|k562|ENSG00000175061|upEE	chr17	16439050	16439062	HNRNPM|K562	12
chr17	16438914	16439914	LINC00909|k562|ENSG00000175061|upEE	chr17	16439335	16439399	RPS3|HepG2	64
chr17	16438914	16439914	LINC00909|k562|ENSG00000175061|upEE	chr17	16439044	16439060	PPIL4|K562	16
chr17	16438914	16439914	LINC00909|k562|ENSG00000175061|upEE	chr17	16439367	16439395	HNRNPK|HepG2	28
chr17	16438914	16439914	LINC00909|k562|ENSG00000175061|upEE	chr17	16439325	16439402	IGF2BP1|HepG2	77
chr17	16438914	16439914	LINC00909|k562|ENSG00000175061|upEE	chr17	16439324	16439398	SRSF1|K562	74
chr17	16438914	16439914	LINC00909|k562|ENSG00000175061|upEE	chr17	16439061	16439063	NCBP2|HepG2	2
chr17	16438914	16439914	LINC00909|k562|ENSG00000175061|upEE	chr17	16439517	16439558	HNRNPA1|K562	41
chr17	16438914	16439914	LINC00909|k562|ENSG00000175061|upEE	chr17	16439660	16439704	U2AF1|HepG2	44
chr17	16438914	16439914	LINC00909|k562|ENSG00000175061|upEE	chr17	16439083	16439094	HNRNPA1|K562	11
chr17	16438914	16439914	LINC00909|k562|ENSG00000175061|upEE	chr17	16439330	16439357	HLTF|K562	27
chr17	16438914	16439914	LINC00909|k562|ENSG00000175061|upEE	chr17	16439524	16439554	GNL3|K562	30
chr17	16438914	16439914	LINC00909|k562|ENSG00000175061|upEE	chr17	16439435	16439481	GRWD1|HepG2	46
chr17	16438914	16439914	LINC00909|k562|ENSG00000175061|upEE	chr17	16439105	16439126	CSTF2|HEK293	21
chr17	16438914	16439914	LINC00909|k562|ENSG00000175061|upEE	chr17	16439522	16439543	GTF2F1|K562	21
chr17	16438914	16439914	LINC00909|k562|ENSG00000175061|upEE	chr17	16439521	16439546	AGO2|HEK293	25
chr17	16438914	16439914	LINC00909|k562|ENSG00000175061|upEE	chr17	16439326	16439440	NCBP2|K562	114
chr17	16438914	16439914	LINC00909|k562|ENSG00000175061|upEE	chr17	16439173	16439230	DGCR8|HepG2	57
chr17	16438914	16439914	LINC00909|k562|ENSG00000175061|upEE	chr17	16439437	16439464	POLR2G|HepG2	27
chr17	16438914	16439914	LINC00909|k562|ENSG00000175061|upEE	chr17	16439854	16439893	HNRNPU|HepG2	39
chr17	16438914	16439914	LINC00909|k562|ENSG00000175061|upEE	chr17	16439663	16439708	POLR2G|HepG2	45
chr17	16438914	16439914	LINC00909|k562|ENSG00000175061|upEE	chr17	16439051	16439061	AUH|K562	10
chr17	16438914	16439914	LINC00909|k562|ENSG00000175061|upEE	chr17	16439662	16439730	TAF15|HepG2	68
chr17	16438914	16439914	LINC00909|k562|ENSG00000175061|upEE	chr17	16439435	16439471	U2AF1|HepG2	36
chr17	16438914	16439914	LINC00909|k562|ENSG00000175061|upEE	chr17	16439840	16439889	HNRNPU|K562	49
chr17	16438914	16439914	LINC00909|k562|ENSG00000175061|upEE	chr17	16439826	16439895	RBFOX2|K562	69
chr17	16438914	16439914	LINC00909|k562|ENSG00000175061|upEE	chr17	16439662	16439709	SRSF7|K562	47
chr17	16438914	16439914	LINC00909|k562|ENSG00000175061|upEE	chr17	16439366	16439413	LSM11|HepG2	47
chr17	16438914	16439914	LINC00909|k562|ENSG00000175061|upEE	chr17	16439385	16439390	LSM11|K562	5
chr17	16438914	16439914	LINC00909|k562|ENSG00000175061|upEE	chr17	16439054	16439058	TARDBP|K562	4
chr17	16438914	16439914	LINC00909|k562|ENSG00000175061|upEE	chr17	16439330	16439378	RBM22|HepG2	48
chr17	16438914	16439914	LINC00909|k562|ENSG00000175061|upEE	chr17	16439419	16439472	PPIG|HepG2	53
chr17	16438914	16439914	LINC00909|k562|ENSG00000175061|upEE	chr17	16439395	16439413	LARP4|HepG2	18
chr17	16438914	16439914	LINC00909|k562|ENSG00000175061|upEE	chr17	16439519	16439547	HLTF|K562	28
chr17	16438914	16439914	LINC00909|k562|ENSG00000175061|upEE	chr17	16439662	16439698	LIN28B|HepG2	36
chr17	16438914	16439914	LINC00909|k562|ENSG00000175061|upEE	chr17	16439387	16439412	DDX42|K562	25
chr17	16438914	16439914	LINC00909|k562|ENSG00000175061|upEE	chr17	16439326	16439402	AUH|K562	76
chr17	16438914	16439914	LINC00909|k562|ENSG00000175061|upEE	chr17	16439178	16439221	EFTUD2|HepG2	43
chr17	16438914	16439914	LINC00909|k562|ENSG00000175061|upEE	chr17	16439672	16439723	SLTM|K562	51
chr17	16438914	16439914	LINC00909|k562|ENSG00000175061|upEE	chr17	16439662	16439685	TAF15|K562	23
chr17	16438914	16439914	LINC00909|k562|ENSG00000175061|upEE	chr17	16439324	16439406	FAM120A|HepG2	82
chr17	16438914	16439914	LINC00909|k562|ENSG00000175061|upEE	chr17	16439206	16439270	HNRNPU|HepG2	64
chr17	16438914	16439914	LINC00909|k562|ENSG00000175061|upEE	chr17	16439040	16439060	SND1|K562	20
chr17	16438914	16439914	LINC00909|k562|ENSG00000175061|upEE	chr17	16439668	16439681	DDX3X|HepG2	13
chr17	16438914	16439914	LINC00909|k562|ENSG00000175061|upEE	chr17	16439325	16439405	DDX6|K562	80
chr17	16438914	16439914	LINC00909|k562|ENSG00000175061|upEE	chr17	16439391	16439413	NOLC1|K562	22
chr17	16438914	16439914	LINC00909|k562|ENSG00000175061|upEE	chr17	16439380	16439415	GNL3|K562	35
chr17	16438914	16439914	LINC00909|k562|ENSG00000175061|upEE	chr17	16439040	16439060	LARP4|HepG2	20
chr17	16438914	16439914	LINC00909|k562|ENSG00000175061|upEE	chr17	16439505	16439559	RPS11|K562	54
chr17	16438914	16439914	LINC00909|k562|ENSG00000175061|upEE	chr17	16439671	16439715	LARP7|K562	44
chr17	16438914	16439914	LINC00909|k562|ENSG00000175061|upEE	chr17	16439614	16439652	HNRNPUL1|K562	38
chr17	16438914	16439914	LINC00909|k562|ENSG00000175061|upEE	chr17	16439324	16439411	DDX42|K562	87
chr17	16438914	16439914	LINC00909|k562|ENSG00000175061|upEE	chr17	16439610	16439631	DDX55|HepG2	21
chr17	16438914	16439914	LINC00909|k562|ENSG00000175061|upEE	chr17	16439532	16439558	U2AF1|K562	26
chr17	16438914	16439914	LINC00909|k562|ENSG00000175061|upEE	chr17	16439393	16439409	RPS5|K562	16
chr17	16438914	16439914	LINC00909|k562|ENSG00000175061|upEE	chr17	16439329	16439461	CSTF2T|HepG2	132
chr17	16438914	16439914	LINC00909|k562|ENSG00000175061|upEE	chr17	16439837	16439886	HNRNPUL1|HepG2	49
chr17	16438914	16439914	LINC00909|k562|ENSG00000175061|upEE	chr17	16439326	16439376	FASTKD2|HepG2	50
chr17	16438914	16439914	LINC00909|k562|ENSG00000175061|upEE	chr17	16439326	16439362	PUS1|K562	36
chr17	16438914	16439914	LINC00909|k562|ENSG00000175061|upEE	chr17	16439050	16439060	U2AF2|K562	10
chr17	16438914	16439914	LINC00909|k562|ENSG00000175061|upEE	chr17	16439269	16439346	SF3B4|HepG2	77
chr17	16438914	16439914	LINC00909|k562|ENSG00000175061|upEE	chr17	16439438	16439469	EIF4G2|K562	31
chr17	16438914	16439914	LINC00909|k562|ENSG00000175061|upEE	chr17	16439437	16439468	ZNF622|K562	31
chr17	16438914	16439914	LINC00909|k562|ENSG00000175061|upEE	chr17	16439584	16439626	FIP1L1|HEK293	42
chr17	16438914	16439914	LINC00909|k562|ENSG00000175061|upEE	chr17	16439434	16439468	SF3B4|HepG2	34
chr17	16438914	16439914	LINC00909|k562|ENSG00000175061|upEE	chr17	16439527	16439556	NKRF|HepG2	29
chr17	16438914	16439914	LINC00909|k562|ENSG00000175061|upEE	chr17	16439804	16439875	KHSRP|K562	71
chr17	16438914	16439914	LINC00909|k562|ENSG00000175061|upEE	chr17	16439337	16439352	PTBP1|K562	15
chr17	16438914	16439914	LINC00909|k562|ENSG00000175061|upEE	chr17	16439650	16439738	SF3B4|K562	88
chr17	16438914	16439914	LINC00909|k562|ENSG00000175061|upEE	chr17	16439327	16439350	KHDRBS1|K562	23
chr17	16438914	16439914	LINC00909|k562|ENSG00000175061|upEE	chr17	16439432	16439477	BUD13|HepG2	45
chr17	16438914	16439914	LINC00909|k562|ENSG00000175061|upEE	chr17	16439063	16439067	NCBP2|K562	4
chr17	16438914	16439914	LINC00909|k562|ENSG00000175061|upEE	chr17	16439270	16439292	FAM120A|HepG2	22
chr17	16438914	16439914	LINC00909|k562|ENSG00000175061|upEE	chr17	16439675	16439689	SRSF7|HepG2	14
chr17	16438914	16439914	LINC00909|k562|ENSG00000175061|upEE	chr17	16439366	16439414	IGF2BP1|K562	48
chr17	16438914	16439914	LINC00909|k562|ENSG00000175061|upEE	chr17	16439437	16439475	CSTF2|HepG2	38
chr17	16438914	16439914	LINC00909|k562|ENSG00000175061|upEE	chr17	16439045	16439060	TROVE2|K562	15
chr17	16438914	16439914	LINC00909|k562|ENSG00000175061|upEE	chr17	16439584	16439606	FIP1L1|HEK293	22
chr17	16438914	16439914	LINC00909|k562|ENSG00000175061|upEE	chr17	16439538	16439554	AGGF1|K562	16
chr17	16438914	16439914	LINC00909|k562|ENSG00000175061|upEE	chr17	16439378	16439423	BUD13|K562	45
chr17	16438914	16439914	LINC00909|k562|ENSG00000175061|upEE	chr17	16439319	16439405	GNL3|K562	86
chr17	16438914	16439914	LINC00909|k562|ENSG00000175061|upEE	chr17	16439656	16439697	LSM11|HepG2	41
chr17	16438914	16439914	LINC00909|k562|ENSG00000175061|upEE	chr17	16439054	16439059	AKAP8L|K562	5
chr17	16438914	16439914	LINC00909|k562|ENSG00000175061|upEE	chr17	16439391	16439482	PRPF8|K562	91
chr17	16438914	16439914	LINC00909|k562|ENSG00000175061|upEE	chr17	16439050	16439060	HNRNPU|K562	10
chr17	16438914	16439914	LINC00909|k562|ENSG00000175061|upEE	chr17	16439321	16439358	PRPF8|HepG2	37
chr17	16438914	16439914	LINC00909|k562|ENSG00000175061|upEE	chr17	16439526	16439550	RPS3|HepG2	24
chr17	16438914	16439914	LINC00909|k562|ENSG00000175061|upEE	chr17	16439039	16439060	TNRC6A|K562	21
chr17	16438914	16439914	LINC00909|k562|ENSG00000175061|upEE	chr17	16439047	16439060	DROSHA|K562	13
chr17	16438914	16439914	LINC00909|k562|ENSG00000175061|upEE	chr17	16439516	16439557	PTBP1|K562	41
chr17	16438914	16439914	LINC00909|k562|ENSG00000175061|upEE	chr17	16439043	16439062	FXR2|K562	19
chr17	16438914	16439914	LINC00909|k562|ENSG00000175061|upEE	chr17	16439073	16439093	SUPV3L1|HepG2	20
chr17	16438914	16439914	LINC00909|k562|ENSG00000175061|upEE	chr17	16439521	16439555	TROVE2|HepG2	34
chr17	16438914	16439914	LINC00909|k562|ENSG00000175061|upEE	chr17	16439045	16439060	ZNF622|K562	15
chr17	16438914	16439914	LINC00909|k562|ENSG00000175061|upEE	chr17	16439552	16439600	SMNDC1|K562	48
chr17	16438914	16439914	LINC00909|k562|ENSG00000175061|upEE	chr17	16439323	16439366	U2AF2|K562	43
chr17	16438914	16439914	LINC00909|k562|ENSG00000175061|upEE	chr17	16439656	16439707	SUPV3L1|HepG2	51
chr17	16438914	16439914	LINC00909|k562|ENSG00000175061|upEE	chr17	16439522	16439545	EXOSC5|K562	23
chr17	16438914	16439914	LINC00909|k562|ENSG00000175061|upEE	chr17	16439069	16439080	RPS5|HepG2	11
chr17	16438914	16439914	LINC00909|k562|ENSG00000175061|upEE	chr17	16439783	16439883	KHSRP|K562	100
chr17	16438914	16439914	LINC00909|k562|ENSG00000175061|upEE	chr17	16439547	16439609	GTF2F1|K562	62
chr17	16438914	16439914	LINC00909|k562|ENSG00000175061|upEE	chr17	16439829	16439889	EIF3D|HepG2	60
chr17	16438914	16439914	LINC00909|k562|ENSG00000175061|upEE	chr17	16439323	16439354	HNRNPK|K562	31
chr17	16438914	16439914	LINC00909|k562|ENSG00000175061|upEE	chr17	16439847	16439898	HNRNPU|K562	51
chr17	16438914	16439914	LINC00909|k562|ENSG00000175061|upEE	chr17	16439327	16439374	DHX30|HepG2	47
chr17	16438914	16439914	LINC00909|k562|ENSG00000175061|upEE	chr17	16439401	16439413	IGF2BP2|K562	12
chr17	16438914	16439914	LINC00909|k562|ENSG00000175061|upEE	chr17	16439326	16439372	AUH|HepG2	46
chr17	16438914	16439914	LINC00909|k562|ENSG00000175061|upEE	chr17	16439540	16439555	KHDRBS1|K562	15
chr17	16438914	16439914	LINC00909|k562|ENSG00000175061|upEE	chr17	16439520	16439559	TROVE2|K562	39
chr17	16438914	16439914	LINC00909|k562|ENSG00000175061|upEE	chr17	16439329	16439376	EFTUD2|K562	47
chr17	16438914	16439914	LINC00909|k562|ENSG00000175061|upEE	chr17	16439331	16439344	YBX3|K562	13
chr17	16438914	16439914	LINC00909|k562|ENSG00000175061|upEE	chr17	16439648	16439704	IGF2BP3|HepG2	56
chr17	16438914	16439914	LINC00909|k562|ENSG00000175061|upEE	chr17	16439523	16439582	SRSF9|HepG2	59
chr17	16438914	16439914	LINC00909|k562|ENSG00000175061|upEE	chr17	16439662	16439694	FASTKD2|HepG2	32
chr17	16438914	16439914	LINC00909|k562|ENSG00000175061|upEE	chr17	16439383	16439429	PRPF8|HepG2	46
chr17	16438914	16439914	LINC00909|k562|ENSG00000175061|upEE	chr17	16439687	16439725	HNRNPUL1|HepG2	38
chr17	16438914	16439914	LINC00909|k562|ENSG00000175061|upEE	chr17	16439329	16439379	DGCR8|HepG2	50
chr17	16438914	16439914	LINC00909|k562|ENSG00000175061|upEE	chr17	16439513	16439587	ZRANB2|K562	74
chr17	16438914	16439914	LINC00909|k562|ENSG00000175061|upEE	chr17	16439168	16439210	PRPF8|HepG2	42
chr17	16438914	16439914	LINC00909|k562|ENSG00000175061|upEE	chr17	16439578	16439629	UCHL5|HepG2	51
chr17	16438914	16439914	LINC00909|k562|ENSG00000175061|upEE	chr17	16439565	16439605	BUD13|K562	40
chr17	16438914	16439914	LINC00909|k562|ENSG00000175061|upEE	chr17	16439592	16439648	IGF2BP3|HepG2	56
chr17	16438914	16439914	LINC00909|k562|ENSG00000175061|upEE	chr17	16439435	16439473	SRSF7|HepG2	38
chr17	16438914	16439914	LINC00909|k562|ENSG00000175061|upEE	chr17	16439042	16439071	NCBP2|K562	29
chr17	16438914	16439914	LINC00909|k562|ENSG00000175061|upEE	chr17	16439055	16439058	NOL12|HepG2	3
chr17	16438914	16439914	LINC00909|k562|ENSG00000175061|upEE	chr17	16439405	16439413	DDX55|K562	8
chr17	16438914	16439914	LINC00909|k562|ENSG00000175061|upEE	chr17	16439386	16439413	TIA1|K562	27
chr17	16438914	16439914	LINC00909|k562|ENSG00000175061|upEE	chr17	16439326	16439334	IGF2BP1|K562	8
chr17	16438914	16439914	LINC00909|k562|ENSG00000175061|upEE	chr17	16439326	16439376	RPS3|HepG2	50
chr17	16438914	16439914	LINC00909|k562|ENSG00000175061|upEE	chr17	16439529	16439557	FASTKD2|HepG2	28
chr17	16438914	16439914	LINC00909|k562|ENSG00000175061|upEE	chr17	16439324	16439408	DDX3X|HepG2	84
chr17	16438914	16439914	LINC00909|k562|ENSG00000175061|upEE	chr17	16439506	16439578	SMNDC1|HepG2	72
chr17	16438914	16439914	LINC00909|k562|ENSG00000175061|upEE	chr17	16439374	16439414	DDX6|HepG2	40
chr17	16438914	16439914	LINC00909|k562|ENSG00000175061|upEE	chr17	16439323	16439380	U2AF2|HepG2	57
chr17	16438914	16439914	LINC00909|k562|ENSG00000175061|upEE	chr17	16439666	16439685	SRSF1|K562	19
chr17	16438914	16439914	LINC00909|k562|ENSG00000175061|upEE	chr17	16439602	16439654	PTBP1|K562	52
chr17	16438914	16439914	LINC00909|k562|ENSG00000175061|upEE	chr17	16439660	16439679	YBX3|K562	19
chr17	16438914	16439914	LINC00909|k562|ENSG00000175061|upEE	chr17	16439045	16439081	EIF3D|HepG2	36
chr17	16438914	16439914	LINC00909|k562|ENSG00000175061|upEE	chr17	16439579	16439613	FUBP3|HepG2	34
chr17	16438914	16439914	LINC00909|k562|ENSG00000175061|upEE	chr17	16439528	16439560	MTPAP|K562	32
chr17	16438914	16439914	LINC00909|k562|ENSG00000175061|upEE	chr17	16439346	16439366	LSM11|HepG2	20
chr17	16438914	16439914	LINC00909|k562|ENSG00000175061|upEE	chr17	16439176	16439208	DDX42|K562	32
chr17	16438914	16439914	LINC00909|k562|ENSG00000175061|upEE	chr17	16439555	16439635	DKC1|HepG2	80
chr17	16438914	16439914	LINC00909|k562|ENSG00000175061|upEE	chr17	16439326	16439371	SLTM|K562	45
chr17	16438914	16439914	LINC00909|k562|ENSG00000175061|upEE	chr17	16439438	16439461	CPSF6|K562	23
chr17	16438914	16439914	LINC00909|k562|ENSG00000175061|upEE	chr17	16439439	16439456	TRA2A|HepG2	17
chr17	16438914	16439914	LINC00909|k562|ENSG00000175061|upEE	chr17	16439049	16439060	SUB1|HepG2	11
chr17	16438914	16439914	LINC00909|k562|ENSG00000175061|upEE	chr17	16439516	16439564	HNRNPUL1|K562	48
chr17	16438914	16439914	LINC00909|k562|ENSG00000175061|upEE	chr17	16439327	16439379	AARS|K562	52
chr17	16438914	16439914	LINC00909|k562|ENSG00000175061|upEE	chr17	16439600	16439638	GRSF1|HepG2	38
chr17	16438914	16439914	LINC00909|k562|ENSG00000175061|upEE	chr17	16439051	16439059	QKI|K562	8
chr17	16438914	16439914	LINC00909|k562|ENSG00000175061|upEE	chr17	16439370	16439411	DROSHA|K562	41
chr17	16438914	16439914	LINC00909|k562|ENSG00000175061|upEE	chr17	16439326	16439330	NOLC1|K562	4
chr17	16438914	16439914	LINC00909|k562|ENSG00000175061|upEE	chr17	16439052	16439060	TIA1|K562	8
chr17	16438914	16439914	LINC00909|k562|ENSG00000175061|upEE	chr17	16439733	16439773	SMNDC1|K562	40
chr17	16438914	16439914	LINC00909|k562|ENSG00000175061|upEE	chr17	16439537	16439569	DHX30|HepG2	32
chr17	16438914	16439914	LINC00909|k562|ENSG00000175061|upEE	chr17	16439532	16439561	TAF15|HepG2	29
chr17	16438914	16439914	LINC00909|k562|ENSG00000175061|upEE	chr17	16439866	16439882	DGCR8|HepG2	16
chr17	16438914	16439914	LINC00909|k562|ENSG00000175061|upEE	chr17	16439654	16439693	DKC1|HepG2	39
chr17	16438914	16439914	LINC00909|k562|ENSG00000175061|upEE	chr17	16439428	16439469	UCHL5|HepG2	41
chr17	16438914	16439914	LINC00909|k562|ENSG00000175061|upEE	chr17	16439272	16439323	XRN2|HepG2	51
chr17	16438914	16439914	LINC00909|k562|ENSG00000175061|upEE	chr17	16439516	16439543	HLTF|K562	27
chr17	16438914	16439914	LINC00909|k562|ENSG00000175061|upEE	chr17	16439326	16439367	FUS|K562	41
chr17	16438914	16439914	LINC00909|k562|ENSG00000175061|upEE	chr17	16439663	16439770	TAF15|HepG2	107
chr17	16438914	16439914	LINC00909|k562|ENSG00000175061|upEE	chr17	16439426	16439483	RBM15|HepG2	57
chr17	16438914	16439914	LINC00909|k562|ENSG00000175061|upEE	chr17	16439165	16439226	HNRNPU|HepG2	61
chr17	16438914	16439914	LINC00909|k562|ENSG00000175061|upEE	chr17	16439073	16439086	FAM120A|HepG2	13
chr17	16438914	16439914	LINC00909|k562|ENSG00000175061|upEE	chr17	16439360	16439406	NONO|K562	46
chr17	16438914	16439914	LINC00909|k562|ENSG00000175061|upEE	chr17	16439665	16439683	GTF2F1|K562	18
chr17	16438914	16439914	LINC00909|k562|ENSG00000175061|upEE	chr17	16439441	16439467	SRSF7|K562	26
chr17	16438914	16439914	LINC00909|k562|ENSG00000175061|upEE	chr17	16439508	16439575	HNRNPUL1|HepG2	67
chr17	16438914	16439914	LINC00909|k562|ENSG00000175061|upEE	chr17	16439344	16439394	DDX6|HepG2	50
chr17	16438914	16439914	LINC00909|k562|ENSG00000175061|upEE	chr17	16439372	16439410	RBM15|HepG2	38
chr17	16438914	16439914	LINC00909|k562|ENSG00000175061|upEE	chr17	16439847	16439900	HNRNPA1|HepG2	53
chr17	16438914	16439914	LINC00909|k562|ENSG00000175061|upEE	chr17	16439176	16439228	SF3B4|HepG2	52
chr17	16438914	16439914	LINC00909|k562|ENSG00000175061|upEE	chr17	16439326	16439381	ILF3|K562	55
chr17	16438914	16439914	LINC00909|k562|ENSG00000175061|upEE	chr17	16439526	16439568	SERBP1|K562	42
chr17	16438914	16439914	LINC00909|k562|ENSG00000175061|upEE	chr17	16439624	16439666	DDX59|HepG2	42
chr17	16438914	16439914	LINC00909|k562|ENSG00000175061|upEE	chr17	16439051	16439060	FXR1|K562	9
chr17	16438914	16439914	LINC00909|k562|ENSG00000175061|upEE	chr17	16439437	16439474	RBFOX2|HepG2	37
chr17	16438914	16439914	LINC00909|k562|ENSG00000175061|upEE	chr17	16439325	16439373	SLTM|K562	48
chr17	16438914	16439914	LINC00909|k562|ENSG00000175061|upEE	chr17	16439042	16439060	NOLC1|K562	18
chr17	16438914	16439914	LINC00909|k562|ENSG00000175061|upEE	chr17	16439324	16439393	ZRANB2|K562	69
chr17	16438914	16439914	LINC00909|k562|ENSG00000175061|upEE	chr17	16439621	16439697	DHX30|HepG2	76
chr17	16438914	16439914	LINC00909|k562|ENSG00000175061|upEE	chr17	16439331	16439343	NOLC1|K562	12
chr17	16438914	16439914	LINC00909|k562|ENSG00000175061|upEE	chr17	16439326	16439402	EXOSC5|K562	76
chr17	16438914	16439914	LINC00909|k562|ENSG00000175061|upEE	chr17	16439406	16439414	IGF2BP1|K562	8
chr17	16438914	16439914	LINC00909|k562|ENSG00000175061|upEE	chr17	16439345	16439390	DDX3X|K562	45
chr17	16438914	16439914	LINC00909|k562|ENSG00000175061|upEE	chr17	16439043	16439045	TBRG4|HepG2	2
chr17	16438914	16439914	LINC00909|k562|ENSG00000175061|upEE	chr17	16439668	16439676	ZRANB2|K562	8
chr17	16438914	16439914	LINC00909|k562|ENSG00000175061|upEE	chr17	16439439	16439464	RBM22|K562	25
chr17	16438914	16439914	LINC00909|k562|ENSG00000175061|upEE	chr17	16439849	16439876	TRA2A|K562	27
chr17	16438914	16439914	LINC00909|k562|ENSG00000175061|upEE	chr17	16439350	16439369	NCBP2|HepG2	19
chr17	16438914	16439914	LINC00909|k562|ENSG00000175061|upEE	chr17	16439518	16439549	RBM5|HepG2	31
chr17	16438914	16439914	LINC00909|k562|ENSG00000175061|upEE	chr17	16439329	16439370	CSTF2T|K562	41
chr17	16438914	16439914	LINC00909|k562|ENSG00000175061|upEE	chr17	16439048	16439060	U2AF2|K562	12
chr17	16438914	16439914	LINC00909|k562|ENSG00000175061|upEE	chr17	16439557	16439586	PTBP1|K562	29
chr17	16438914	16439914	LINC00909|k562|ENSG00000175061|upEE	chr17	16439325	16439331	HNRNPL|K562	6
chr17	16438914	16439914	LINC00909|k562|ENSG00000175061|upEE	chr17	16439328	16439350	SFPQ|HepG2	22
chr17	16438914	16439914	LINC00909|k562|ENSG00000175061|upEE	chr17	16439535	16439562	XRN2|HepG2	27
chr17	16438914	16439914	LINC00909|k562|ENSG00000175061|upEE	chr17	16439324	16439379	RPS11|K562	55
chr17	16438914	16439914	LINC00909|k562|ENSG00000175061|upEE	chr17	16439179	16439208	SLTM|HepG2	29
chr17	16438914	16439914	LINC00909|k562|ENSG00000175061|upEE	chr17	16439701	16439741	PRPF8|HepG2	40
chr17	16438914	16439914	LINC00909|k562|ENSG00000175061|upEE	chr17	16439579	16439637	YBX3|K562	58
chr17	16438914	16439914	LINC00909|k562|ENSG00000175061|upEE	chr17	16439321	16439364	RBM27|K562	43
chr17	16438914	16439914	LINC00909|k562|ENSG00000175061|upEE	chr17	16439588	16439634	SF3A3|HepG2	46
chr17	16438914	16439914	LINC00909|k562|ENSG00000175061|upEE	chr17	16439341	16439350	GTF2F1|HepG2	9
chr17	16438914	16439914	LINC00909|k562|ENSG00000175061|upEE	chr17	16439324	16439382	U2AF1|HepG2	58
chr17	16438914	16439914	LINC00909|k562|ENSG00000175061|upEE	chr17	16439369	16439415	NCBP2|HepG2	46
chr17	16438914	16439914	LINC00909|k562|ENSG00000175061|upEE	chr17	16439181	16439224	RBM15|HepG2	43
chr17	16438914	16439914	LINC00909|k562|ENSG00000175061|upEE	chr17	16439369	16439423	GRWD1|HepG2	54
chr17	16438914	16439914	LINC00909|k562|ENSG00000175061|upEE	chr17	16439487	16439543	BUD13|HepG2	56
chr17	16438914	16439914	LINC00909|k562|ENSG00000175061|upEE	chr17	16439531	16439546	NKRF|HepG2	15
chr17	16438914	16439914	LINC00909|k562|ENSG00000175061|upEE	chr17	16439361	16439410	DHX30|K562	49
chr17	16438914	16439914	LINC00909|k562|ENSG00000175061|upEE	chr17	16439611	16439631	SND1|HepG2	20
chr17	16438914	16439914	LINC00909|k562|ENSG00000175061|upEE	chr17	16439521	16439562	TRA2A|HepG2	41
chr17	16438914	16439914	LINC00909|k562|ENSG00000175061|upEE	chr17	16439654	16439695	RBFOX2|K562	41
chr17	16438914	16439914	LINC00909|k562|ENSG00000175061|upEE	chr17	16439053	16439065	KHSRP|K562	12
chr17	16438914	16439914	LINC00909|k562|ENSG00000175061|upEE	chr17	16439041	16439062	RPS11|K562	21
chr17	16438914	16439914	LINC00909|k562|ENSG00000175061|upEE	chr17	16439374	16439407	LSM11|K562	33
chr17	16438914	16439914	LINC00909|k562|ENSG00000175061|upEE	chr17	16439327	16439362	EFTUD2|K562	35
chr17	16438914	16439914	LINC00909|k562|ENSG00000175061|upEE	chr17	16439326	16439381	CPSF6|K562	55
chr17	16438914	16439914	LINC00909|k562|ENSG00000175061|upEE	chr17	16439044	16439060	ILF3|K562	16
chr17	16438914	16439914	LINC00909|k562|ENSG00000175061|upEE	chr17	16439326	16439365	CDC40|HepG2	39
chr17	16438914	16439914	LINC00909|k562|ENSG00000175061|upEE	chr17	16439326	16439360	NONO|K562	34
chr17	16438914	16439914	LINC00909|k562|ENSG00000175061|upEE	chr17	16439443	16439462	SRSF1|HepG2	19
chr17	16438914	16439914	LINC00909|k562|ENSG00000175061|upEE	chr17	16439330	16439350	NCBP2|HepG2	20
chr17	16438914	16439914	LINC00909|k562|ENSG00000175061|upEE	chr17	16439045	16439068	NONO|K562	23
chr17	16438914	16439914	LINC00909|k562|ENSG00000175061|upEE	chr17	16439507	16439539	KHSRP|K562	32
chr17	16438914	16439914	LINC00909|k562|ENSG00000175061|upEE	chr17	16439174	16439211	U2AF1|HepG2	37
chr17	16438914	16439914	LINC00909|k562|ENSG00000175061|upEE	chr17	16439326	16439371	QKI|K562	45
chr17	16438914	16439914	LINC00909|k562|ENSG00000175061|upEE	chr17	16439450	16439478	DDX42|K562	28
chr17	16438914	16439914	LINC00909|k562|ENSG00000175061|upEE	chr17	16439038	16439060	GEMIN5|K562	22
chr17	16438914	16439914	LINC00909|k562|ENSG00000175061|upEE	chr17	16439563	16439606	NOLC1|HepG2	43
chr17	16438914	16439914	LINC00909|k562|ENSG00000175061|upEE	chr17	16439157	16439205	RBFOX2|HepG2	48
chr17	16438914	16439914	LINC00909|k562|ENSG00000175061|upEE	chr17	16439175	16439210	CDC40|HepG2	35
chr17	16438914	16439914	LINC00909|k562|ENSG00000175061|upEE	chr17	16439539	16439557	TAF15|K562	18
chr17	16438914	16439914	LINC00909|k562|ENSG00000175061|upEE	chr17	16439539	16439562	DROSHA|K562	23
chr17	16438914	16439914	LINC00909|k562|ENSG00000175061|upEE	chr17	16439671	16439690	DDX3X|HepG2	19
chr17	16438914	16439914	LINC00909|k562|ENSG00000175061|upEE	chr17	16439826	16439889	KHDRBS1|K562	63
chr17	16438914	16439914	LINC00909|k562|ENSG00000175061|upEE	chr17	16439675	16439683	RBM15|K562	8
chr17	16438914	16439914	LINC00909|k562|ENSG00000175061|upEE	chr17	16439438	16439475	CPSF6|K562	37
chr17	16438914	16439914	LINC00909|k562|ENSG00000175061|upEE	chr17	16439194	16439211	PCBP2|HepG2	17
chr17	16438914	16439914	LINC00909|k562|ENSG00000175061|upEE	chr17	16439532	16439555	FTO|K562	23
chr17	16438914	16439914	LINC00909|k562|ENSG00000175061|upEE	chr17	16439847	16439894	SMNDC1|K562	47
chr17	16438914	16439914	LINC00909|k562|ENSG00000175061|upEE	chr17	16439327	16439370	RBM22|K562	43
chr17	16438914	16439914	LINC00909|k562|ENSG00000175061|upEE	chr17	16439671	16439697	FAM120A|K562	26
chr17	16438914	16439914	LINC00909|k562|ENSG00000175061|upEE	chr17	16439532	16439549	LSM11|HepG2	17
chr17	16438914	16439914	LINC00909|k562|ENSG00000175061|upEE	chr17	16439324	16439423	XRN2|K562	99
chr17	16438914	16439914	LINC00909|k562|ENSG00000175061|upEE	chr17	16439584	16439626	DGCR8|HEK293T	42
chr17	16438914	16439914	LINC00909|k562|ENSG00000175061|upEE	chr17	16439051	16439059	DDX24|K562	8
chr17	16438914	16439914	LINC00909|k562|ENSG00000175061|upEE	chr17	16439513	16439555	LARP7|HepG2	42
chr17	16438914	16439914	LINC00909|k562|ENSG00000175061|upEE	chr17	16439039	16439062	EFTUD2|K562	23
chr17	16438914	16439914	LINC00909|k562|ENSG00000175061|upEE	chr17	16439051	16439060	LIN28B|K562	9
chr17	16438914	16439914	LINC00909|k562|ENSG00000175061|upEE	chr17	16439673	16439720	HNRNPA1|HepG2	47
chr17	16438914	16439914	LINC00909|k562|ENSG00000175061|upEE	chr17	16439440	16439468	GTF2F1|HepG2	28
chr17	16438914	16439914	LINC00909|k562|ENSG00000175061|upEE	chr17	16439878	16439892	ZRANB2|K562	14
chr17	16438914	16439914	LINC00909|k562|ENSG00000175061|upEE	chr17	16439720	16439735	TIA1|HepG2	15
chr17	16438914	16439914	LINC00909|k562|ENSG00000175061|upEE	chr17	16439053	16439061	SND1|HepG2	8
chr17	16438914	16439914	LINC00909|k562|ENSG00000175061|upEE	chr17	16439324	16439362	RBM15|HepG2	38
chr17	16438914	16439914	LINC00909|k562|ENSG00000175061|upEE	chr17	16439376	16439422	EFTUD2|K562	46
chr17	16438914	16439914	LINC00909|k562|ENSG00000175061|upEE	chr17	16439604	16439654	NOLC1|HepG2	50
chr17	16438914	16439914	LINC00909|k562|ENSG00000175061|upEE	chr17	16439325	16439367	METAP2|K562	42
chr17	16438914	16439914	LINC00909|k562|ENSG00000175061|upEE	chr17	16439607	16439635	HNRNPA1|HepG2	28
chr17	16438914	16439914	LINC00909|k562|ENSG00000175061|upEE	chr17	16439448	16439463	RPS3|HepG2	15
chr17	16438914	16439914	LINC00909|k562|ENSG00000175061|upEE	chr17	16439391	16439425	RBM22|HepG2	34
chr17	16438914	16439914	LINC00909|k562|ENSG00000175061|upEE	chr17	16439348	16439383	HNRNPU|HepG2	35
chr17	16438914	16439914	LINC00909|k562|ENSG00000175061|upEE	chr17	16439321	16439367	DGCR8|K562	46
chr17	16438914	16439914	LINC00909|k562|ENSG00000175061|upEE	chr17	16439045	16439070	POLR2G|HepG2	25
chr17	16438914	16439914	LINC00909|k562|ENSG00000175061|upEE	chr17	16439554	16439582	MTPAP|K562	28
chr17	16438914	16439914	LINC00909|k562|ENSG00000175061|upEE	chr17	16439806	16439906	HNRNPUL1|K562	100
chr17	16438914	16439914	LINC00909|k562|ENSG00000175061|upEE	chr17	16439406	16439467	EFTUD2|HepG2	61
chr17	16438914	16439914	LINC00909|k562|ENSG00000175061|upEE	chr17	16439839	16439878	FUS|K562	39
chr17	16438914	16439914	LINC00909|k562|ENSG00000175061|upEE	chr17	16439530	16439559	SND1|HepG2	29
chr17	16438914	16439914	LINC00909|k562|ENSG00000175061|upEE	chr17	16439422	16439489	EFTUD2|K562	67
chr17	16438914	16439914	LINC00909|k562|ENSG00000175061|upEE	chr17	16439637	16439729	SF3B4|K562	92
chr17	16438914	16439914	LINC00909|k562|ENSG00000175061|upEE	chr17	16439048	16439061	SRSF1|K562	13
chr17	16438914	16439914	LINC00909|k562|ENSG00000175061|upEE	chr17	16439564	16439597	AGGF1|K562	33
chr17	16438914	16439914	LINC00909|k562|ENSG00000175061|upEE	chr17	16439640	16439707	U2AF2|HepG2	67
chr17	16438914	16439914	LINC00909|k562|ENSG00000175061|upEE	chr17	16439832	16439870	DKC1|HepG2	38
chr17	16438914	16439914	LINC00909|k562|ENSG00000175061|upEE	chr17	16439051	16439060	RBFOX2|K562	9
chr17	16438914	16439914	LINC00909|k562|ENSG00000175061|upEE	chr17	16439366	16439405	U2AF2|K562	39
chr17	16438914	16439914	LINC00909|k562|ENSG00000175061|upEE	chr17	16439373	16439419	SLTM|K562	46
chr17	16438914	16439914	LINC00909|k562|ENSG00000175061|upEE	chr17	16439343	16439394	ILF3|HepG2	51
chr17	16438914	16439914	LINC00909|k562|ENSG00000175061|upEE	chr17	16439538	16439553	LARP7|K562	15
chr17	16438914	16439914	LINC00909|k562|ENSG00000175061|upEE	chr17	16439324	16439362	SF3B1|K562	38
chr17	16438914	16439914	LINC00909|k562|ENSG00000175061|upEE	chr17	16439665	16439714	TRA2A|K562	49
chr17	16438914	16439914	LINC00909|k562|ENSG00000175061|upEE	chr17	16439045	16439060	GRWD1|HepG2	15
chr17	16438914	16439914	LINC00909|k562|ENSG00000175061|upEE	chr17	16439633	16439682	UCHL5|HepG2	49
chr17	16438914	16439914	LINC00909|k562|ENSG00000175061|upEE	chr17	16439543	16439563	NOLC1|HepG2	20
chr17	16438914	16439914	LINC00909|k562|ENSG00000175061|upEE	chr17	16439440	16439458	NOLC1|K562	18
chr17	16438914	16439914	LINC00909|k562|ENSG00000175061|upEE	chr17	16439334	16439369	HNRNPU|K562	35
chr17	16438914	16439914	LINC00909|k562|ENSG00000175061|upEE	chr17	16439425	16439480	TIA1|HepG2	55
chr17	16438914	16439914	LINC00909|k562|ENSG00000175061|upEE	chr17	16439440	16439469	SF3A3|HepG2	29
chr17	16438914	16439914	LINC00909|k562|ENSG00000175061|upEE	chr17	16439684	16439701	YBX3|K562	17
chr17	16438914	16439914	LINC00909|k562|ENSG00000175061|upEE	chr17	16439584	16439666	TIAL1|HeLa	82
chr17	16438914	16439914	LINC00909|k562|ENSG00000175061|upEE	chr17	16439661	16439703	RBM22|HepG2	42
chr17	16438914	16439914	LINC00909|k562|ENSG00000175061|upEE	chr17	16439453	16439464	MTPAP|K562	11
chr17	16438914	16439914	LINC00909|k562|ENSG00000175061|upEE	chr17	16439825	16439882	TAF15|K562	57
chr17	16438914	16439914	LINC00909|k562|ENSG00000175061|upEE	chr17	16439646	16439686	TAF15|K562	40
chr17	16438914	16439914	LINC00909|k562|ENSG00000175061|upEE	chr17	16439795	16439904	TAF15|HepG2	109
chr17	16438914	16439914	LINC00909|k562|ENSG00000175061|upEE	chr17	16439520	16439640	LARP7|K562	120
chr17	16438914	16439914	LINC00909|k562|ENSG00000175061|upEE	chr17	16439333	16439384	PTBP1|HepG2	51
chr17	16438914	16439914	LINC00909|k562|ENSG00000175061|upEE	chr17	16439397	16439435	PRPF8|HepG2	38
chr17	16438914	16439914	LINC00909|k562|ENSG00000175061|upEE	chr17	16439736	16439757	TAF15|K562	21
chr17	16438914	16439914	LINC00909|k562|ENSG00000175061|upEE	chr17	16439049	16439060	U2AF1|K562	11
chr17	16438914	16439914	LINC00909|k562|ENSG00000175061|upEE	chr17	16439374	16439414	SND1|HepG2	40
chr17	16438914	16439914	LINC00909|k562|ENSG00000175061|upEE	chr17	16439652	16439702	ZNF622|K562	50
chr17	16438914	16439914	LINC00909|k562|ENSG00000175061|upEE	chr17	16439161	16439196	XRN2|K562	35
chr17	16438914	16439914	LINC00909|k562|ENSG00000175061|upEE	chr17	16439523	16439564	SLBP|K562	41
chr17	16438914	16439914	LINC00909|k562|ENSG00000175061|upEE	chr17	16439667	16439693	CDC40|HepG2	26
chr17	16438914	16439914	LINC00909|k562|ENSG00000175061|upEE	chr17	16439687	16439698	PRPF8|K562	11
chr17	16438914	16439914	LINC00909|k562|ENSG00000175061|upEE	chr17	16439663	16439713	SRSF7|K562	50
chr17	16438914	16439914	LINC00909|k562|ENSG00000175061|upEE	chr17	16439040	16439062	SBDS|K562	22
chr17	16438914	16439914	LINC00909|k562|ENSG00000175061|upEE	chr17	16439050	16439060	RPS3|K562	10
chr17	16438914	16439914	LINC00909|k562|ENSG00000175061|upEE	chr17	16439445	16439453	LSM11|K562	8
chr17	16438914	16439914	LINC00909|k562|ENSG00000175061|upEE	chr17	16439516	16439547	EFTUD2|HepG2	31
chr17	16438914	16439914	LINC00909|k562|ENSG00000175061|upEE	chr17	16439431	16439467	PPIG|HepG2	36
chr17	16438914	16439914	LINC00909|k562|ENSG00000175061|upEE	chr17	16439051	16439061	IGF2BP1|HepG2	10
chr17	16438914	16439914	LINC00909|k562|ENSG00000175061|upEE	chr17	16439325	16439399	DDX55|HepG2	74
chr17	16438914	16439914	LINC00909|k562|ENSG00000175061|upEE	chr17	16439381	16439413	RPS3|K562	32
chr17	16438914	16439914	LINC00909|k562|ENSG00000175061|upEE	chr17	16439039	16439062	TNRC6A|K562	23
chr17	16438914	16439914	LINC00909|k562|ENSG00000175061|upEE	chr17	16439426	16439470	RBM15|HepG2	44
chr17	16438914	16439914	LINC00909|k562|ENSG00000175061|upEE	chr17	16439657	16439664	SF3B1|K562	7
chr17	16438914	16439914	LINC00909|k562|ENSG00000175061|upEE	chr17	16439049	16439060	DDX55|HepG2	11
chr17	16438914	16439914	LINC00909|k562|ENSG00000175061|upEE	chr17	16439326	16439377	HNRNPA1|K562	51
chr17	16438914	16439914	LINC00909|k562|ENSG00000175061|upEE	chr17	16439415	16439468	RPS5|HepG2	53
chr17	16438914	16439914	LINC00909|k562|ENSG00000175061|upEE	chr17	16439324	16439366	NPM1|K562	42
chr17	16438914	16439914	LINC00909|k562|ENSG00000175061|upEE	chr17	16439435	16439474	PRPF8|HepG2	39
chr17	16438914	16439914	LINC00909|k562|ENSG00000175061|upEE	chr17	16439584	16439686	DGCR8|HEK293T	102
chr17	16438914	16439914	LINC00909|k562|ENSG00000175061|upEE	chr17	16439510	16439532	TARDBP|K562	22
chr17	16438914	16439914	LINC00909|k562|ENSG00000175061|upEE	chr17	16439325	16439331	UCHL5|HepG2	6
chr17	16438914	16439914	LINC00909|k562|ENSG00000175061|upEE	chr17	16439677	16439704	XRN2|K562	27
chr17	16438914	16439914	LINC00909|k562|ENSG00000175061|upEE	chr17	16439589	16439700	PCBP2|HepG2	111
chr17	16438914	16439914	LINC00909|k562|ENSG00000175061|upEE	chr17	16439052	16439061	FAM120A|HepG2	9
chr17	16438914	16439914	LINC00909|k562|ENSG00000175061|upEE	chr17	16439550	16439654	RBFOX2|K562	104
chr17	16438914	16439914	LINC00909|k562|ENSG00000175061|upEE	chr17	16439318	16439322	RBM15|K562	4
chr17	16438914	16439914	LINC00909|k562|ENSG00000175061|upEE	chr17	16439330	16439367	BCCIP|HepG2	37
chr17	16438914	16439914	LINC00909|k562|ENSG00000175061|upEE	chr17	16439271	16439277	SRSF1|HepG2	6
chr17	16438914	16439914	LINC00909|k562|ENSG00000175061|upEE	chr17	16439176	16439218	RBM5|HepG2	42
chr17	16438914	16439914	LINC00909|k562|ENSG00000175061|upEE	chr17	16439328	16439361	TAF15|K562	33
chr17	16438914	16439914	LINC00909|k562|ENSG00000175061|upEE	chr17	16439527	16439555	YBX3|K562	28
chr17	16438914	16439914	LINC00909|k562|ENSG00000175061|upEE	chr17	16439532	16439560	UCHL5|K562	28
chr17	16438914	16439914	LINC00909|k562|ENSG00000175061|upEE	chr17	16439042	16439060	DDX6|K562	18
chr17	16438914	16439914	LINC00909|k562|ENSG00000175061|upEE	chr17	16439325	16439383	LIN28B|K562	58
chr17	16438914	16439914	LINC00909|k562|ENSG00000175061|upEE	chr17	16439175	16439219	TAF15|HepG2	44
chr17	16438914	16439914	LINC00909|k562|ENSG00000175061|upEE	chr17	16439344	16439371	NOL12|HepG2	27
chr17	16438914	16439914	LINC00909|k562|ENSG00000175061|upEE	chr17	16439331	16439364	HNRNPL|K562	33
chr17	16438914	16439914	LINC00909|k562|ENSG00000175061|upEE	chr17	16439043	16439061	SBDS|K562	18
chr17	16438914	16439914	LINC00909|k562|ENSG00000175061|upEE	chr17	16439199	16439286	NUDT21|HEK293	87
chr17	16438914	16439914	LINC00909|k562|ENSG00000175061|upEE	chr17	16439050	16439060	RBM15|K562	10
chr17	16438914	16439914	LINC00909|k562|ENSG00000175061|upEE	chr17	16439433	16439483	SUPV3L1|HepG2	50
chr17	16438914	16439914	LINC00909|k562|ENSG00000175061|upEE	chr17	16439324	16439396	EIF3D|HepG2	72
chr17	16438914	16439914	LINC00909|k562|ENSG00000175061|upEE	chr17	16439367	16439415	UCHL5|HepG2	48
chr17	16438914	16439914	LINC00909|k562|ENSG00000175061|upEE	chr17	16439051	16439060	TRA2A|K562	9
chr17	16438914	16439914	LINC00909|k562|ENSG00000175061|upEE	chr17	16439324	16439389	DHX30|K562	65
chr17	16438914	16439914	LINC00909|k562|ENSG00000175061|upEE	chr17	16439596	16439661	TRA2A|K562	65
chr17	16438914	16439914	LINC00909|k562|ENSG00000175061|upEE	chr17	16439044	16439061	EWSR1|K562	17
chr17	16438914	16439914	LINC00909|k562|ENSG00000175061|upEE	chr17	16439053	16439062	PRPF8|HepG2	9
chr17	16438914	16439914	LINC00909|k562|ENSG00000175061|upEE	chr17	16439326	16439390	SRSF7|HepG2	64
chr17	16438914	16439914	LINC00909|k562|ENSG00000175061|upEE	chr17	16439326	16439380	LARP7|K562	54
chr17	16438914	16439914	LINC00909|k562|ENSG00000175061|upEE	chr17	16439660	16439708	NKRF|HepG2	48
chr17	16438914	16439914	LINC00909|k562|ENSG00000175061|upEE	chr17	16439528	16439560	FKBP4|HepG2	32
chr17	16438914	16439914	LINC00909|k562|ENSG00000175061|upEE	chr17	16439050	16439060	LIN28B|K562	10
chr17	16438914	16439914	LINC00909|k562|ENSG00000175061|upEE	chr17	16439326	16439346	LSM11|HepG2	20
chr17	16438914	16439914	LINC00909|k562|ENSG00000175061|upEE	chr17	16439256	16439277	EFTUD2|HepG2	21
chr17	16438914	16439914	LINC00909|k562|ENSG00000175061|upEE	chr17	16439325	16439330	SUB1|HepG2	5
chr17	16438914	16439914	LINC00909|k562|ENSG00000175061|upEE	chr17	16439186	16439207	BUD13|HepG2	21
chr17	16438914	16439914	LINC00909|k562|ENSG00000175061|upEE	chr17	16439049	16439061	EIF3D|HepG2	12
chr17	16438914	16439914	LINC00909|k562|ENSG00000175061|upEE	chr17	16439321	16439393	TAF15|K562	72
chr17	16438914	16439914	LINC00909|k562|ENSG00000175061|upEE	chr17	16439352	16439472	GPKOW|K562	120
chr17	16438914	16439914	LINC00909|k562|ENSG00000175061|upEE	chr17	16439325	16439365	TBRG4|K562	40
chr17	16438914	16439914	LINC00909|k562|ENSG00000175061|upEE	chr17	16439521	16439551	LSM11|HepG2	30
chr17	16438914	16439914	LINC00909|k562|ENSG00000175061|upEE	chr17	16439365	16439389	DDX6|K562	24
chr17	16438914	16439914	LINC00909|k562|ENSG00000175061|upEE	chr17	16439045	16439060	LSM11|K562	15
chr17	16438914	16439914	LINC00909|k562|ENSG00000175061|upEE	chr17	16439518	16439566	SBDS|K562	48
chr17	16438914	16439914	LINC00909|k562|ENSG00000175061|upEE	chr17	16439054	16439059	HNRNPC|HepG2	5
chr17	16438914	16439914	LINC00909|k562|ENSG00000175061|upEE	chr17	16439047	16439067	NONO|K562	20
chr17	16438914	16439914	LINC00909|k562|ENSG00000175061|upEE	chr17	16439328	16439398	SND1|K562	70
chr17	16438914	16439914	LINC00909|k562|ENSG00000175061|upEE	chr17	16439671	16439748	KHSRP|K562	77
chr17	16438914	16439914	LINC00909|k562|ENSG00000175061|upEE	chr17	16439326	16439369	NPM1|K562	43
chr17	16438914	16439914	LINC00909|k562|ENSG00000175061|upEE	chr17	16439322	16439400	SRSF9|HepG2	78
chr17	16438914	16439914	LINC00909|k562|ENSG00000175061|upEE	chr17	16439667	16439707	SND1|HepG2	40
chr17	16438914	16439914	LINC00909|k562|ENSG00000175061|upEE	chr17	16439425	16439481	GRWD1|HepG2	56
chr17	16438914	16439914	LINC00909|k562|ENSG00000175061|upEE	chr17	16439051	16439089	PRPF8|K562	38
chr17	16438914	16439914	LINC00909|k562|ENSG00000175061|upEE	chr17	16439042	16439058	HNRNPK|K562	16
chr17	16438914	16439914	LINC00909|k562|ENSG00000175061|upEE	chr17	16439039	16439061	YWHAG|K562	22
chr17	16438914	16439914	LINC00909|k562|ENSG00000175061|upEE	chr17	16439649	16439696	TNRC6A|K562	47
chr17	16438914	16439914	LINC00909|k562|ENSG00000175061|upEE	chr17	16439326	16439387	DDX24|K562	61
chr17	16438914	16439914	LINC00909|k562|ENSG00000175061|upEE	chr17	16439507	16439597	SMNDC1|HepG2	90
chr17	16438914	16439914	LINC00909|k562|ENSG00000175061|upEE	chr17	16439326	16439404	DDX3X|K562	78
chr17	16438914	16439914	LINC00909|k562|ENSG00000175061|upEE	chr17	16439525	16439561	SRSF1|HepG2	36
chr17	16438914	16439914	LINC00909|k562|ENSG00000175061|upEE	chr17	16439329	16439403	EIF3H|HepG2	74
chr17	16438914	16439914	LINC00909|k562|ENSG00000175061|upEE	chr17	16439053	16439060	GNL3|K562	7
chr17	16438914	16439914	LINC00909|k562|ENSG00000175061|upEE	chr17	16439614	16439623	HNRNPU|K562	9
chr17	16438914	16439914	LINC00909|k562|ENSG00000175061|upEE	chr17	16439434	16439477	DGCR8|HepG2	43
chr17	16438914	16439914	LINC00909|k562|ENSG00000175061|upEE	chr17	16439448	16439462	HNRNPU|HepG2	14
chr17	16438914	16439914	LINC00909|k562|ENSG00000175061|upEE	chr17	16439528	16439562	SF3B4|HepG2	34
chr17	16438914	16439914	LINC00909|k562|ENSG00000175061|upEE	chr17	16439656	16439704	LIN28B|HepG2	48
chr17	16438914	16439914	LINC00909|k562|ENSG00000175061|upEE	chr17	16439660	16439700	SRSF7|HepG2	40
chr17	16438914	16439914	LINC00909|k562|ENSG00000175061|upEE	chr17	16439052	16439059	FUBP3|HepG2	7
chr17	16438914	16439914	LINC00909|k562|ENSG00000175061|upEE	chr17	16439509	16439561	RBM22|HepG2	52
chr17	16438914	16439914	LINC00909|k562|ENSG00000175061|upEE	chr17	16439323	16439415	MTPAP|K562	92
chr17	16438914	16439914	LINC00909|k562|ENSG00000175061|upEE	chr17	16439347	16439371	NCBP2|HepG2	24
chr17	16438914	16439914	LINC00909|k562|ENSG00000175061|upEE	chr17	16439437	16439507	KHSRP|K562	70
chr17	16438914	16439914	LINC00909|k562|ENSG00000175061|upEE	chr17	16439324	16439387	GTF2F1|K562	63
chr17	16438914	16439914	LINC00909|k562|ENSG00000175061|upEE	chr17	16439368	16439383	PRPF8|HepG2	15
chr17	16438914	16439914	LINC00909|k562|ENSG00000175061|upEE	chr17	16439379	16439391	RPS5|K562	12
chr17	16438914	16439914	LINC00909|k562|ENSG00000175061|upEE	chr17	16439189	16439218	SF3B4|HepG2	29
chr17	16438914	16439914	LINC00909|k562|ENSG00000175061|upEE	chr17	16439047	16439060	IGF2BP2|K562	13
chr17	16438914	16439914	LINC00909|k562|ENSG00000175061|upEE	chr17	16439325	16439389	EIF3H|HepG2	64
chr17	16438914	16439914	LINC00909|k562|ENSG00000175061|upEE	chr17	16439532	16439554	PUM2|K562	22
chr17	16438914	16439914	LINC00909|k562|ENSG00000175061|upEE	chr17	16439325	16439414	IGF2BP2|K562	89
chr17	16438914	16439914	LINC00909|k562|ENSG00000175061|upEE	chr17	16439325	16439370	FAM120A|K562	45
chr17	16438914	16439914	LINC00909|k562|ENSG00000175061|upEE	chr17	16439576	16439602	PTBP1|HepG2	26
chr17	16438914	16439914	LINC00909|k562|ENSG00000175061|upEE	chr17	16439540	16439544	EIF3H|HepG2	4
chr17	16438914	16439914	LINC00909|k562|ENSG00000175061|upEE	chr17	16439425	16439477	RBM22|HepG2	52
chr17	16438914	16439914	LINC00909|k562|ENSG00000175061|upEE	chr17	16439671	16439710	LARP7|K562	39
chr17	16438914	16439914	LINC00909|k562|ENSG00000175061|upEE	chr17	16439322	16439372	RBM15|HepG2	50
chr17	16438914	16439914	LINC00909|k562|ENSG00000175061|upEE	chr17	16439450	16439465	SRSF1|K562	15
chr17	16438914	16439914	LINC00909|k562|ENSG00000175061|upEE	chr17	16439326	16439365	EIF4G1|K562	39
chr17	16438914	16439914	LINC00909|k562|ENSG00000175061|upEE	chr17	16439568	16439598	DHX30|K562	30
chr17	16438914	16439914	LINC00909|k562|ENSG00000175061|upEE	chr17	16439331	16439388	IGF2BP1|K562	57
chr17	16438914	16439914	LINC00909|k562|ENSG00000175061|upEE	chr17	16439516	16439562	RPS3|K562	46
chr17	16438914	16439914	LINC00909|k562|ENSG00000175061|upEE	chr17	16439534	16439549	TARDBP|K562	15
chr17	16438914	16439914	LINC00909|k562|ENSG00000175061|upEE	chr17	16439342	16439360	XRCC6|HepG2	18
chr17	16438914	16439914	LINC00909|k562|ENSG00000175061|upEE	chr17	16439449	16439487	KHSRP|K562	38
chr17	16438914	16439914	LINC00909|k562|ENSG00000175061|upEE	chr17	16439883	16439890	SFPQ|HepG2	7
chr17	16438914	16439914	LINC00909|k562|ENSG00000175061|upEE	chr17	16439326	16439328	IGF2BP2|K562	2
chr17	16438914	16439914	LINC00909|k562|ENSG00000175061|upEE	chr17	16439371	16439448	AGGF1|K562	77
chr17	16438914	16439914	LINC00909|k562|ENSG00000175061|upEE	chr17	16439048	16439063	FXR2|K562	15
chr17	16438914	16439914	LINC00909|k562|ENSG00000175061|upEE	chr17	16439673	16439692	SAFB2|K562	19
chr17	16438914	16439914	LINC00909|k562|ENSG00000175061|upEE	chr17	16439588	16439608	SMNDC1|K562	20
chr17	16438914	16439914	LINC00909|k562|ENSG00000175061|upEE	chr17	16439053	16439059	AKAP8L|K562	6
chr17	16438914	16439914	LINC00909|k562|ENSG00000175061|upEE	chr17	16439326	16439329	LARP4|HepG2	3
chr17	16438914	16439914	LINC00909|k562|ENSG00000175061|upEE	chr17	16438802	16439066	NUDT21|HEK293	152
chr17	16438914	16439914	LINC00909|k562|ENSG00000175061|upEE	chr17	16439052	16439060	XRCC6|K562	8
chr17	16438914	16439914	LINC00909|k562|ENSG00000175061|upEE	chr17	16439541	16439599	FASTKD2|K562	58
chr17	16438914	16439914	LINC00909|k562|ENSG00000175061|upEE	chr17	16439633	16439644	YBX3|K562	11
chr17	16438914	16439914	LINC00909|k562|ENSG00000175061|upEE	chr17	16439534	16439550	NCBP2|K562	16
chr17	16438914	16439914	LINC00909|k562|ENSG00000175061|upEE	chr17	16439644	16439713	EIF3D|HepG2	69
chr17	16438914	16439914	LINC00909|k562|ENSG00000175061|upEE	chr17	16439534	16439552	ILF3|K562	18
chr17	16438914	16439914	LINC00909|k562|ENSG00000175061|upEE	chr17	16439663	16439687	SND1|K562	24
chr17	16438914	16439914	LINC00909|k562|ENSG00000175061|upEE	chr17	16439362	16439399	PUS1|K562	37
chr17	16438914	16439914	LINC00909|k562|ENSG00000175061|upEE	chr17	16439661	16439691	FUBP3|HepG2	30
chr17	16438914	16439914	LINC00909|k562|ENSG00000175061|upEE	chr17	16439421	16439473	RBM15|K562	52
chr17	16438914	16439914	LINC00909|k562|ENSG00000175061|upEE	chr17	16439600	16439648	SMNDC1|K562	48
chr17	16438914	16439914	LINC00909|k562|ENSG00000175061|upEE	chr17	16439326	16439360	RBM27|K562	34
chr17	16438914	16439914	LINC00909|k562|ENSG00000175061|upEE	chr17	16439538	16439592	RBM15|HepG2	54
chr17	16438914	16439914	LINC00909|k562|ENSG00000175061|upEE	chr17	16439646	16439715	RBFOX2|K562	69
chr17	16438914	16439914	LINC00909|k562|ENSG00000175061|upEE	chr17	16439329	16439357	AGGF1|HepG2	28
chr17	16438914	16439914	LINC00909|k562|ENSG00000175061|upEE	chr17	16439351	16439365	DDX6|K562	14
chr17	16438914	16439914	LINC00909|k562|ENSG00000175061|upEE	chr17	16439437	16439471	DHX30|K562	34
chr17	16438914	16439914	LINC00909|k562|ENSG00000175061|upEE	chr17	16439323	16439408	GTF2F1|K562	85
chr17	16438914	16439914	LINC00909|k562|ENSG00000175061|upEE	chr17	16439649	16439696	LARP4|HepG2	47
chr17	16438914	16439914	LINC00909|k562|ENSG00000175061|upEE	chr17	16439050	16439060	SUB1|HepG2	10
chr17	16438914	16439914	LINC00909|k562|ENSG00000175061|upEE	chr17	16439569	16439609	AARS|K562	40
chr17	16438914	16439914	LINC00909|k562|ENSG00000175061|upEE	chr17	16439840	16439880	PRPF8|K562	40
chr17	16438914	16439914	LINC00909|k562|ENSG00000175061|upEE	chr17	16439446	16439472	AGGF1|K562	26
chr17	16438914	16439914	LINC00909|k562|ENSG00000175061|upEE	chr17	16439054	16439062	HNRNPA1|K562	8
chr17	16438914	16439914	LINC00909|k562|ENSG00000175061|upEE	chr17	16439388	16439406	IGF2BP1|K562	18
chr17	16438914	16439914	LINC00909|k562|ENSG00000175061|upEE	chr17	16439515	16439558	EIF3D|HepG2	43
chr17	16438914	16439914	LINC00909|k562|ENSG00000175061|upEE	chr17	16439333	16439360	LSM11|K562	27
chr17	16438914	16439914	LINC00909|k562|ENSG00000175061|upEE	chr17	16439367	16439401	IGF2BP2|K562	34
chr17	16438914	16439914	LINC00909|k562|ENSG00000175061|upEE	chr17	16439326	16439406	BUD13|K562	80
chr17	16438914	16439914	LINC00909|k562|ENSG00000175061|upEE	chr17	16439584	16439646	CPSF7|HEK293	62
chr17	16438914	16439914	LINC00909|k562|ENSG00000175061|upEE	chr17	16439424	16439474	SUPV3L1|HepG2	50
chr17	16438914	16439914	LINC00909|k562|ENSG00000175061|upEE	chr17	16439433	16439457	NCBP2|K562	24
chr17	16438914	16439914	LINC00909|k562|ENSG00000175061|upEE	chr17	16439326	16439331	LARP4|K562	5
chr17	16438914	16439914	LINC00909|k562|ENSG00000175061|upEE	chr17	16439538	16439550	GTF2F1|HepG2	12
chr17	16438914	16439914	LINC00909|k562|ENSG00000175061|upEE	chr17	16439042	16439046	SF3B1|K562	4
chr17	16438914	16439914	LINC00909|k562|ENSG00000175061|upEE	chr17	16439324	16439375	SAFB2|K562	51
chr17	16438914	16439914	LINC00909|k562|ENSG00000175061|upEE	chr17	16439852	16439888	POLR2G|HepG2	36
chr17	16438914	16439914	LINC00909|k562|ENSG00000175061|upEE	chr17	16439512	16439547	SMNDC1|K562	35
chr17	16438914	16439914	LINC00909|k562|ENSG00000175061|upEE	chr17	16439690	16439713	EWSR1|K562	23
chr17	16438914	16439914	LINC00909|k562|ENSG00000175061|upEE	chr17	16439042	16439060	MTPAP|K562	18
chr17	16438914	16439914	LINC00909|k562|ENSG00000175061|upEE	chr17	16439538	16439578	XRN2|HepG2	40
chr17	16438914	16439914	LINC00909|k562|ENSG00000175061|upEE	chr17	16439043	16439060	EIF4G2|K562	17
chr17	16438914	16439914	LINC00909|k562|ENSG00000175061|upEE	chr17	16439525	16439567	RBM22|HepG2	42
chr17	16438914	16439914	LINC00909|k562|ENSG00000175061|upEE	chr17	16439324	16439408	LARP7|K562	84
chr17	16438914	16439914	LINC00909|k562|ENSG00000175061|upEE	chr17	16439325	16439329	LARP4|HepG2	4
chr17	16438914	16439914	LINC00909|k562|ENSG00000175061|upEE	chr17	16439321	16439413	HNRNPM|K562	92
chr17	16438914	16439914	LINC00909|k562|ENSG00000175061|upEE	chr17	16439439	16439503	ZRANB2|K562	64
chr17	16438914	16439914	LINC00909|k562|ENSG00000175061|upEE	chr17	16439185	16439214	ILF3|HepG2	29
chr17	16438914	16439914	LINC00909|k562|ENSG00000175061|upEE	chr17	16439567	16439593	LARP4|K562	26
chr17	16438914	16439914	LINC00909|k562|ENSG00000175061|upEE	chr17	16439326	16439364	FMR1|K562	38
chr17	16438914	16439914	LINC00909|k562|ENSG00000175061|upEE	chr17	16439039	16439060	DGCR8|K562	21
chr17	16438914	16439914	LINC00909|k562|ENSG00000175061|upEE	chr17	16439765	16439780	TBRG4|HepG2	15
chr17	16438914	16439914	LINC00909|k562|ENSG00000175061|upEE	chr17	16439695	16439721	ZRANB2|K562	26
chr17	16438914	16439914	LINC00909|k562|ENSG00000175061|upEE	chr17	16439323	16439375	YWHAG|K562	52
chr17	16438914	16439914	LINC00909|k562|ENSG00000175061|upEE	chr17	16439614	16439630	YBX3|K562	16
chr17	16438914	16439914	LINC00909|k562|ENSG00000175061|upEE	chr17	16439431	16439472	SF3B1|K562	41
chr17	16438914	16439914	LINC00909|k562|ENSG00000175061|upEE	chr17	16439505	16439512	SMNDC1|K562	7
chr17	16438914	16439914	LINC00909|k562|ENSG00000175061|upEE	chr17	16439539	16439543	DDX59|HepG2	4
chr17	16438914	16439914	LINC00909|k562|ENSG00000175061|upEE	chr17	16439328	16439402	DHX30|HepG2	74
chr17	16438914	16439914	LINC00909|k562|ENSG00000175061|upEE	chr17	16439643	16439694	AGGF1|K562	51
chr17	16438914	16439914	LINC00909|k562|ENSG00000175061|upEE	chr17	16439611	16439644	U2AF1|HepG2	33
chr17	16438914	16439914	LINC00909|k562|ENSG00000175061|upEE	chr17	16439127	16439217	CSTF2T|HepG2	90
chr17	16438914	16439914	LINC00909|k562|ENSG00000175061|upEE	chr17	16439519	16439554	BCCIP|HepG2	35
chr17	16438914	16439914	LINC00909|k562|ENSG00000175061|upEE	chr17	16439532	16439555	XRN2|K562	23
chr17	16438914	16439914	LINC00909|k562|ENSG00000175061|upEE	chr17	16439190	16439204	NOL12|HepG2	14
chr17	16438914	16439914	LINC00909|k562|ENSG00000175061|upEE	chr17	16439324	16439373	DDX59|HepG2	49
chr17	16438914	16439914	LINC00909|k562|ENSG00000175061|upEE	chr17	16439847	16439882	TAF15|K562	35
chr17	16438914	16439914	LINC00909|k562|ENSG00000175061|upEE	chr17	16439655	16439688	TBRG4|HepG2	33
chr17	16438914	16439914	LINC00909|k562|ENSG00000175061|upEE	chr17	16439364	16439413	LARP4|K562	49
chr17	16438914	16439914	LINC00909|k562|ENSG00000175061|upEE	chr17	16439050	16439061	SLTM|K562	11
chr17	16438914	16439914	LINC00909|k562|ENSG00000175061|upEE	chr17	16439325	16439377	KHDRBS1|K562	52
chr17	16438914	16439914	LINC00909|k562|ENSG00000175061|upEE	chr17	16439325	16439369	PPIG|HepG2	44
chr17	16438914	16439914	LINC00909|k562|ENSG00000175061|upEE	chr17	16439326	16439346	PUM2|K562	20
chr17	16438914	16439914	LINC00909|k562|ENSG00000175061|upEE	chr17	16439325	16439401	IGF2BP1|HepG2	76
chr17	16438914	16439914	LINC00909|k562|ENSG00000175061|upEE	chr17	16439324	16439359	PRPF8|K562	35
chr17	16438914	16439914	LINC00909|k562|ENSG00000175061|upEE	chr17	16439530	16439597	CDC40|HepG2	67
chr17	16438914	16439914	LINC00909|k562|ENSG00000175061|upEE	chr17	16439540	16439552	XPO5|HepG2	12
chr17	16438914	16439914	LINC00909|k562|ENSG00000175061|upEE	chr17	16439505	16439530	BUD13|K562	25
chr17	16438914	16439914	LINC00909|k562|ENSG00000175061|upEE	chr17	16439047	16439060	FASTKD2|K562	13
chr17	16438914	16439914	LINC00909|k562|ENSG00000175061|upEE	chr17	16439834	16439874	EWSR1|K562	40
chr17	16438914	16439914	LINC00909|k562|ENSG00000175061|upEE	chr17	16439325	16439345	DDX3X|K562	20
chr17	16438914	16439914	LINC00909|k562|ENSG00000175061|upEE	chr17	16439529	16439552	PPIG|HepG2	23
chr17	16438914	16439914	LINC00909|k562|ENSG00000175061|upEE	chr17	16439624	16439705	FASTKD2|HepG2	81
chr11	62854438	62855438	LINC00909|k562|ENSG00000255717|upEE	chr11	62855024	62855030	PTBP1|HepG2	6
chr11	62854438	62855438	LINC00909|k562|ENSG00000255717|upEE	chr11	62855291	62855362	BUD13|HepG2	71
chr11	62854438	62855438	LINC00909|k562|ENSG00000255717|upEE	chr11	62854715	62854779	HNRNPM|K562	64
chr11	62854438	62855438	LINC00909|k562|ENSG00000255717|upEE	chr11	62855290	62855364	CSTF2|HepG2	74
chr11	62854438	62855438	LINC00909|k562|ENSG00000255717|upEE	chr11	62855044	62855057	TRA2A|K562	13
chr11	62854438	62855438	LINC00909|k562|ENSG00000255717|upEE	chr11	62855093	62855140	CDC40|HepG2	47
chr11	62854438	62855438	LINC00909|k562|ENSG00000255717|upEE	chr11	62855291	62855354	FASTKD2|K562	63
chr11	62854438	62855438	LINC00909|k562|ENSG00000255717|upEE	chr11	62855038	62855044	TRA2A|K562	6
chr11	62854438	62855438	LINC00909|k562|ENSG00000255717|upEE	chr11	62854651	62854666	NKRF|HepG2	15
chr11	62854438	62855438	LINC00909|k562|ENSG00000255717|upEE	chr11	62855320	62855378	RBM22|HepG2	58
chr11	62854438	62855438	LINC00909|k562|ENSG00000255717|upEE	chr11	62854620	62854629	SF3B4|HepG2	9
chr11	62854438	62855438	LINC00909|k562|ENSG00000255717|upEE	chr11	62854628	62854661	EWSR1|K562	33
chr11	62854438	62855438	LINC00909|k562|ENSG00000255717|upEE	chr11	62855293	62855313	NOLC1|HepG2	20
chr11	62854438	62855438	LINC00909|k562|ENSG00000255717|upEE	chr11	62855044	62855056	LIN28B|HepG2	12
chr11	62854438	62855438	LINC00909|k562|ENSG00000255717|upEE	chr11	62854646	62854648	PTBP1|HepG2	2
chr11	62854438	62855438	LINC00909|k562|ENSG00000255717|upEE	chr11	62855051	62855064	PTBP1|HepG2	13
chr11	62854438	62855438	LINC00909|k562|ENSG00000255717|upEE	chr11	62855215	62855252	BUD13|HepG2	37
chr11	62854438	62855438	LINC00909|k562|ENSG00000255717|upEE	chr11	62855013	62855083	CSTF2T|HepG2	70
chr11	62854438	62855438	LINC00909|k562|ENSG00000255717|upEE	chr11	62855058	62855065	XRCC6|HepG2	7
chr11	62854438	62855438	LINC00909|k562|ENSG00000255717|upEE	chr11	62855014	62855043	RPS11|K562	29
chr11	62854438	62855438	LINC00909|k562|ENSG00000255717|upEE	chr11	62855290	62855356	LIN28B|K562	66
chr11	62854438	62855438	LINC00909|k562|ENSG00000255717|upEE	chr11	62855044	62855052	GTF2F1|HepG2	8
chr11	62854438	62855438	LINC00909|k562|ENSG00000255717|upEE	chr11	62855303	62855349	EFTUD2|K562	46
chr11	62854438	62855438	LINC00909|k562|ENSG00000255717|upEE	chr11	62854651	62854671	U2AF1|HepG2	20
chr11	62854438	62855438	LINC00909|k562|ENSG00000255717|upEE	chr11	62855017	62855041	TROVE2|K562	24
chr11	62854438	62855438	LINC00909|k562|ENSG00000255717|upEE	chr11	62855290	62855357	CSTF2|HepG2	67
chr11	62854438	62855438	LINC00909|k562|ENSG00000255717|upEE	chr11	62854648	62854674	YWHAG|K562	26
chr11	62854438	62855438	LINC00909|k562|ENSG00000255717|upEE	chr11	62855046	62855057	SRSF1|K562	11
chr11	62854438	62855438	LINC00909|k562|ENSG00000255717|upEE	chr11	62855355	62855365	SF3A3|HepG2	10
chr11	62854438	62855438	LINC00909|k562|ENSG00000255717|upEE	chr11	62855292	62855354	XRN2|HepG2	62
chr11	62854438	62855438	LINC00909|k562|ENSG00000255717|upEE	chr11	62854505	62854528	CAPRIN1|HEK293	23
chr11	62854438	62855438	LINC00909|k562|ENSG00000255717|upEE	chr11	62855012	62855037	HNRNPUL1|K562	25
chr11	62854438	62855438	LINC00909|k562|ENSG00000255717|upEE	chr11	62854575	62854592	SF3B4|K562	17
chr11	62854438	62855438	LINC00909|k562|ENSG00000255717|upEE	chr11	62854620	62854647	TRA2A|K562	27
chr11	62854438	62855438	LINC00909|k562|ENSG00000255717|upEE	chr11	62855008	62855068	DGCR8|HEK293T	60
chr11	62854438	62855438	LINC00909|k562|ENSG00000255717|upEE	chr11	62854651	62854668	PPIG|HepG2	17
chr11	62854438	62855438	LINC00909|k562|ENSG00000255717|upEE	chr11	62854629	62854647	SUB1|HepG2	18
chr11	62854438	62855438	LINC00909|k562|ENSG00000255717|upEE	chr11	62854623	62854651	U2AF1|HepG2	28
chr11	62854438	62855438	LINC00909|k562|ENSG00000255717|upEE	chr11	62855044	62855062	NONO|K562	18
chr11	62854438	62855438	LINC00909|k562|ENSG00000255717|upEE	chr11	62855036	62855041	NOLC1|HepG2	5
chr11	62854438	62855438	LINC00909|k562|ENSG00000255717|upEE	chr11	62855042	62855079	FASTKD2|K562	37
chr11	62854438	62855438	LINC00909|k562|ENSG00000255717|upEE	chr11	62855020	62855053	HNRNPU|HepG2	33
chr11	62854438	62855438	LINC00909|k562|ENSG00000255717|upEE	chr11	62855287	62855308	YTHDF2|HeLa	21
chr11	62854438	62855438	LINC00909|k562|ENSG00000255717|upEE	chr11	62855063	62855076	NOL12|HepG2	13
chr11	62854438	62855438	LINC00909|k562|ENSG00000255717|upEE	chr11	62855287	62855308	CSTF2|HEK293	21
chr11	62854438	62855438	LINC00909|k562|ENSG00000255717|upEE	chr11	62855016	62855041	LARP4|K562	25
chr11	62854438	62855438	LINC00909|k562|ENSG00000255717|upEE	chr11	62855044	62855063	FUBP3|HepG2	19
chr11	62854438	62855438	LINC00909|k562|ENSG00000255717|upEE	chr11	62855292	62855356	LARP7|K562	64
chr11	62854438	62855438	LINC00909|k562|ENSG00000255717|upEE	chr11	62854620	62854674	FAM120A|K562	54
chr11	62854438	62855438	LINC00909|k562|ENSG00000255717|upEE	chr11	62854654	62854682	SMNDC1|HepG2	28
chr11	62854438	62855438	LINC00909|k562|ENSG00000255717|upEE	chr11	62855015	62855063	HNRNPA1|HepG2	48
chr11	62854438	62855438	LINC00909|k562|ENSG00000255717|upEE	chr11	62854651	62854663	RPS5|K562	12
chr11	62854438	62855438	LINC00909|k562|ENSG00000255717|upEE	chr11	62855296	62855352	SF3B4|K562	56
chr11	62854438	62855438	LINC00909|k562|ENSG00000255717|upEE	chr11	62855335	62855376	BUD13|HepG2	41
chr11	62854438	62855438	LINC00909|k562|ENSG00000255717|upEE	chr11	62854426	62854448	CPSF7|HEK293	10
chr11	62854438	62855438	LINC00909|k562|ENSG00000255717|upEE	chr11	62855291	62855307	SBDS|K562	16
chr11	62854438	62855438	LINC00909|k562|ENSG00000255717|upEE	chr11	62854618	62854679	KHDRBS1|K562	61
chr11	62854438	62855438	LINC00909|k562|ENSG00000255717|upEE	chr11	62854464	62854508	PRPF8|K562	44
chr11	62854438	62855438	LINC00909|k562|ENSG00000255717|upEE	chr11	62854712	62854739	DGCR8|HepG2	27
chr11	62854438	62855438	LINC00909|k562|ENSG00000255717|upEE	chr11	62855032	62855037	HNRNPUL1|HepG2	5
chr11	62854438	62855438	LINC00909|k562|ENSG00000255717|upEE	chr11	62855030	62855032	HNRNPM|HepG2	2
chr11	62854438	62855438	LINC00909|k562|ENSG00000255717|upEE	chr11	62855291	62855307	LIN28B|HepG2	16
chr11	62854438	62855438	LINC00909|k562|ENSG00000255717|upEE	chr11	62855413	62855442	SRSF1|K562	25
chr11	62854438	62855438	LINC00909|k562|ENSG00000255717|upEE	chr11	62855013	62855016	NPM1|K562	3
chr11	62854438	62855438	LINC00909|k562|ENSG00000255717|upEE	chr11	62854518	62854544	IGF2BP1|K562	26
chr11	62854438	62855438	LINC00909|k562|ENSG00000255717|upEE	chr11	62855355	62855366	TRA2A|K562	11
chr11	62854438	62855438	LINC00909|k562|ENSG00000255717|upEE	chr11	62854623	62854682	DGCR8|HepG2	59
chr11	62854438	62855438	LINC00909|k562|ENSG00000255717|upEE	chr11	62855066	62855081	RPS11|K562	15
chr11	62854438	62855438	LINC00909|k562|ENSG00000255717|upEE	chr11	62855044	62855051	PTBP1|K562	7
chr11	62854438	62855438	LINC00909|k562|ENSG00000255717|upEE	chr11	62854605	62854648	AGO2|HEK293S	43
chr11	62854438	62855438	LINC00909|k562|ENSG00000255717|upEE	chr11	62855015	62855016	LSM11|K562	1
chr11	62854438	62855438	LINC00909|k562|ENSG00000255717|upEE	chr11	62855013	62855044	UCHL5|K562	31
chr11	62854438	62855438	LINC00909|k562|ENSG00000255717|upEE	chr11	62854627	62854648	SRSF7|HepG2	21
chr11	62854438	62855438	LINC00909|k562|ENSG00000255717|upEE	chr11	62855048	62855079	DDX55|K562	31
chr11	62854438	62855438	LINC00909|k562|ENSG00000255717|upEE	chr11	62854924	62854965	CDC40|HepG2	41
chr11	62854438	62855438	LINC00909|k562|ENSG00000255717|upEE	chr11	62855014	62855037	PTBP1|K562	23
chr11	62854438	62855438	LINC00909|k562|ENSG00000255717|upEE	chr11	62855042	62855085	HLTF|K562	43
chr11	62854438	62855438	LINC00909|k562|ENSG00000255717|upEE	chr11	62855038	62855042	TROVE2|HepG2	4
chr11	62854438	62855438	LINC00909|k562|ENSG00000255717|upEE	chr11	62855293	62855334	CDC40|HepG2	41
chr11	62854438	62855438	LINC00909|k562|ENSG00000255717|upEE	chr11	62855309	62855342	LARP7|HepG2	33
chr11	62854438	62855438	LINC00909|k562|ENSG00000255717|upEE	chr11	62855323	62855368	AKAP8L|K562	45
chr11	62854438	62855438	LINC00909|k562|ENSG00000255717|upEE	chr11	62855289	62855358	HNRNPUL1|HepG2	69
chr11	62854438	62855438	LINC00909|k562|ENSG00000255717|upEE	chr11	62854653	62854671	FXR1|K562	18
chr11	62854438	62855438	LINC00909|k562|ENSG00000255717|upEE	chr11	62854622	62854668	RBM22|K562	46
chr11	62854438	62855438	LINC00909|k562|ENSG00000255717|upEE	chr11	62855026	62855042	SUB1|HepG2	16
chr11	62854438	62855438	LINC00909|k562|ENSG00000255717|upEE	chr11	62854623	62854653	EIF3D|HepG2	30
chr11	62854438	62855438	LINC00909|k562|ENSG00000255717|upEE	chr11	62854605	62854668	FIP1L1|HEK293	63
chr11	62854438	62855438	LINC00909|k562|ENSG00000255717|upEE	chr11	62855029	62855040	FXR1|K562	11
chr11	62854438	62855438	LINC00909|k562|ENSG00000255717|upEE	chr11	62854495	62854571	BUD13|HepG2	76
chr11	62854438	62855438	LINC00909|k562|ENSG00000255717|upEE	chr11	62854650	62854657	EXOSC5|K562	7
chr11	62854438	62855438	LINC00909|k562|ENSG00000255717|upEE	chr11	62855291	62855335	FASTKD2|K562	44
chr11	62854438	62855438	LINC00909|k562|ENSG00000255717|upEE	chr11	62855313	62855351	DDX42|K562	38
chr11	62854438	62855438	LINC00909|k562|ENSG00000255717|upEE	chr11	62855290	62855336	HNRNPUL1|HepG2	46
chr11	62854438	62855438	LINC00909|k562|ENSG00000255717|upEE	chr11	62855016	62855057	DGCR8|K562	41
chr11	62854438	62855438	LINC00909|k562|ENSG00000255717|upEE	chr11	62855290	62855305	RBM22|HepG2	15
chr11	62854438	62855438	LINC00909|k562|ENSG00000255717|upEE	chr11	62855046	62855056	EXOSC5|K562	10
chr11	62854438	62855438	LINC00909|k562|ENSG00000255717|upEE	chr11	62855017	62855033	U2AF1|K562	16
chr11	62854438	62855438	LINC00909|k562|ENSG00000255717|upEE	chr11	62854498	62854594	CDC40|HepG2	96
chr11	62854438	62855438	LINC00909|k562|ENSG00000255717|upEE	chr11	62854621	62854677	SLTM|HepG2	56
chr11	62854438	62855438	LINC00909|k562|ENSG00000255717|upEE	chr11	62855301	62855330	SRSF9|HepG2	29
chr11	62854438	62855438	LINC00909|k562|ENSG00000255717|upEE	chr11	62855293	62855355	HNRNPU|K562	62
chr11	62854438	62855438	LINC00909|k562|ENSG00000255717|upEE	chr11	62855290	62855342	CSTF2T|K562	52
chr11	62854438	62855438	LINC00909|k562|ENSG00000255717|upEE	chr11	62855026	62855042	NCBP2|K562	16
chr11	62854438	62855438	LINC00909|k562|ENSG00000255717|upEE	chr11	62855043	62855054	UCHL5|HepG2	11
chr11	62854438	62855438	LINC00909|k562|ENSG00000255717|upEE	chr11	62855042	62855067	DDX3X|K562	25
chr11	62854438	62855438	LINC00909|k562|ENSG00000255717|upEE	chr11	62855291	62855294	GRSF1|HepG2	3
chr11	62854438	62855438	LINC00909|k562|ENSG00000255717|upEE	chr11	62855042	62855046	EXOSC5|K562	4
chr11	62854438	62855438	LINC00909|k562|ENSG00000255717|upEE	chr11	62854641	62854658	XRN2|K562	17
chr11	62854438	62855438	LINC00909|k562|ENSG00000255717|upEE	chr11	62855291	62855363	DDX59|HepG2	72
chr11	62854438	62855438	LINC00909|k562|ENSG00000255717|upEE	chr11	62855018	62855070	IGF2BP3|HepG2	52
chr11	62854438	62855438	LINC00909|k562|ENSG00000255717|upEE	chr11	62854623	62854667	PPIL4|K562	44
chr11	62854438	62855438	LINC00909|k562|ENSG00000255717|upEE	chr11	62855354	62855366	TRA2A|K562	12
chr11	62854438	62855438	LINC00909|k562|ENSG00000255717|upEE	chr11	62855042	62855044	PTBP1|K562	2
chr11	62854438	62855438	LINC00909|k562|ENSG00000255717|upEE	chr11	62855294	62855326	TRA2A|HepG2	32
chr11	62854438	62855438	LINC00909|k562|ENSG00000255717|upEE	chr11	62854605	62854648	NOP56|HEK293	43
chr11	62854438	62855438	LINC00909|k562|ENSG00000255717|upEE	chr11	62855019	62855031	AKAP8L|K562	12
chr11	62854438	62855438	LINC00909|k562|ENSG00000255717|upEE	chr11	62855008	62855068	YTHDF2|HeLa	60
chr11	62854438	62855438	LINC00909|k562|ENSG00000255717|upEE	chr11	62855035	62855079	XRN2|HepG2	44
chr11	62854438	62855438	LINC00909|k562|ENSG00000255717|upEE	chr11	62855334	62855354	GNL3|K562	20
chr11	62854438	62855438	LINC00909|k562|ENSG00000255717|upEE	chr11	62854931	62854957	TIA1|K562	26
chr11	62854438	62855438	LINC00909|k562|ENSG00000255717|upEE	chr11	62854626	62854676	DDX55|HepG2	50
chr11	62854438	62855438	LINC00909|k562|ENSG00000255717|upEE	chr11	62855018	62855032	SRSF1|HepG2	14
chr11	62854438	62855438	LINC00909|k562|ENSG00000255717|upEE	chr11	62854871	62854898	EFTUD2|K562	27
chr11	62854438	62855438	LINC00909|k562|ENSG00000255717|upEE	chr11	62855384	62855448	CPSF6|HEK293	54
chr11	62854438	62855438	LINC00909|k562|ENSG00000255717|upEE	chr11	62855015	62855070	DROSHA|K562	55
chr11	62854438	62855438	LINC00909|k562|ENSG00000255717|upEE	chr11	62855026	62855038	TAF15|K562	12
chr11	62854438	62855438	LINC00909|k562|ENSG00000255717|upEE	chr11	62854638	62854654	IGF2BP2|K562	16
chr11	62854438	62855438	LINC00909|k562|ENSG00000255717|upEE	chr11	62855013	62855076	RPS11|K562	63
chr11	62854438	62855438	LINC00909|k562|ENSG00000255717|upEE	chr11	62855012	62855019	TBRG4|K562	7
chr11	62854438	62855438	LINC00909|k562|ENSG00000255717|upEE	chr11	62854650	62854683	LSM11|K562	33
chr11	62854438	62855438	LINC00909|k562|ENSG00000255717|upEE	chr11	62855043	62855056	NOL12|HepG2	13
chr11	62854438	62855438	LINC00909|k562|ENSG00000255717|upEE	chr11	62855008	62855028	FIP1L1|HEK293	20
chr11	62854438	62855438	LINC00909|k562|ENSG00000255717|upEE	chr11	62854634	62854652	RPS5|HepG2	18
chr11	62854438	62855438	LINC00909|k562|ENSG00000255717|upEE	chr11	62855017	62855041	ILF3|K562	24
chr11	62854438	62855438	LINC00909|k562|ENSG00000255717|upEE	chr11	62855291	62855374	GRWD1|HepG2	83
chr11	62854438	62855438	LINC00909|k562|ENSG00000255717|upEE	chr11	62855063	62855083	AUH|HepG2	20
chr11	62854438	62855438	LINC00909|k562|ENSG00000255717|upEE	chr11	62854464	62854544	RPS5|HepG2	80
chr11	62854438	62855438	LINC00909|k562|ENSG00000255717|upEE	chr11	62854875	62854898	DDX42|K562	23
chr11	62854438	62855438	LINC00909|k562|ENSG00000255717|upEE	chr11	62855010	62855024	NCBP2|K562	14
chr11	62854438	62855438	LINC00909|k562|ENSG00000255717|upEE	chr11	62855012	62855074	SRSF7|HepG2	62
chr11	62854438	62855438	LINC00909|k562|ENSG00000255717|upEE	chr11	62854652	62854671	LSM11|HepG2	19
chr11	62854438	62855438	LINC00909|k562|ENSG00000255717|upEE	chr11	62854623	62854654	DDX24|K562	31
chr11	62854438	62855438	LINC00909|k562|ENSG00000255717|upEE	chr11	62855011	62855055	CPSF6|K562	44
chr11	62854438	62855438	LINC00909|k562|ENSG00000255717|upEE	chr11	62855316	62855340	FXR2|K562	24
chr11	62854438	62855438	LINC00909|k562|ENSG00000255717|upEE	chr11	62854620	62854690	SUGP2|HepG2	70
chr11	62854438	62855438	LINC00909|k562|ENSG00000255717|upEE	chr11	62855077	62855083	SND1|K562	6
chr11	62854438	62855438	LINC00909|k562|ENSG00000255717|upEE	chr11	62855014	62855081	SBDS|K562	67
chr11	62854438	62855438	LINC00909|k562|ENSG00000255717|upEE	chr11	62855013	62855064	LARP7|HepG2	51
chr11	62854438	62855438	LINC00909|k562|ENSG00000255717|upEE	chr11	62855291	62855357	RPS5|K562	66
chr11	62854438	62855438	LINC00909|k562|ENSG00000255717|upEE	chr11	62855015	62855035	RPS3|K562	20
chr11	62854438	62855438	LINC00909|k562|ENSG00000255717|upEE	chr11	62855072	62855090	PRPF8|K562	18
chr11	62854438	62855438	LINC00909|k562|ENSG00000255717|upEE	chr11	62855042	62855063	TROVE2|K562	21
chr11	62854438	62855438	LINC00909|k562|ENSG00000255717|upEE	chr11	62854648	62854678	YWHAG|K562	30
chr11	62854438	62855438	LINC00909|k562|ENSG00000255717|upEE	chr11	62855018	62855041	DGCR8|HepG2	23
chr11	62854438	62855438	LINC00909|k562|ENSG00000255717|upEE	chr11	62855059	62855094	DHX30|K562	35
chr11	62854438	62855438	LINC00909|k562|ENSG00000255717|upEE	chr11	62855291	62855310	RBFOX2|K562	19
chr11	62854438	62855438	LINC00909|k562|ENSG00000255717|upEE	chr11	62855015	62855031	XRN2|HepG2	16
chr11	62854438	62855438	LINC00909|k562|ENSG00000255717|upEE	chr11	62855287	62855308	DGCR8|HEK293T	21
chr11	62854438	62855438	LINC00909|k562|ENSG00000255717|upEE	chr11	62854622	62854668	XRCC6|K562	46
chr11	62854438	62855438	LINC00909|k562|ENSG00000255717|upEE	chr11	62855013	62855018	RBM5|HepG2	5
chr11	62854438	62855438	LINC00909|k562|ENSG00000255717|upEE	chr11	62855037	62855041	PTBP1|K562	4
chr11	62854438	62855438	LINC00909|k562|ENSG00000255717|upEE	chr11	62854551	62854563	U2AF2|K562	12
chr11	62854438	62855438	LINC00909|k562|ENSG00000255717|upEE	chr11	62855014	62855021	SRSF1|K562	7
chr11	62854438	62855438	LINC00909|k562|ENSG00000255717|upEE	chr11	62854631	62854665	NOL12|HepG2	34
chr11	62854438	62855438	LINC00909|k562|ENSG00000255717|upEE	chr11	62855025	62855049	PCBP2|HepG2	24
chr11	62854438	62855438	LINC00909|k562|ENSG00000255717|upEE	chr11	62855008	62855068	TAF15|HEK293	60
chr11	62854438	62855438	LINC00909|k562|ENSG00000255717|upEE	chr11	62855071	62855083	FKBP4|HepG2	12
chr11	62854438	62855438	LINC00909|k562|ENSG00000255717|upEE	chr11	62855018	62855035	U2AF1|HepG2	17
chr11	62854438	62855438	LINC00909|k562|ENSG00000255717|upEE	chr11	62854524	62854542	PRPF8|HepG2	18
chr11	62854438	62855438	LINC00909|k562|ENSG00000255717|upEE	chr11	62855291	62855327	DKC1|HepG2	36
chr11	62854438	62855438	LINC00909|k562|ENSG00000255717|upEE	chr11	62855315	62855317	NOL12|HepG2	2
chr11	62854438	62855438	LINC00909|k562|ENSG00000255717|upEE	chr11	62855015	62855049	DGCR8|K562	34
chr11	62854438	62855438	LINC00909|k562|ENSG00000255717|upEE	chr11	62854624	62854654	NKRF|HepG2	30
chr11	62854438	62855438	LINC00909|k562|ENSG00000255717|upEE	chr11	62855036	62855042	SF3A3|HepG2	6
chr11	62854438	62855438	LINC00909|k562|ENSG00000255717|upEE	chr11	62854625	62854647	HNRNPU|HepG2	22
chr11	62854438	62855438	LINC00909|k562|ENSG00000255717|upEE	chr11	62855301	62855337	PRPF8|K562	36
chr11	62854438	62855438	LINC00909|k562|ENSG00000255717|upEE	chr11	62855384	62855448	NUDT21|HEK293	54
chr11	62854438	62855438	LINC00909|k562|ENSG00000255717|upEE	chr11	62855018	62855028	RBM22|K562	10
chr11	62854438	62855438	LINC00909|k562|ENSG00000255717|upEE	chr11	62854992	62855090	SRSF7|K562	98
chr11	62854438	62855438	LINC00909|k562|ENSG00000255717|upEE	chr11	62855043	62855124	BUD13|K562	81
chr11	62854438	62855438	LINC00909|k562|ENSG00000255717|upEE	chr11	62854629	62854649	SRSF1|K562	20
chr11	62854438	62855438	LINC00909|k562|ENSG00000255717|upEE	chr11	62854618	62854678	QKI|HepG2	60
chr11	62854438	62855438	LINC00909|k562|ENSG00000255717|upEE	chr11	62854623	62854659	SND1|HepG2	36
chr11	62854438	62855438	LINC00909|k562|ENSG00000255717|upEE	chr11	62855014	62855041	PUM2|K562	27
chr11	62854438	62855438	LINC00909|k562|ENSG00000255717|upEE	chr11	62855015	62855041	HLTF|K562	26
chr11	62854438	62855438	LINC00909|k562|ENSG00000255717|upEE	chr11	62855045	62855057	BUD13|K562	12
chr11	62854438	62855438	LINC00909|k562|ENSG00000255717|upEE	chr11	62855035	62855057	U2AF1|HepG2	22
chr11	62854438	62855438	LINC00909|k562|ENSG00000255717|upEE	chr11	62855066	62855078	LSM11|HepG2	12
chr11	62854438	62855438	LINC00909|k562|ENSG00000255717|upEE	chr11	62855317	62855356	SND1|K562	39
chr11	62854438	62855438	LINC00909|k562|ENSG00000255717|upEE	chr11	62855298	62855353	ZRANB2|K562	55
chr11	62854438	62855438	LINC00909|k562|ENSG00000255717|upEE	chr11	62855291	62855361	EIF3D|HepG2	70
chr11	62854438	62855438	LINC00909|k562|ENSG00000255717|upEE	chr11	62855319	62855335	SRSF1|K562	16
chr11	62854438	62855438	LINC00909|k562|ENSG00000255717|upEE	chr11	62855117	62855142	PRPF8|K562	25
chr11	62854438	62855438	LINC00909|k562|ENSG00000255717|upEE	chr11	62855291	62855369	DDX6|HepG2	78
chr11	62854438	62855438	LINC00909|k562|ENSG00000255717|upEE	chr11	62854605	62854668	LIN28A|H9	63
chr11	62854438	62855438	LINC00909|k562|ENSG00000255717|upEE	chr11	62854647	62854656	DDX55|K562	9
chr11	62854438	62855438	LINC00909|k562|ENSG00000255717|upEE	chr11	62854627	62854667	XRN2|HepG2	40
chr11	62854438	62855438	LINC00909|k562|ENSG00000255717|upEE	chr11	62855021	62855086	HNRNPL|K562	65
chr11	62854438	62855438	LINC00909|k562|ENSG00000255717|upEE	chr11	62854631	62854671	HNRNPC|HepG2	40
chr11	62854438	62855438	LINC00909|k562|ENSG00000255717|upEE	chr11	62855015	62855074	PUS1|K562	59
chr11	62854438	62855438	LINC00909|k562|ENSG00000255717|upEE	chr11	62854618	62854652	KHDRBS1|K562	34
chr11	62854438	62855438	LINC00909|k562|ENSG00000255717|upEE	chr11	62854518	62854525	TBRG4|HepG2	7
chr11	62854438	62855438	LINC00909|k562|ENSG00000255717|upEE	chr11	62854620	62854653	LIN28B|K562	33
chr11	62854438	62855438	LINC00909|k562|ENSG00000255717|upEE	chr11	62855063	62855082	NOLC1|HepG2	19
chr11	62854438	62855438	LINC00909|k562|ENSG00000255717|upEE	chr11	62854649	62854668	XRCC6|HepG2	19
chr11	62854438	62855438	LINC00909|k562|ENSG00000255717|upEE	chr11	62855308	62855367	RBM15|K562	59
chr11	62854438	62855438	LINC00909|k562|ENSG00000255717|upEE	chr11	62855355	62855362	SMNDC1|K562	7
chr11	62854438	62855438	LINC00909|k562|ENSG00000255717|upEE	chr11	62855291	62855299	DDX3X|K562	8
chr11	62854438	62855438	LINC00909|k562|ENSG00000255717|upEE	chr11	62855008	62855048	AGO2|HEK293S	40
chr11	62854438	62855438	LINC00909|k562|ENSG00000255717|upEE	chr11	62854618	62854652	CSTF2T|K562	34
chr11	62854438	62855438	LINC00909|k562|ENSG00000255717|upEE	chr11	62855012	62855043	BUD13|K562	31
chr11	62854438	62855438	LINC00909|k562|ENSG00000255717|upEE	chr11	62855354	62855366	U2AF1|HepG2	12
chr11	62854438	62855438	LINC00909|k562|ENSG00000255717|upEE	chr11	62855098	62855105	U2AF1|K562	7
chr11	62854438	62855438	LINC00909|k562|ENSG00000255717|upEE	chr11	62855337	62855362	NKRF|HepG2	25
chr11	62854438	62855438	LINC00909|k562|ENSG00000255717|upEE	chr11	62854651	62854665	UCHL5|HepG2	14
chr11	62854438	62855438	LINC00909|k562|ENSG00000255717|upEE	chr11	62855014	62855031	NOLC1|HepG2	17
chr11	62854438	62855438	LINC00909|k562|ENSG00000255717|upEE	chr11	62855291	62855305	GRWD1|HepG2	14
chr11	62854438	62855438	LINC00909|k562|ENSG00000255717|upEE	chr11	62854623	62854646	AUH|HepG2	23
chr11	62854438	62855438	LINC00909|k562|ENSG00000255717|upEE	chr11	62855019	62855032	LSM11|K562	13
chr11	62854438	62855438	LINC00909|k562|ENSG00000255717|upEE	chr11	62855305	62855320	RBM22|HepG2	15
chr11	62854438	62855438	LINC00909|k562|ENSG00000255717|upEE	chr11	62855291	62855306	HNRNPU|HepG2	15
chr11	62854438	62855438	LINC00909|k562|ENSG00000255717|upEE	chr11	62855355	62855367	LSM11|HepG2	12
chr11	62854438	62855438	LINC00909|k562|ENSG00000255717|upEE	chr11	62854621	62854670	U2AF2|HepG2	49
chr11	62854438	62855438	LINC00909|k562|ENSG00000255717|upEE	chr11	62855305	62855330	HNRNPK|HepG2	25
chr11	62854438	62855438	LINC00909|k562|ENSG00000255717|upEE	chr11	62855016	62855027	NPM1|K562	11
chr11	62854438	62855438	LINC00909|k562|ENSG00000255717|upEE	chr11	62855014	62855078	RBM22|HepG2	64
chr11	62854438	62855438	LINC00909|k562|ENSG00000255717|upEE	chr11	62855290	62855349	DDX3X|HepG2	59
chr11	62854438	62855438	LINC00909|k562|ENSG00000255717|upEE	chr11	62855011	62855016	SMNDC1|K562	5
chr11	62854438	62855438	LINC00909|k562|ENSG00000255717|upEE	chr11	62855290	62855358	EIF3H|HepG2	68
chr11	62854438	62855438	LINC00909|k562|ENSG00000255717|upEE	chr11	62855290	62855321	FASTKD2|HepG2	31
chr11	62854438	62855438	LINC00909|k562|ENSG00000255717|upEE	chr11	62855276	62855305	KHSRP|K562	29
chr11	62854438	62855438	LINC00909|k562|ENSG00000255717|upEE	chr11	62855043	62855049	XRCC6|HepG2	6
chr11	62854438	62855438	LINC00909|k562|ENSG00000255717|upEE	chr11	62855302	62855365	GRSF1|HepG2	63
chr11	62854438	62855438	LINC00909|k562|ENSG00000255717|upEE	chr11	62854621	62854654	UPF1|K562	33
chr11	62854438	62855438	LINC00909|k562|ENSG00000255717|upEE	chr11	62855049	62855077	CSTF2|HepG2	28
chr11	62854438	62855438	LINC00909|k562|ENSG00000255717|upEE	chr11	62854623	62854670	SUPV3L1|HepG2	47
chr11	62854438	62855438	LINC00909|k562|ENSG00000255717|upEE	chr11	62854620	62854681	TNRC6A|K562	61
chr11	62854438	62855438	LINC00909|k562|ENSG00000255717|upEE	chr11	62855014	62855018	FXR1|K562	4
chr11	62854438	62855438	LINC00909|k562|ENSG00000255717|upEE	chr11	62855047	62855093	AGGF1|K562	46
chr11	62854438	62855438	LINC00909|k562|ENSG00000255717|upEE	chr11	62855016	62855045	TRA2A|K562	29
chr11	62854438	62855438	LINC00909|k562|ENSG00000255717|upEE	chr11	62854659	62854668	HNRNPUL1|K562	9
chr11	62854438	62855438	LINC00909|k562|ENSG00000255717|upEE	chr11	62854624	62854651	FAM120A|K562	27
chr11	62854438	62855438	LINC00909|k562|ENSG00000255717|upEE	chr11	62855296	62855317	NSUN2|K562	21
chr11	62854438	62855438	LINC00909|k562|ENSG00000255717|upEE	chr11	62855016	62855040	AGGF1|K562	24
chr11	62854438	62855438	LINC00909|k562|ENSG00000255717|upEE	chr11	62855300	62855338	NOLC1|HepG2	38
chr11	62854438	62855438	LINC00909|k562|ENSG00000255717|upEE	chr11	62855290	62855367	CPSF6|K562	77
chr11	62854438	62855438	LINC00909|k562|ENSG00000255717|upEE	chr11	62855010	62855020	PTBP1|HepG2	10
chr11	62854438	62855438	LINC00909|k562|ENSG00000255717|upEE	chr11	62854653	62854669	DDX3X|K562	16
chr11	62854438	62855438	LINC00909|k562|ENSG00000255717|upEE	chr11	62854623	62854650	HNRNPU|HepG2	27
chr11	62854438	62855438	LINC00909|k562|ENSG00000255717|upEE	chr11	62854898	62854916	PRPF8|HepG2	18
chr11	62854438	62855438	LINC00909|k562|ENSG00000255717|upEE	chr11	62854650	62854687	PTBP1|HepG2	37
chr11	62854438	62855438	LINC00909|k562|ENSG00000255717|upEE	chr11	62854622	62854650	FASTKD2|K562	28
chr11	62854438	62855438	LINC00909|k562|ENSG00000255717|upEE	chr11	62855276	62855356	HNRNPA1|K562	80
chr11	62854438	62855438	LINC00909|k562|ENSG00000255717|upEE	chr11	62854619	62854650	EXOSC5|K562	31
chr11	62854438	62855438	LINC00909|k562|ENSG00000255717|upEE	chr11	62854466	62854568	EFTUD2|K562	102
chr11	62854438	62855438	LINC00909|k562|ENSG00000255717|upEE	chr11	62854653	62854671	QKI|K562	18
chr11	62854438	62855438	LINC00909|k562|ENSG00000255717|upEE	chr11	62854639	62854665	PUS1|K562	26
chr11	62854438	62855438	LINC00909|k562|ENSG00000255717|upEE	chr11	62855015	62855067	QKI|K562	52
chr11	62854438	62855438	LINC00909|k562|ENSG00000255717|upEE	chr11	62855008	62855028	NOP56|HEK293	20
chr11	62854438	62855438	LINC00909|k562|ENSG00000255717|upEE	chr11	62854623	62854650	TROVE2|HepG2	27
chr11	62854438	62855438	LINC00909|k562|ENSG00000255717|upEE	chr11	62854886	62854914	PRPF8|K562	28
chr11	62854438	62855438	LINC00909|k562|ENSG00000255717|upEE	chr11	62854605	62854668	CSTF2|HEK293	63
chr11	62854438	62855438	LINC00909|k562|ENSG00000255717|upEE	chr11	62855026	62855040	AKAP8L|K562	14
chr11	62854438	62855438	LINC00909|k562|ENSG00000255717|upEE	chr11	62855048	62855079	SLTM|K562	31
chr11	62854438	62855438	LINC00909|k562|ENSG00000255717|upEE	chr11	62855020	62855044	RBM15|HepG2	24
chr11	62854438	62855438	LINC00909|k562|ENSG00000255717|upEE	chr11	62854618	62854631	SRSF9|HepG2	13
chr11	62854438	62855438	LINC00909|k562|ENSG00000255717|upEE	chr11	62855063	62855079	EXOSC5|K562	16
chr11	62854438	62855438	LINC00909|k562|ENSG00000255717|upEE	chr11	62855296	62855359	FAM120A|HepG2	63
chr11	62854438	62855438	LINC00909|k562|ENSG00000255717|upEE	chr11	62855063	62855083	RPS3|K562	20
chr11	62854438	62855438	LINC00909|k562|ENSG00000255717|upEE	chr11	62855071	62855084	SRSF1|HepG2	13
chr11	62854438	62855438	LINC00909|k562|ENSG00000255717|upEE	chr11	62855355	62855362	NPM1|K562	7
chr11	62854438	62855438	LINC00909|k562|ENSG00000255717|upEE	chr11	62854622	62854651	GRWD1|HepG2	29
chr11	62854438	62855438	LINC00909|k562|ENSG00000255717|upEE	chr11	62854427	62854455	PRPF8|K562	17
chr11	62854438	62855438	LINC00909|k562|ENSG00000255717|upEE	chr11	62854619	62854653	GTF2F1|HepG2	34
chr11	62854438	62855438	LINC00909|k562|ENSG00000255717|upEE	chr11	62855313	62855332	HNRNPK|K562	19
chr11	62854438	62855438	LINC00909|k562|ENSG00000255717|upEE	chr11	62854618	62854665	ILF3|HepG2	47
chr11	62854438	62855438	LINC00909|k562|ENSG00000255717|upEE	chr11	62854821	62854852	RBM22|K562	31
chr11	62854438	62855438	LINC00909|k562|ENSG00000255717|upEE	chr11	62855008	62855048	HNRNPM|HEK293T	40
chr11	62854438	62855438	LINC00909|k562|ENSG00000255717|upEE	chr11	62854894	62854909	PRPF8|K562	15
chr11	62854438	62855438	LINC00909|k562|ENSG00000255717|upEE	chr11	62855287	62855353	DHX30|K562	66
chr11	62854438	62855438	LINC00909|k562|ENSG00000255717|upEE	chr11	62854935	62854947	U2AF1|K562	12
chr11	62854438	62855438	LINC00909|k562|ENSG00000255717|upEE	chr11	62855018	62855081	EIF3D|HepG2	63
chr11	62854438	62855438	LINC00909|k562|ENSG00000255717|upEE	chr11	62855306	62855359	HNRNPU|HepG2	53
chr11	62854438	62855438	LINC00909|k562|ENSG00000255717|upEE	chr11	62855298	62855327	SF3B1|K562	29
chr11	62854438	62855438	LINC00909|k562|ENSG00000255717|upEE	chr11	62854620	62854623	EIF3D|HepG2	3
chr11	62854438	62855438	LINC00909|k562|ENSG00000255717|upEE	chr11	62855042	62855069	LARP4|K562	27
chr11	62854438	62855438	LINC00909|k562|ENSG00000255717|upEE	chr11	62855289	62855372	SRSF7|K562	83
chr11	62854438	62855438	LINC00909|k562|ENSG00000255717|upEE	chr11	62855012	62855070	GRWD1|HepG2	58
chr11	62854438	62855438	LINC00909|k562|ENSG00000255717|upEE	chr11	62855012	62855076	NSUN2|K562	64
chr11	62854438	62855438	LINC00909|k562|ENSG00000255717|upEE	chr11	62855334	62855366	MTPAP|K562	32
chr11	62854438	62855438	LINC00909|k562|ENSG00000255717|upEE	chr11	62855028	62855042	SF3A3|HepG2	14
chr11	62854438	62855438	LINC00909|k562|ENSG00000255717|upEE	chr11	62855073	62855082	UCHL5|HepG2	9
chr11	62854438	62855438	LINC00909|k562|ENSG00000255717|upEE	chr11	62855084	62855103	TIA1|K562	19
chr11	62854438	62855438	LINC00909|k562|ENSG00000255717|upEE	chr11	62854619	62854668	SF3B4|K562	49
chr11	62854438	62855438	LINC00909|k562|ENSG00000255717|upEE	chr11	62854668	62854678	SF3B4|K562	10
chr11	62854438	62855438	LINC00909|k562|ENSG00000255717|upEE	chr11	62855013	62855030	EIF3D|HepG2	17
chr11	62854438	62855438	LINC00909|k562|ENSG00000255717|upEE	chr11	62855290	62855373	SND1|HepG2	83
chr11	62854438	62855438	LINC00909|k562|ENSG00000255717|upEE	chr11	62855073	62855083	SND1|K562	10
chr11	62854438	62855438	LINC00909|k562|ENSG00000255717|upEE	chr11	62854642	62854646	FXR2|K562	4
chr11	62854438	62855438	LINC00909|k562|ENSG00000255717|upEE	chr11	62855288	62855356	SUGP2|HepG2	68
chr11	62854438	62855438	LINC00909|k562|ENSG00000255717|upEE	chr11	62855337	62855345	TROVE2|K562	8
chr11	62854438	62855438	LINC00909|k562|ENSG00000255717|upEE	chr11	62855311	62855325	PTBP1|HepG2	14
chr11	62854438	62855438	LINC00909|k562|ENSG00000255717|upEE	chr11	62855042	62855053	PTBP1|HepG2	11
chr11	62854438	62855438	LINC00909|k562|ENSG00000255717|upEE	chr11	62855305	62855334	KHSRP|K562	29
chr11	62854438	62855438	LINC00909|k562|ENSG00000255717|upEE	chr11	62855354	62855365	PTBP1|HepG2	11
chr11	62854438	62855438	LINC00909|k562|ENSG00000255717|upEE	chr11	62855362	62855366	NOLC1|HepG2	4
chr11	62854438	62855438	LINC00909|k562|ENSG00000255717|upEE	chr11	62855013	62855071	PPIG|HepG2	58
chr11	62854438	62855438	LINC00909|k562|ENSG00000255717|upEE	chr11	62855018	62855030	U2AF2|HepG2	12
chr11	62854438	62855438	LINC00909|k562|ENSG00000255717|upEE	chr11	62855044	62855057	TBRG4|K562	13
chr11	62854438	62855438	LINC00909|k562|ENSG00000255717|upEE	chr11	62854623	62854673	GRWD1|HepG2	50
chr11	62854438	62855438	LINC00909|k562|ENSG00000255717|upEE	chr11	62855287	62855308	CPSF1|HEK293	21
chr11	62854438	62855438	LINC00909|k562|ENSG00000255717|upEE	chr11	62854832	62854863	PRPF8|K562	31
chr11	62854438	62855438	LINC00909|k562|ENSG00000255717|upEE	chr11	62855119	62855139	PRPF8|K562	20
chr11	62854438	62855438	LINC00909|k562|ENSG00000255717|upEE	chr11	62854625	62854658	NPM1|K562	33
chr11	62854438	62855438	LINC00909|k562|ENSG00000255717|upEE	chr11	62854870	62854910	DDX42|K562	40
chr11	62854438	62855438	LINC00909|k562|ENSG00000255717|upEE	chr11	62855058	62855062	AUH|HepG2	4
chr11	62854438	62855438	LINC00909|k562|ENSG00000255717|upEE	chr11	62854630	62854665	EIF3D|HepG2	35
chr11	62854438	62855438	LINC00909|k562|ENSG00000255717|upEE	chr11	62855028	62855042	RBM22|K562	14
chr11	62854438	62855438	LINC00909|k562|ENSG00000255717|upEE	chr11	62854622	62854661	RPS5|K562	39
chr11	62854438	62855438	LINC00909|k562|ENSG00000255717|upEE	chr11	62854625	62854671	FXR1|K562	46
chr11	62854438	62855438	LINC00909|k562|ENSG00000255717|upEE	chr11	62854660	62854661	ZNF622|K562	1
chr11	62854438	62855438	LINC00909|k562|ENSG00000255717|upEE	chr11	62854770	62854803	DGCR8|HepG2	33
chr11	62854438	62855438	LINC00909|k562|ENSG00000255717|upEE	chr11	62855293	62855334	FMR1|K562	41
chr11	62854438	62855438	LINC00909|k562|ENSG00000255717|upEE	chr11	62855023	62855054	SND1|K562	31
chr11	62854438	62855438	LINC00909|k562|ENSG00000255717|upEE	chr11	62855306	62855358	TAF15|K562	52
chr11	62854438	62855438	LINC00909|k562|ENSG00000255717|upEE	chr11	62855008	62855048	AGO2|HEK293	40
chr11	62854438	62855438	LINC00909|k562|ENSG00000255717|upEE	chr11	62855291	62855293	NOLC1|HepG2	2
chr11	62854438	62855438	LINC00909|k562|ENSG00000255717|upEE	chr11	62854657	62854663	NPM1|K562	6
chr11	62854438	62855438	LINC00909|k562|ENSG00000255717|upEE	chr11	62855330	62855355	XRN2|HepG2	25
chr11	62854438	62855438	LINC00909|k562|ENSG00000255717|upEE	chr11	62855016	62855062	HNRNPA1|HepG2	46
chr11	62854438	62855438	LINC00909|k562|ENSG00000255717|upEE	chr11	62855028	62855036	EXOSC5|K562	8
chr11	62854438	62855438	LINC00909|k562|ENSG00000255717|upEE	chr11	62854620	62854637	SF3B4|HepG2	17
chr11	62854438	62855438	LINC00909|k562|ENSG00000255717|upEE	chr11	62854539	62854564	GPKOW|K562	25
chr11	62854438	62855438	LINC00909|k562|ENSG00000255717|upEE	chr11	62855008	62855068	HNRNPA1|HEK293T	60
chr11	62854438	62855438	LINC00909|k562|ENSG00000255717|upEE	chr11	62854646	62854693	HNRNPL|HepG2	47
chr11	62854438	62855438	LINC00909|k562|ENSG00000255717|upEE	chr11	62854620	62854673	FASTKD2|K562	53
chr11	62854438	62855438	LINC00909|k562|ENSG00000255717|upEE	chr11	62854626	62854635	IGF2BP1|HepG2	9
chr11	62854438	62855438	LINC00909|k562|ENSG00000255717|upEE	chr11	62854620	62854664	CPSF6|K562	44
chr11	62854438	62855438	LINC00909|k562|ENSG00000255717|upEE	chr11	62854605	62854648	CPSF4|HEK293	43
chr11	62854438	62855438	LINC00909|k562|ENSG00000255717|upEE	chr11	62854618	62854687	SFPQ|HepG2	69
chr11	62854438	62855438	LINC00909|k562|ENSG00000255717|upEE	chr11	62855291	62855298	ILF3|K562	7
chr11	62854438	62855438	LINC00909|k562|ENSG00000255717|upEE	chr11	62854631	62854638	SMNDC1|K562	7
chr11	62854438	62855438	LINC00909|k562|ENSG00000255717|upEE	chr11	62854646	62854680	AUH|HepG2	34
chr11	62854438	62855438	LINC00909|k562|ENSG00000255717|upEE	chr11	62855294	62855303	U2AF2|K562	9
chr11	62854438	62855438	LINC00909|k562|ENSG00000255717|upEE	chr11	62855043	62855057	NPM1|K562	14
chr11	62854438	62855438	LINC00909|k562|ENSG00000255717|upEE	chr11	62855311	62855354	YBX3|K562	43
chr11	62854438	62855438	LINC00909|k562|ENSG00000255717|upEE	chr11	62855294	62855355	DHX30|K562	61
chr11	62854438	62855438	LINC00909|k562|ENSG00000255717|upEE	chr11	62855355	62855364	PTBP1|HepG2	9
chr11	62854438	62855438	LINC00909|k562|ENSG00000255717|upEE	chr11	62855043	62855073	HNRNPUL1|K562	30
chr11	62854438	62855438	LINC00909|k562|ENSG00000255717|upEE	chr11	62854605	62854628	TIAL1|HeLa	23
chr11	62854438	62855438	LINC00909|k562|ENSG00000255717|upEE	chr11	62855015	62855028	EXOSC5|K562	13
chr11	62854438	62855438	LINC00909|k562|ENSG00000255717|upEE	chr11	62854622	62854681	FASTKD2|HepG2	59
chr11	62854438	62855438	LINC00909|k562|ENSG00000255717|upEE	chr11	62855306	62855322	EIF3D|HepG2	16
chr11	62854438	62855438	LINC00909|k562|ENSG00000255717|upEE	chr11	62854605	62854668	CSTF2T|HEK293	63
chr11	62854438	62855438	LINC00909|k562|ENSG00000255717|upEE	chr11	62854630	62854647	TBRG4|K562	17
chr11	62854438	62855438	LINC00909|k562|ENSG00000255717|upEE	chr11	62854626	62854652	TROVE2|K562	26
chr11	62854438	62855438	LINC00909|k562|ENSG00000255717|upEE	chr11	62855057	62855063	NCBP2|HepG2	6
chr11	62854438	62855438	LINC00909|k562|ENSG00000255717|upEE	chr11	62855014	62855067	XPO5|HepG2	53
chr11	62854438	62855438	LINC00909|k562|ENSG00000255717|upEE	chr11	62854639	62854664	NSUN2|K562	25
chr11	62854438	62855438	LINC00909|k562|ENSG00000255717|upEE	chr11	62855294	62855301	PRPF8|K562	7
chr11	62854438	62855438	LINC00909|k562|ENSG00000255717|upEE	chr11	62855057	62855068	NOLC1|HepG2	11
chr11	62854438	62855438	LINC00909|k562|ENSG00000255717|upEE	chr11	62855008	62855068	CPSF1|HEK293	60
chr11	62854438	62855438	LINC00909|k562|ENSG00000255717|upEE	chr11	62854434	62854454	PRPF8|K562	16
chr11	62854438	62855438	LINC00909|k562|ENSG00000255717|upEE	chr11	62854426	62854448	TIAL1|HeLa	10
chr11	62854438	62855438	LINC00909|k562|ENSG00000255717|upEE	chr11	62855294	62855331	SF3B4|K562	37
chr11	62854438	62855438	LINC00909|k562|ENSG00000255717|upEE	chr11	62855043	62855083	RBM15|HepG2	40
chr11	62854438	62855438	LINC00909|k562|ENSG00000255717|upEE	chr11	62854514	62854560	U2AF1|K562	46
chr11	62854438	62855438	LINC00909|k562|ENSG00000255717|upEE	chr11	62855430	62855442	PRPF8|HepG2	8
chr11	62854438	62855438	LINC00909|k562|ENSG00000255717|upEE	chr11	62855042	62855054	GNL3|K562	12
chr11	62854438	62855438	LINC00909|k562|ENSG00000255717|upEE	chr11	62854447	62854455	RBM22|K562	8
chr11	62854438	62855438	LINC00909|k562|ENSG00000255717|upEE	chr11	62855227	62855285	KHSRP|K562	58
chr11	62854438	62855438	LINC00909|k562|ENSG00000255717|upEE	chr11	62854639	62854649	ZRANB2|K562	10
chr11	62854438	62855438	LINC00909|k562|ENSG00000255717|upEE	chr11	62855013	62855030	QKI|HepG2	17
chr11	62854438	62855438	LINC00909|k562|ENSG00000255717|upEE	chr11	62854650	62854660	HNRNPUL1|K562	10
chr11	62854438	62855438	LINC00909|k562|ENSG00000255717|upEE	chr11	62855019	62855038	ILF3|HepG2	19
chr11	62854438	62855438	LINC00909|k562|ENSG00000255717|upEE	chr11	62854628	62854655	GTF2F1|HepG2	27
chr11	62854438	62855438	LINC00909|k562|ENSG00000255717|upEE	chr11	62855027	62855088	SUPV3L1|HepG2	61
chr11	62854438	62855438	LINC00909|k562|ENSG00000255717|upEE	chr11	62854638	62854657	CSTF2T|HepG2	19
chr11	62854438	62855438	LINC00909|k562|ENSG00000255717|upEE	chr11	62855027	62855041	RBFOX2|K562	14
chr11	62854438	62855438	LINC00909|k562|ENSG00000255717|upEE	chr11	62854624	62854654	SND1|K562	30
chr11	62854438	62855438	LINC00909|k562|ENSG00000255717|upEE	chr11	62855022	62855053	YBX3|K562	31
chr11	62854438	62855438	LINC00909|k562|ENSG00000255717|upEE	chr11	62855291	62855322	RBFOX2|K562	31
chr11	62854438	62855438	LINC00909|k562|ENSG00000255717|upEE	chr11	62854605	62854648	TIA1|HeLa	43
chr11	62854438	62855438	LINC00909|k562|ENSG00000255717|upEE	chr11	62855034	62855063	LSM11|K562	29
chr11	62854438	62855438	LINC00909|k562|ENSG00000255717|upEE	chr11	62855022	62855081	RBM15|K562	59
chr11	62854438	62855438	LINC00909|k562|ENSG00000255717|upEE	chr11	62855356	62855367	NOLC1|K562	11
chr11	62854438	62855438	LINC00909|k562|ENSG00000255717|upEE	chr11	62855307	62855331	EWSR1|K562	24
chr11	62854438	62855438	LINC00909|k562|ENSG00000255717|upEE	chr11	62854619	62854678	HNRNPU|K562	59
chr11	62854438	62855438	LINC00909|k562|ENSG00000255717|upEE	chr11	62855305	62855359	GTF2F1|HepG2	54
chr11	62854438	62855438	LINC00909|k562|ENSG00000255717|upEE	chr11	62855287	62855308	PTBP1PTBP2|HeLa	21
chr11	62854438	62855438	LINC00909|k562|ENSG00000255717|upEE	chr11	62855012	62855067	HNRNPC|HepG2	55
chr11	62854438	62855438	LINC00909|k562|ENSG00000255717|upEE	chr11	62854637	62854660	NOLC1|HepG2	23
chr11	62854438	62855438	LINC00909|k562|ENSG00000255717|upEE	chr11	62855291	62855364	RPS5|HepG2	73
chr11	62854438	62855438	LINC00909|k562|ENSG00000255717|upEE	chr11	62855290	62855318	TRA2A|K562	28
chr11	62854438	62855438	LINC00909|k562|ENSG00000255717|upEE	chr11	62855327	62855334	SMNDC1|HepG2	7
chr11	62854438	62855438	LINC00909|k562|ENSG00000255717|upEE	chr11	62854624	62854662	BUD13|K562	38
chr11	62854438	62855438	LINC00909|k562|ENSG00000255717|upEE	chr11	62855015	62855083	FXR1|K562	68
chr11	62854438	62855438	LINC00909|k562|ENSG00000255717|upEE	chr11	62854651	62854687	SRSF9|HepG2	36
chr11	62854438	62855438	LINC00909|k562|ENSG00000255717|upEE	chr11	62855045	62855069	NCBP2|K562	24
chr11	62854438	62855438	LINC00909|k562|ENSG00000255717|upEE	chr11	62855026	62855059	XRCC6|K562	33
chr11	62854438	62855438	LINC00909|k562|ENSG00000255717|upEE	chr11	62855036	62855042	EXOSC5|K562	6
chr11	62854438	62855438	LINC00909|k562|ENSG00000255717|upEE	chr11	62855064	62855082	RPS3|K562	18
chr11	62854438	62855438	LINC00909|k562|ENSG00000255717|upEE	chr11	62855058	62855062	NCBP2|HepG2	4
chr11	62854438	62855438	LINC00909|k562|ENSG00000255717|upEE	chr11	62855293	62855358	RPS5|HepG2	65
chr11	62854438	62855438	LINC00909|k562|ENSG00000255717|upEE	chr11	62855052	62855065	SRSF1|HepG2	13
chr11	62854438	62855438	LINC00909|k562|ENSG00000255717|upEE	chr11	62855071	62855084	U2AF2|HepG2	13
chr11	62854438	62855438	LINC00909|k562|ENSG00000255717|upEE	chr11	62854618	62854653	DDX3X|K562	35
chr11	62854438	62855438	LINC00909|k562|ENSG00000255717|upEE	chr11	62855290	62855358	HNRNPA1|HepG2	68
chr11	62854438	62855438	LINC00909|k562|ENSG00000255717|upEE	chr11	62855336	62855352	LSM11|K562	16
chr11	62854438	62855438	LINC00909|k562|ENSG00000255717|upEE	chr11	62854668	62854677	XRCC6|HepG2	9
chr11	62854438	62855438	LINC00909|k562|ENSG00000255717|upEE	chr11	62855008	62855068	CPSF6|HEK293	60
chr11	62854438	62855438	LINC00909|k562|ENSG00000255717|upEE	chr11	62855042	62855083	HLTF|K562	41
chr11	62854438	62855438	LINC00909|k562|ENSG00000255717|upEE	chr11	62855333	62855352	YWHAG|K562	19
chr11	62854438	62855438	LINC00909|k562|ENSG00000255717|upEE	chr11	62854637	62854652	BUD13|HepG2	15
chr11	62854438	62855438	LINC00909|k562|ENSG00000255717|upEE	chr11	62854624	62854665	SUPV3L1|HepG2	41
chr11	62854438	62855438	LINC00909|k562|ENSG00000255717|upEE	chr11	62855291	62855294	PTBP1|K562	3
chr11	62854438	62855438	LINC00909|k562|ENSG00000255717|upEE	chr11	62854605	62854648	AGO2|HEK293	43
chr11	62854438	62855438	LINC00909|k562|ENSG00000255717|upEE	chr11	62854621	62854669	FAM120A|HepG2	48
chr11	62854438	62855438	LINC00909|k562|ENSG00000255717|upEE	chr11	62854622	62854649	SF3A3|HepG2	27
chr11	62854438	62855438	LINC00909|k562|ENSG00000255717|upEE	chr11	62854628	62854633	PTBP1|K562	5
chr11	62854438	62855438	LINC00909|k562|ENSG00000255717|upEE	chr11	62855290	62855360	TAF15|HepG2	70
chr11	62854438	62855438	LINC00909|k562|ENSG00000255717|upEE	chr11	62855057	62855063	SRSF1|K562	6
chr11	62854438	62855438	LINC00909|k562|ENSG00000255717|upEE	chr11	62855294	62855335	DDX55|K562	41
chr11	62854438	62855438	LINC00909|k562|ENSG00000255717|upEE	chr11	62855024	62855054	FTO|K562	30
chr11	62854438	62855438	LINC00909|k562|ENSG00000255717|upEE	chr11	62855016	62855075	FASTKD2|HepG2	59
chr11	62854438	62855438	LINC00909|k562|ENSG00000255717|upEE	chr11	62855021	62855080	SUGP2|HepG2	59
chr11	62854438	62855438	LINC00909|k562|ENSG00000255717|upEE	chr11	62855357	62855366	PTBP1|K562	9
chr11	62854438	62855438	LINC00909|k562|ENSG00000255717|upEE	chr11	62855300	62855329	LSM11|K562	29
chr11	62854438	62855438	LINC00909|k562|ENSG00000255717|upEE	chr11	62855015	62855064	LARP7|HepG2	49
chr11	62854438	62855438	LINC00909|k562|ENSG00000255717|upEE	chr11	62855015	62855066	EWSR1|K562	51
chr11	62854438	62855438	LINC00909|k562|ENSG00000255717|upEE	chr11	62855068	62855080	SRSF9|HepG2	12
chr11	62854438	62855438	LINC00909|k562|ENSG00000255717|upEE	chr11	62855023	62855043	NONO|K562	20
chr11	62854438	62855438	LINC00909|k562|ENSG00000255717|upEE	chr11	62854624	62854633	HNRNPUL1|K562	9
chr11	62854438	62855438	LINC00909|k562|ENSG00000255717|upEE	chr11	62855289	62855363	SLBP|K562	74
chr11	62854438	62855438	LINC00909|k562|ENSG00000255717|upEE	chr11	62855016	62855042	EXOSC5|K562	26
chr11	62854438	62855438	LINC00909|k562|ENSG00000255717|upEE	chr11	62855304	62855317	SND1|K562	13
chr11	62854438	62855438	LINC00909|k562|ENSG00000255717|upEE	chr11	62854631	62854654	NCBP2|K562	23
chr11	62854438	62855438	LINC00909|k562|ENSG00000255717|upEE	chr11	62855034	62855042	KHDRBS1|K562	8
chr11	62854438	62855438	LINC00909|k562|ENSG00000255717|upEE	chr11	62855013	62855066	DDX24|K562	53
chr11	62854438	62855438	LINC00909|k562|ENSG00000255717|upEE	chr11	62854630	62854662	RPS5|HepG2	32
chr11	62854438	62855438	LINC00909|k562|ENSG00000255717|upEE	chr11	62855307	62855360	LIN28B|HepG2	53
chr11	62854438	62855438	LINC00909|k562|ENSG00000255717|upEE	chr11	62855297	62855309	LSM11|HepG2	12
chr11	62854438	62855438	LINC00909|k562|ENSG00000255717|upEE	chr11	62855302	62855337	HNRNPL|HepG2	35
chr11	62854438	62855438	LINC00909|k562|ENSG00000255717|upEE	chr11	62855013	62855073	TARDBP|K562	60
chr11	62854438	62855438	LINC00909|k562|ENSG00000255717|upEE	chr11	62855311	62855338	BCCIP|HepG2	27
chr11	62854438	62855438	LINC00909|k562|ENSG00000255717|upEE	chr11	62855015	62855061	SLBP|K562	46
chr11	62854438	62855438	LINC00909|k562|ENSG00000255717|upEE	chr11	62854650	62854677	EXOSC5|K562	27
chr11	62854438	62855438	LINC00909|k562|ENSG00000255717|upEE	chr11	62855042	62855061	DKC1|HepG2	19
chr11	62854438	62855438	LINC00909|k562|ENSG00000255717|upEE	chr11	62854637	62854662	DDX3X|HepG2	25
chr11	62854438	62855438	LINC00909|k562|ENSG00000255717|upEE	chr11	62855298	62855345	U2AF2|K562	47
chr11	62854438	62855438	LINC00909|k562|ENSG00000255717|upEE	chr11	62855013	62855074	UPF1|K562	61
chr11	62854438	62855438	LINC00909|k562|ENSG00000255717|upEE	chr11	62855049	62855067	XRCC6|HepG2	18
chr11	62854438	62855438	LINC00909|k562|ENSG00000255717|upEE	chr11	62854620	62854672	DGCR8|K562	52
chr11	62854438	62855438	LINC00909|k562|ENSG00000255717|upEE	chr11	62855056	62855063	EXOSC5|K562	7
chr11	62854438	62855438	LINC00909|k562|ENSG00000255717|upEE	chr11	62854605	62854668	HNRNPA1|HEK293T	63
chr11	62854438	62855438	LINC00909|k562|ENSG00000255717|upEE	chr11	62855291	62855327	TROVE2|HepG2	36
chr11	62854438	62855438	LINC00909|k562|ENSG00000255717|upEE	chr11	62854745	62854777	ZRANB2|K562	32
chr11	62854438	62855438	LINC00909|k562|ENSG00000255717|upEE	chr11	62855045	62855065	LIN28B|HepG2	20
chr11	62854438	62855438	LINC00909|k562|ENSG00000255717|upEE	chr11	62854482	62854504	KHSRP|K562	22
chr11	62854438	62855438	LINC00909|k562|ENSG00000255717|upEE	chr11	62854732	62854774	TIA1|K562	42
chr11	62854438	62855438	LINC00909|k562|ENSG00000255717|upEE	chr11	62854505	62854528	AGO1|HEK293	23
chr11	62854438	62855438	LINC00909|k562|ENSG00000255717|upEE	chr11	62854628	62854650	FXR1|K562	22
chr11	62854438	62855438	LINC00909|k562|ENSG00000255717|upEE	chr11	62855016	62855036	XRCC6|HepG2	20
chr11	62854438	62855438	LINC00909|k562|ENSG00000255717|upEE	chr11	62855014	62855045	SUPV3L1|HepG2	31
chr11	62854438	62855438	LINC00909|k562|ENSG00000255717|upEE	chr11	62855308	62855311	PTBP1|HepG2	3
chr11	62854438	62855438	LINC00909|k562|ENSG00000255717|upEE	chr11	62855021	62855044	DDX59|HepG2	23
chr11	62854438	62855438	LINC00909|k562|ENSG00000255717|upEE	chr11	62855014	62855023	DDX24|K562	9
chr11	62854438	62855438	LINC00909|k562|ENSG00000255717|upEE	chr11	62855305	62855360	FAM120A|K562	55
chr11	62854438	62855438	LINC00909|k562|ENSG00000255717|upEE	chr11	62855063	62855082	DDX6|HepG2	19
chr11	62854438	62855438	LINC00909|k562|ENSG00000255717|upEE	chr11	62855335	62855355	TROVE2|HepG2	20
chr11	62854438	62855438	LINC00909|k562|ENSG00000255717|upEE	chr11	62855014	62855073	FTO|K562	59
chr11	62854438	62855438	LINC00909|k562|ENSG00000255717|upEE	chr11	62855309	62855341	FKBP4|HepG2	32
chr11	62854438	62855438	LINC00909|k562|ENSG00000255717|upEE	chr11	62855008	62855028	TIAL1|HeLa	20
chr11	62854438	62855438	LINC00909|k562|ENSG00000255717|upEE	chr11	62855017	62855041	MTPAP|K562	24
chr11	62854438	62855438	LINC00909|k562|ENSG00000255717|upEE	chr11	62855016	62855052	CSTF2T|K562	36
chr11	62854438	62855438	LINC00909|k562|ENSG00000255717|upEE	chr11	62854651	62854678	RPS3|K562	27
chr11	62854438	62855438	LINC00909|k562|ENSG00000255717|upEE	chr11	62855016	62855042	RPS5|K562	26
chr11	62854438	62855438	LINC00909|k562|ENSG00000255717|upEE	chr11	62855008	62855068	FIP1L1|HEK293	60
chr11	62854438	62855438	LINC00909|k562|ENSG00000255717|upEE	chr11	62855035	62855058	IGF2BP1|HepG2	23
chr11	62854438	62855438	LINC00909|k562|ENSG00000255717|upEE	chr11	62855291	62855354	NCBP2|HepG2	63
chr11	62854438	62855438	LINC00909|k562|ENSG00000255717|upEE	chr11	62855008	62855068	CSTF2|HeLa	60
chr11	62854438	62855438	LINC00909|k562|ENSG00000255717|upEE	chr11	62854605	62854628	CPSF3|HEK293	23
chr11	62854438	62855438	LINC00909|k562|ENSG00000255717|upEE	chr11	62855325	62855335	TBRG4|HepG2	10
chr11	62854438	62855438	LINC00909|k562|ENSG00000255717|upEE	chr11	62855255	62855276	KHSRP|K562	21
chr11	62854438	62855438	LINC00909|k562|ENSG00000255717|upEE	chr11	62854624	62854680	LARP4|HepG2	56
chr11	62854438	62855438	LINC00909|k562|ENSG00000255717|upEE	chr11	62855288	62855362	HNRNPU|K562	74
chr11	62854438	62855438	LINC00909|k562|ENSG00000255717|upEE	chr11	62855317	62855355	SRSF1|HepG2	38
chr11	62854438	62855438	LINC00909|k562|ENSG00000255717|upEE	chr11	62854625	62854703	FUBP1|K562	78
chr11	62854438	62855438	LINC00909|k562|ENSG00000255717|upEE	chr11	62855290	62855296	GPKOW|K562	6
chr11	62854438	62855438	LINC00909|k562|ENSG00000255717|upEE	chr11	62854623	62854647	DGCR8|K562	24
chr11	62854438	62855438	LINC00909|k562|ENSG00000255717|upEE	chr11	62855058	62855083	PTBP1|K562	25
chr11	62854438	62855438	LINC00909|k562|ENSG00000255717|upEE	chr11	62854619	62854674	EWSR1|K562	55
chr11	62854438	62855438	LINC00909|k562|ENSG00000255717|upEE	chr11	62855299	62855333	DDX3X|K562	34
chr11	62854438	62855438	LINC00909|k562|ENSG00000255717|upEE	chr11	62855307	62855331	IGF2BP1|HepG2	24
chr11	62854438	62855438	LINC00909|k562|ENSG00000255717|upEE	chr11	62855296	62855330	KHDRBS1|K562	34
chr11	62854438	62855438	LINC00909|k562|ENSG00000255717|upEE	chr11	62855013	62855016	RPS5|K562	3
chr11	62854438	62855438	LINC00909|k562|ENSG00000255717|upEE	chr11	62855290	62855305	CSTF2T|K562	15
chr11	62854438	62855438	LINC00909|k562|ENSG00000255717|upEE	chr11	62855337	62855356	BUD13|K562	19
chr11	62854438	62855438	LINC00909|k562|ENSG00000255717|upEE	chr11	62855014	62855078	EWSR1|K562	64
chr11	62854438	62855438	LINC00909|k562|ENSG00000255717|upEE	chr11	62854657	62854664	SF3B4|HepG2	7
chr11	62854438	62855438	LINC00909|k562|ENSG00000255717|upEE	chr11	62855057	62855066	TRA2A|K562	9
chr11	62854438	62855438	LINC00909|k562|ENSG00000255717|upEE	chr11	62854645	62854661	XRN2|K562	16
chr11	62854438	62855438	LINC00909|k562|ENSG00000255717|upEE	chr11	62855290	62855334	HNRNPA1|HepG2	44
chr11	62854438	62855438	LINC00909|k562|ENSG00000255717|upEE	chr11	62855070	62855094	EFTUD2|K562	24
chr11	62854438	62855438	LINC00909|k562|ENSG00000255717|upEE	chr11	62855296	62855356	XRN2|K562	60
chr11	62854438	62855438	LINC00909|k562|ENSG00000255717|upEE	chr11	62855293	62855317	SRSF1|HepG2	24
chr11	62854438	62855438	LINC00909|k562|ENSG00000255717|upEE	chr11	62855041	62855056	FXR1|K562	15
chr11	62854438	62855438	LINC00909|k562|ENSG00000255717|upEE	chr11	62854986	62855098	SRSF7|K562	112
chr11	62854438	62855438	LINC00909|k562|ENSG00000255717|upEE	chr11	62855010	62855066	TARDBP|K562	56
chr11	62854438	62855438	LINC00909|k562|ENSG00000255717|upEE	chr11	62855354	62855363	FTO|K562	9
chr11	62854438	62855438	LINC00909|k562|ENSG00000255717|upEE	chr11	62855294	62855306	ZNF622|K562	12
chr11	62854438	62855438	LINC00909|k562|ENSG00000255717|upEE	chr11	62854629	62854664	RPS11|K562	35
chr11	62854438	62855438	LINC00909|k562|ENSG00000255717|upEE	chr11	62854651	62854675	GRWD1|HepG2	24
chr11	62854438	62855438	LINC00909|k562|ENSG00000255717|upEE	chr11	62854654	62854669	RBFOX2|K562	15
chr11	62854438	62855438	LINC00909|k562|ENSG00000255717|upEE	chr11	62854522	62854551	PRPF8|K562	29
chr11	62854438	62855438	LINC00909|k562|ENSG00000255717|upEE	chr11	62854648	62854673	RBM5|HepG2	25
chr11	62854438	62855438	LINC00909|k562|ENSG00000255717|upEE	chr11	62855299	62855372	GEMIN5|K562	73
chr11	62854438	62855438	LINC00909|k562|ENSG00000255717|upEE	chr11	62855289	62855362	AARS|K562	73
chr11	62854438	62855438	LINC00909|k562|ENSG00000255717|upEE	chr11	62855013	62855043	SF3B4|HepG2	30
chr11	62854438	62855438	LINC00909|k562|ENSG00000255717|upEE	chr11	62855124	62855145	ZNF622|K562	21
chr11	62854438	62855438	LINC00909|k562|ENSG00000255717|upEE	chr11	62855016	62855069	UCHL5|HepG2	53
chr11	62854438	62855438	LINC00909|k562|ENSG00000255717|upEE	chr11	62855008	62855068	EWSR|HEK293	60
chr11	62854438	62855438	LINC00909|k562|ENSG00000255717|upEE	chr11	62854633	62854652	PTBP1|K562	19
chr11	62854438	62855438	LINC00909|k562|ENSG00000255717|upEE	chr11	62855303	62855327	XRN2|HepG2	24
chr11	62854438	62855438	LINC00909|k562|ENSG00000255717|upEE	chr11	62854620	62854687	CPSF6|K562	67
chr11	62854438	62855438	LINC00909|k562|ENSG00000255717|upEE	chr11	62854646	62854656	ZRANB2|K562	10
chr11	62854438	62855438	LINC00909|k562|ENSG00000255717|upEE	chr11	62854619	62854651	TRA2A|HepG2	32
chr11	62854438	62855438	LINC00909|k562|ENSG00000255717|upEE	chr11	62854478	62854552	PRPF8|K562	74
chr11	62854438	62855438	LINC00909|k562|ENSG00000255717|upEE	chr11	62855290	62855360	TNRC6A|K562	70
chr11	62854438	62855438	LINC00909|k562|ENSG00000255717|upEE	chr11	62855355	62855366	AUH|HepG2	11
chr11	62854438	62855438	LINC00909|k562|ENSG00000255717|upEE	chr11	62854618	62854648	YWHAG|K562	30
chr11	62854438	62855438	LINC00909|k562|ENSG00000255717|upEE	chr11	62855308	62855330	LSM11|K562	22
chr11	62854438	62855438	LINC00909|k562|ENSG00000255717|upEE	chr11	62855012	62855061	DDX3X|HepG2	49
chr11	62854438	62855438	LINC00909|k562|ENSG00000255717|upEE	chr11	62855305	62855384	GRWD1|HepG2	79
chr11	62854438	62855438	LINC00909|k562|ENSG00000255717|upEE	chr11	62855304	62855358	AGGF1|K562	54
chr11	62854438	62855438	LINC00909|k562|ENSG00000255717|upEE	chr11	62854742	62854778	TIA1|HepG2	36
chr11	62854438	62855438	LINC00909|k562|ENSG00000255717|upEE	chr11	62855309	62855335	BUD13|HepG2	26
chr11	62854438	62855438	LINC00909|k562|ENSG00000255717|upEE	chr11	62854654	62854664	LIN28B|K562	10
chr11	62854438	62855438	LINC00909|k562|ENSG00000255717|upEE	chr11	62854430	62854508	EFTUD2|K562	70
chr11	62854438	62855438	LINC00909|k562|ENSG00000255717|upEE	chr11	62855019	62855067	RBFOX2|HepG2	48
chr11	62854438	62855438	LINC00909|k562|ENSG00000255717|upEE	chr11	62855290	62855333	RBM5|HepG2	43
chr11	62854438	62855438	LINC00909|k562|ENSG00000255717|upEE	chr11	62854623	62854659	UCHL5|K562	36
chr11	62854438	62855438	LINC00909|k562|ENSG00000255717|upEE	chr11	62855057	62855063	RPS3|K562	6
chr11	62854438	62855438	LINC00909|k562|ENSG00000255717|upEE	chr11	62855043	62855083	MTPAP|K562	40
chr11	62854438	62855438	LINC00909|k562|ENSG00000255717|upEE	chr11	62855053	62855066	PTBP1|HepG2	13
chr11	62854438	62855438	LINC00909|k562|ENSG00000255717|upEE	chr11	62854981	62855014	KHSRP|K562	33
chr11	62854438	62855438	LINC00909|k562|ENSG00000255717|upEE	chr11	62855019	62855047	TRA2A|HepG2	28
chr11	62854438	62855438	LINC00909|k562|ENSG00000255717|upEE	chr11	62855026	62855043	NONO|K562	17
chr11	62854438	62855438	LINC00909|k562|ENSG00000255717|upEE	chr11	62855292	62855359	SBDS|K562	67
chr11	62854438	62855438	LINC00909|k562|ENSG00000255717|upEE	chr11	62855303	62855320	HNRNPM|HepG2	17
chr11	62854438	62855438	LINC00909|k562|ENSG00000255717|upEE	chr11	62854617	62854673	GTF2F1|K562	56
chr11	62854438	62855438	LINC00909|k562|ENSG00000255717|upEE	chr11	62855066	62855075	TRA2A|K562	9
chr11	62854438	62855438	LINC00909|k562|ENSG00000255717|upEE	chr11	62855233	62855264	SF3B4|HepG2	31
chr11	62854438	62855438	LINC00909|k562|ENSG00000255717|upEE	chr11	62855317	62855346	AUH|HepG2	29
chr11	62854438	62855438	LINC00909|k562|ENSG00000255717|upEE	chr11	62854619	62854627	HNRNPUL1|K562	8
chr11	62854438	62855438	LINC00909|k562|ENSG00000255717|upEE	chr11	62855076	62855083	NOL12|HepG2	7
chr11	62854438	62855438	LINC00909|k562|ENSG00000255717|upEE	chr11	62854605	62854628	EIF4A3|HeLa	23
chr11	62854438	62855438	LINC00909|k562|ENSG00000255717|upEE	chr11	62855294	62855326	DKC1|HepG2	32
chr11	62854438	62855438	LINC00909|k562|ENSG00000255717|upEE	chr11	62855291	62855353	QKI|HepG2	62
chr11	62854438	62855438	LINC00909|k562|ENSG00000255717|upEE	chr11	62855014	62855065	HNRNPUL1|HepG2	51
chr11	62854438	62855438	LINC00909|k562|ENSG00000255717|upEE	chr11	62855033	62855042	NOLC1|HepG2	9
chr11	62854438	62855438	LINC00909|k562|ENSG00000255717|upEE	chr11	62855075	62855083	FXR1|K562	8
chr11	62854438	62855438	LINC00909|k562|ENSG00000255717|upEE	chr11	62855291	62855323	FXR1|K562	32
chr11	62854438	62855438	LINC00909|k562|ENSG00000255717|upEE	chr11	62855335	62855388	DDX55|K562	53
chr11	62854438	62855438	LINC00909|k562|ENSG00000255717|upEE	chr11	62854626	62854670	PCBP2|HepG2	44
chr11	62854438	62855438	LINC00909|k562|ENSG00000255717|upEE	chr11	62855317	62855339	SMNDC1|K562	22
chr11	62854438	62855438	LINC00909|k562|ENSG00000255717|upEE	chr11	62854654	62854664	DDX24|K562	10
chr11	62854438	62855438	LINC00909|k562|ENSG00000255717|upEE	chr11	62855333	62855357	XRCC6|K562	24
chr11	62854438	62855438	LINC00909|k562|ENSG00000255717|upEE	chr11	62854481	62854508	PRPF8|HepG2	27
chr11	62854438	62855438	LINC00909|k562|ENSG00000255717|upEE	chr11	62855297	62855369	SLTM|K562	72
chr11	62854438	62855438	LINC00909|k562|ENSG00000255717|upEE	chr11	62854629	62854650	DKC1|HepG2	21
chr11	62854438	62855438	LINC00909|k562|ENSG00000255717|upEE	chr11	62854631	62854663	METAP2|K562	32
chr11	62854438	62855438	LINC00909|k562|ENSG00000255717|upEE	chr11	62855070	62855146	GRWD1|HepG2	76
chr11	62854438	62855438	LINC00909|k562|ENSG00000255717|upEE	chr11	62855339	62855423	PRPF8|K562	84
chr11	62854438	62855438	LINC00909|k562|ENSG00000255717|upEE	chr11	62855022	62855029	GTF2F1|K562	7
chr11	62854438	62855438	LINC00909|k562|ENSG00000255717|upEE	chr11	62854627	62854639	NSUN2|K562	12
chr11	62854438	62855438	LINC00909|k562|ENSG00000255717|upEE	chr11	62855036	62855041	GNL3|K562	5
chr11	62854438	62855438	LINC00909|k562|ENSG00000255717|upEE	chr11	62855067	62855081	SF3A3|HepG2	14
chr11	62854438	62855438	LINC00909|k562|ENSG00000255717|upEE	chr11	62854620	62854624	MTPAP|K562	4
chr11	62854438	62855438	LINC00909|k562|ENSG00000255717|upEE	chr11	62854653	62854669	LARP4|K562	16
chr11	62854438	62855438	LINC00909|k562|ENSG00000255717|upEE	chr11	62854909	62854958	BUD13|K562	49
chr11	62854438	62855438	LINC00909|k562|ENSG00000255717|upEE	chr11	62855361	62855365	TROVE2|K562	4
chr11	62854438	62855438	LINC00909|k562|ENSG00000255717|upEE	chr11	62855057	62855094	BUD13|K562	37
chr11	62854438	62855438	LINC00909|k562|ENSG00000255717|upEE	chr11	62855075	62855076	LARP7|HepG2	1
chr11	62854438	62855438	LINC00909|k562|ENSG00000255717|upEE	chr11	62854759	62854814	DGCR8|K562	55
chr11	62854438	62855438	LINC00909|k562|ENSG00000255717|upEE	chr11	62855291	62855301	PTBP1|K562	10
chr11	62854438	62855438	LINC00909|k562|ENSG00000255717|upEE	chr11	62855345	62855355	PTBP1|HepG2	10
chr11	62854438	62855438	LINC00909|k562|ENSG00000255717|upEE	chr11	62855338	62855359	LARP7|HepG2	21
chr11	62854438	62855438	LINC00909|k562|ENSG00000255717|upEE	chr11	62855288	62855357	TAF15|HepG2	69
chr11	62854438	62855438	LINC00909|k562|ENSG00000255717|upEE	chr11	62854605	62854628	FMR1|HEK293	23
chr11	62854438	62855438	LINC00909|k562|ENSG00000255717|upEE	chr11	62855290	62855358	DHX30|HepG2	68
chr11	62854438	62855438	LINC00909|k562|ENSG00000255717|upEE	chr11	62854654	62854673	TARDBP|K562	19
chr11	62854438	62855438	LINC00909|k562|ENSG00000255717|upEE	chr11	62854481	62854526	PRPF8|HepG2	45
chr11	62854438	62855438	LINC00909|k562|ENSG00000255717|upEE	chr11	62855008	62855028	FUS|NA	20
chr11	62854438	62855438	LINC00909|k562|ENSG00000255717|upEE	chr11	62854637	62854658	CSTF2T|HepG2	21
chr11	62854438	62855438	LINC00909|k562|ENSG00000255717|upEE	chr11	62855291	62855322	TRA2A|K562	31
chr11	62854438	62855438	LINC00909|k562|ENSG00000255717|upEE	chr11	62855069	62855072	LIN28B|HepG2	3
chr11	62854438	62855438	LINC00909|k562|ENSG00000255717|upEE	chr11	62854518	62854563	U2AF2|K562	45
chr11	62854438	62855438	LINC00909|k562|ENSG00000255717|upEE	chr11	62854620	62854679	POLR2G|HepG2	59
chr11	62854438	62855438	LINC00909|k562|ENSG00000255717|upEE	chr11	62854741	62854769	DDX42|K562	28
chr11	62854438	62855438	LINC00909|k562|ENSG00000255717|upEE	chr11	62855047	62855050	RPS3|K562	3
chr11	62854438	62855438	LINC00909|k562|ENSG00000255717|upEE	chr11	62855147	62855173	ZNF622|K562	26
chr11	62854438	62855438	LINC00909|k562|ENSG00000255717|upEE	chr11	62854625	62854669	CDC40|HepG2	44
chr11	62854438	62855438	LINC00909|k562|ENSG00000255717|upEE	chr11	62854649	62854663	LARP4|K562	14
chr11	62854438	62855438	LINC00909|k562|ENSG00000255717|upEE	chr11	62854649	62854681	SRSF9|HepG2	32
chr11	62854438	62855438	LINC00909|k562|ENSG00000255717|upEE	chr11	62855290	62855335	GTF2F1|HepG2	45
chr11	62854438	62855438	LINC00909|k562|ENSG00000255717|upEE	chr11	62855029	62855044	SF3B4|K562	15
chr11	62854438	62855438	LINC00909|k562|ENSG00000255717|upEE	chr11	62854629	62854648	AARS|K562	19
chr11	62854438	62855438	LINC00909|k562|ENSG00000255717|upEE	chr11	62855013	62855046	AARS|K562	33
chr11	62854438	62855438	LINC00909|k562|ENSG00000255717|upEE	chr11	62854637	62854665	NSUN2|K562	28
chr11	62854438	62855438	LINC00909|k562|ENSG00000255717|upEE	chr11	62855290	62855360	DDX3X|HepG2	70
chr11	62854438	62855438	LINC00909|k562|ENSG00000255717|upEE	chr11	62855048	62855075	TBRG4|K562	27
chr11	62854438	62855438	LINC00909|k562|ENSG00000255717|upEE	chr11	62854654	62854670	FTO|K562	16
chr11	62854438	62855438	LINC00909|k562|ENSG00000255717|upEE	chr11	62855046	62855057	NOLC1|HepG2	11
chr11	62854438	62855438	LINC00909|k562|ENSG00000255717|upEE	chr11	62855057	62855061	TBRG4|K562	4
chr11	62854438	62855438	LINC00909|k562|ENSG00000255717|upEE	chr11	62854623	62854681	FKBP4|HepG2	58
chr11	62854438	62855438	LINC00909|k562|ENSG00000255717|upEE	chr11	62855305	62855356	DGCR8|HepG2	51
chr11	62854438	62855438	LINC00909|k562|ENSG00000255717|upEE	chr11	62855299	62855330	TRA2A|HepG2	31
chr11	62854438	62855438	LINC00909|k562|ENSG00000255717|upEE	chr11	62855023	62855046	RPS3|HepG2	23
chr11	62854438	62855438	LINC00909|k562|ENSG00000255717|upEE	chr11	62855013	62855061	HNRNPK|K562	48
chr11	62854438	62855438	LINC00909|k562|ENSG00000255717|upEE	chr11	62854618	62854678	CSTF2T|K562	60
chr11	62854438	62855438	LINC00909|k562|ENSG00000255717|upEE	chr11	62855295	62855306	PTBP1|HepG2	11
chr11	62854438	62855438	LINC00909|k562|ENSG00000255717|upEE	chr11	62855030	62855041	PTBP1|HepG2	11
chr11	62854438	62855438	LINC00909|k562|ENSG00000255717|upEE	chr11	62855057	62855069	U2AF1|HepG2	12
chr11	62854438	62855438	LINC00909|k562|ENSG00000255717|upEE	chr11	62854525	62854545	BUD13|HepG2	20
chr11	62854438	62855438	LINC00909|k562|ENSG00000255717|upEE	chr11	62854657	62854679	SF3A3|HepG2	22
chr11	62854438	62855438	LINC00909|k562|ENSG00000255717|upEE	chr11	62855020	62855035	AUH|HepG2	15
chr11	62854438	62855438	LINC00909|k562|ENSG00000255717|upEE	chr11	62855289	62855362	POLR2G|HepG2	73
chr11	62854438	62855438	LINC00909|k562|ENSG00000255717|upEE	chr11	62854674	62854676	AGGF1|K562	2
chr11	62854438	62855438	LINC00909|k562|ENSG00000255717|upEE	chr11	62854623	62854640	SRSF7|K562	17
chr11	62854438	62855438	LINC00909|k562|ENSG00000255717|upEE	chr11	62855335	62855352	KHSRP|K562	17
chr11	62854438	62855438	LINC00909|k562|ENSG00000255717|upEE	chr11	62855290	62855366	FUBP3|HepG2	76
chr11	62854438	62855438	LINC00909|k562|ENSG00000255717|upEE	chr11	62855327	62855335	TROVE2|HepG2	8
chr11	62854438	62855438	LINC00909|k562|ENSG00000255717|upEE	chr11	62855287	62855308	FMR1|HEK293	21
chr11	62854438	62855438	LINC00909|k562|ENSG00000255717|upEE	chr11	62855304	62855354	LIN28B|K562	50
chr11	62854438	62855438	LINC00909|k562|ENSG00000255717|upEE	chr11	62855017	62855020	NCBP2|HepG2	3
chr11	62854438	62855438	LINC00909|k562|ENSG00000255717|upEE	chr11	62854620	62854625	SMNDC1|HepG2	5
chr11	62854438	62855438	LINC00909|k562|ENSG00000255717|upEE	chr11	62855327	62855355	PTBP1|K562	28
chr11	62854438	62855438	LINC00909|k562|ENSG00000255717|upEE	chr11	62855018	62855080	POLR2G|HepG2	62
chr11	62854438	62855438	LINC00909|k562|ENSG00000255717|upEE	chr11	62854622	62854670	AGGF1|HepG2	48
chr11	62854438	62855438	LINC00909|k562|ENSG00000255717|upEE	chr11	62855044	62855071	DGCR8|HepG2	27
chr11	62854438	62855438	LINC00909|k562|ENSG00000255717|upEE	chr11	62854528	62854597	QKI|K562	69
chr11	62854438	62855438	LINC00909|k562|ENSG00000255717|upEE	chr11	62854605	62854668	EIF4A3|HeLa	63
chr11	62854438	62855438	LINC00909|k562|ENSG00000255717|upEE	chr11	62854865	62854896	GPKOW|K562	31
chr11	62854438	62855438	LINC00909|k562|ENSG00000255717|upEE	chr11	62855027	62855043	NPM1|K562	16
chr11	62854438	62855438	LINC00909|k562|ENSG00000255717|upEE	chr11	62855012	62855073	METAP2|K562	61
chr11	62854438	62855438	LINC00909|k562|ENSG00000255717|upEE	chr11	62855065	62855077	HNRNPK|HepG2	12
chr11	62854438	62855438	LINC00909|k562|ENSG00000255717|upEE	chr11	62855016	62855062	HNRNPU|HepG2	46
chr11	62854438	62855438	LINC00909|k562|ENSG00000255717|upEE	chr11	62854701	62854738	ILF3|K562	37
chr11	62854438	62855438	LINC00909|k562|ENSG00000255717|upEE	chr11	62854508	62854522	PRPF8|K562	14
chr11	62854438	62855438	LINC00909|k562|ENSG00000255717|upEE	chr11	62855009	62855019	LSM11|K562	10
chr11	62854438	62855438	LINC00909|k562|ENSG00000255717|upEE	chr11	62854622	62854651	SRSF1|K562	29
chr11	62854438	62855438	LINC00909|k562|ENSG00000255717|upEE	chr11	62854648	62854664	AARS|K562	16
chr11	62854438	62855438	LINC00909|k562|ENSG00000255717|upEE	chr11	62855309	62855337	SF3A3|HepG2	28
chr11	62854438	62855438	LINC00909|k562|ENSG00000255717|upEE	chr11	62854654	62854677	LSM11|K562	23
chr11	62854438	62855438	LINC00909|k562|ENSG00000255717|upEE	chr11	62855294	62855362	IGF2BP3|HepG2	68
chr11	62854438	62855438	LINC00909|k562|ENSG00000255717|upEE	chr11	62855025	62855045	HNRNPU|K562	20
chr11	62854438	62855438	LINC00909|k562|ENSG00000255717|upEE	chr11	62855288	62855350	SLTM|HepG2	62
chr11	62854438	62855438	LINC00909|k562|ENSG00000255717|upEE	chr11	62854629	62854662	TBRG4|HepG2	33
chr11	62854438	62855438	LINC00909|k562|ENSG00000255717|upEE	chr11	62855030	62855038	PTBP1|K562	8
chr11	62854438	62855438	LINC00909|k562|ENSG00000255717|upEE	chr11	62855334	62855355	SMNDC1|HepG2	21
chr11	62854438	62855438	LINC00909|k562|ENSG00000255717|upEE	chr11	62855304	62855328	TBRG4|HepG2	24
chr11	62854438	62855438	LINC00909|k562|ENSG00000255717|upEE	chr11	62855285	62855326	SF3B1|K562	41
chr11	62854438	62855438	LINC00909|k562|ENSG00000255717|upEE	chr11	62855037	62855043	AUH|HepG2	6
chr11	62854438	62855438	LINC00909|k562|ENSG00000255717|upEE	chr11	62855013	62855027	RBFOX2|K562	14
chr11	62854438	62855438	LINC00909|k562|ENSG00000255717|upEE	chr11	62855362	62855366	SMNDC1|K562	4
chr11	62854438	62855438	LINC00909|k562|ENSG00000255717|upEE	chr11	62855042	62855054	NPM1|K562	12
chr11	62854438	62855438	LINC00909|k562|ENSG00000255717|upEE	chr11	62855022	62855079	EIF3H|HepG2	57
chr11	62854438	62855438	LINC00909|k562|ENSG00000255717|upEE	chr11	62855291	62855353	DDX6|K562	62
chr11	62854438	62855438	LINC00909|k562|ENSG00000255717|upEE	chr11	62854624	62854680	U2AF1|HepG2	56
chr11	62854438	62855438	LINC00909|k562|ENSG00000255717|upEE	chr11	62854526	62854543	PRPF8|HepG2	17
chr11	62854438	62855438	LINC00909|k562|ENSG00000255717|upEE	chr11	62854630	62854651	KHSRP|K562	21
chr11	62854438	62855438	LINC00909|k562|ENSG00000255717|upEE	chr11	62855291	62855304	LIN28B|K562	13
chr11	62854438	62855438	LINC00909|k562|ENSG00000255717|upEE	chr11	62855349	62855402	TIA1|HepG2	53
chr11	62854438	62855438	LINC00909|k562|ENSG00000255717|upEE	chr11	62854620	62854679	DGCR8|HepG2	59
chr11	62854438	62855438	LINC00909|k562|ENSG00000255717|upEE	chr11	62855353	62855392	SF3B4|HepG2	39
chr11	62854438	62855438	LINC00909|k562|ENSG00000255717|upEE	chr11	62855042	62855080	HNRNPUL1|K562	38
chr11	62854438	62855438	LINC00909|k562|ENSG00000255717|upEE	chr11	62854620	62854668	DDX6|K562	48
chr11	62854438	62855438	LINC00909|k562|ENSG00000255717|upEE	chr11	62855013	62855064	DDX3X|HepG2	51
chr11	62854438	62855438	LINC00909|k562|ENSG00000255717|upEE	chr11	62854714	62854777	PRPF8|K562	63
chr11	62854438	62855438	LINC00909|k562|ENSG00000255717|upEE	chr11	62854839	62854862	KHSRP|K562	23
chr11	62854438	62855438	LINC00909|k562|ENSG00000255717|upEE	chr11	62855048	62855057	RPS3|K562	9
chr11	62854438	62855438	LINC00909|k562|ENSG00000255717|upEE	chr11	62855038	62855093	EFTUD2|HepG2	55
chr11	62854438	62855438	LINC00909|k562|ENSG00000255717|upEE	chr11	62855287	62855308	AGO2|HEK293	21
chr11	62854438	62855438	LINC00909|k562|ENSG00000255717|upEE	chr11	62855019	62855066	DDX6|HepG2	47
chr11	62854438	62855438	LINC00909|k562|ENSG00000255717|upEE	chr11	62855316	62855338	U2AF1|HepG2	22
chr11	62854438	62855438	LINC00909|k562|ENSG00000255717|upEE	chr11	62854719	62854742	DGCR8|HepG2	23
chr11	62854438	62855438	LINC00909|k562|ENSG00000255717|upEE	chr11	62854625	62854669	RBM15|K562	44
chr11	62854438	62855438	LINC00909|k562|ENSG00000255717|upEE	chr11	62854626	62854642	DDX3X|HepG2	16
chr11	62854438	62855438	LINC00909|k562|ENSG00000255717|upEE	chr11	62855218	62855255	KHSRP|K562	37
chr11	62854438	62855438	LINC00909|k562|ENSG00000255717|upEE	chr11	62855015	62855065	QKI|HepG2	50
chr11	62854438	62855438	LINC00909|k562|ENSG00000255717|upEE	chr11	62854489	62854584	SF3B4|K562	95
chr11	62854438	62855438	LINC00909|k562|ENSG00000255717|upEE	chr11	62855307	62855359	AGGF1|HepG2	52
chr11	62854438	62855438	LINC00909|k562|ENSG00000255717|upEE	chr11	62855043	62855070	PUM2|K562	27
chr11	62854438	62855438	LINC00909|k562|ENSG00000255717|upEE	chr11	62855046	62855058	AUH|HepG2	12
chr11	62854438	62855438	LINC00909|k562|ENSG00000255717|upEE	chr11	62854618	62854650	TIA1|HepG2	32
chr11	62854438	62855438	LINC00909|k562|ENSG00000255717|upEE	chr11	62855289	62855370	CSTF2T|HepG2	81
chr11	62854438	62855438	LINC00909|k562|ENSG00000255717|upEE	chr11	62855013	62855065	DDX6|K562	52
chr11	62854438	62855438	LINC00909|k562|ENSG00000255717|upEE	chr11	62854626	62854650	SND1|HepG2	24
chr11	62854438	62855438	LINC00909|k562|ENSG00000255717|upEE	chr11	62855020	62855059	DDX6|K562	39
chr11	62854438	62855438	LINC00909|k562|ENSG00000255717|upEE	chr11	62855008	62855028	AGO2|HEK293S	20
chr11	62854438	62855438	LINC00909|k562|ENSG00000255717|upEE	chr11	62855067	62855081	XRCC6|HepG2	14
chr11	62854438	62855438	LINC00909|k562|ENSG00000255717|upEE	chr11	62854618	62854671	DHX30|HepG2	53
chr11	62854438	62855438	LINC00909|k562|ENSG00000255717|upEE	chr11	62855016	62855066	LSM11|HepG2	50
chr11	62854438	62855438	LINC00909|k562|ENSG00000255717|upEE	chr11	62855308	62855319	SRSF1|K562	11
chr11	62854438	62855438	LINC00909|k562|ENSG00000255717|upEE	chr11	62854619	62854651	SMNDC1|HepG2	32
chr11	62854438	62855438	LINC00909|k562|ENSG00000255717|upEE	chr11	62855291	62855353	KHDRBS1|K562	62
chr11	62854438	62855438	LINC00909|k562|ENSG00000255717|upEE	chr11	62855291	62855294	DKC1|HepG2	3
chr11	62854438	62855438	LINC00909|k562|ENSG00000255717|upEE	chr11	62855354	62855362	SF3B4|K562	8
chr11	62854438	62855438	LINC00909|k562|ENSG00000255717|upEE	chr11	62855301	62855341	TIA1|HepG2	40
chr11	62854438	62855438	LINC00909|k562|ENSG00000255717|upEE	chr11	62854647	62854670	DGCR8|K562	23
chr11	62854438	62855438	LINC00909|k562|ENSG00000255717|upEE	chr11	62854635	62854650	U2AF1|K562	15
chr11	62854438	62855438	LINC00909|k562|ENSG00000255717|upEE	chr11	62855291	62855327	RBM5|HepG2	36
chr11	62854438	62855438	LINC00909|k562|ENSG00000255717|upEE	chr11	62855314	62855359	DDX55|HepG2	45
chr11	62854438	62855438	LINC00909|k562|ENSG00000255717|upEE	chr11	62855290	62855299	SMNDC1|HepG2	9
chr11	62854438	62855438	LINC00909|k562|ENSG00000255717|upEE	chr11	62855290	62855363	QKI|K562	73
chr11	62854438	62855438	LINC00909|k562|ENSG00000255717|upEE	chr11	62855042	62855058	SF3A3|HepG2	16
chr11	62854438	62855438	LINC00909|k562|ENSG00000255717|upEE	chr11	62855014	62855016	GNL3|K562	2
chr11	62854438	62855438	LINC00909|k562|ENSG00000255717|upEE	chr11	62854652	62854667	SRSF1|HepG2	15
chr11	62854438	62855438	LINC00909|k562|ENSG00000255717|upEE	chr11	62855009	62855064	LIN28B|K562	55
chr11	62854438	62855438	LINC00909|k562|ENSG00000255717|upEE	chr11	62855023	62855055	RPS5|HepG2	32
chr11	62854438	62855438	LINC00909|k562|ENSG00000255717|upEE	chr11	62855301	62855366	XRN2|K562	65
chr11	62854438	62855438	LINC00909|k562|ENSG00000255717|upEE	chr11	62854659	62854680	NOLC1|HepG2	21
chr11	62854438	62855438	LINC00909|k562|ENSG00000255717|upEE	chr11	62855291	62855371	EIF4G2|K562	80
chr11	62854438	62855438	LINC00909|k562|ENSG00000255717|upEE	chr11	62855068	62855080	RBM22|K562	12
chr11	62854438	62855438	LINC00909|k562|ENSG00000255717|upEE	chr11	62855016	62855082	SND1|HepG2	66
chr11	62854438	62855438	LINC00909|k562|ENSG00000255717|upEE	chr11	62855045	62855065	RBM22|K562	20
chr11	62854438	62855438	LINC00909|k562|ENSG00000255717|upEE	chr11	62855013	62855054	SUGP2|HepG2	41
chr11	62854438	62855438	LINC00909|k562|ENSG00000255717|upEE	chr11	62855008	62855028	AGO2|HEK293	20
chr11	62854438	62855438	LINC00909|k562|ENSG00000255717|upEE	chr11	62855010	62855067	SBDS|K562	57
chr11	62854438	62855438	LINC00909|k562|ENSG00000255717|upEE	chr11	62855198	62855229	FUS|K562	31
chr11	62854438	62855438	LINC00909|k562|ENSG00000255717|upEE	chr11	62855019	62855021	SMNDC1|HepG2	2
chr11	62854438	62855438	LINC00909|k562|ENSG00000255717|upEE	chr11	62854649	62854673	GEMIN5|K562	24
chr11	62854438	62855438	LINC00909|k562|ENSG00000255717|upEE	chr11	62855291	62855336	AKAP8L|K562	45
chr11	62854438	62855438	LINC00909|k562|ENSG00000255717|upEE	chr11	62855027	62855084	LARP4|HepG2	57
chr11	62854438	62855438	LINC00909|k562|ENSG00000255717|upEE	chr11	62855042	62855080	MTPAP|K562	38
chr11	62854438	62855438	LINC00909|k562|ENSG00000255717|upEE	chr11	62854620	62854636	NOLC1|HepG2	16
chr11	62854438	62855438	LINC00909|k562|ENSG00000255717|upEE	chr11	62854617	62854672	FUS|K562	55
chr11	62854438	62855438	LINC00909|k562|ENSG00000255717|upEE	chr11	62855318	62855355	TRA2A|K562	37
chr11	62854438	62855438	LINC00909|k562|ENSG00000255717|upEE	chr11	62855013	62855082	HNRNPC|HepG2	69
chr11	62854438	62855438	LINC00909|k562|ENSG00000255717|upEE	chr11	62855027	62855073	PPIG|HepG2	46
chr11	62854438	62855438	LINC00909|k562|ENSG00000255717|upEE	chr11	62855290	62855356	ILF3|HepG2	66
chr11	62854438	62855438	LINC00909|k562|ENSG00000255717|upEE	chr11	62855025	62855041	TAF15|HepG2	16
chr11	62854438	62855438	LINC00909|k562|ENSG00000255717|upEE	chr11	62855016	62855070	EIF3H|HepG2	54
chr11	62854438	62855438	LINC00909|k562|ENSG00000255717|upEE	chr11	62854621	62854648	EXOSC5|K562	27
chr11	62854438	62855438	LINC00909|k562|ENSG00000255717|upEE	chr11	62855044	62855078	PPIL4|K562	34
chr11	62854438	62855438	LINC00909|k562|ENSG00000255717|upEE	chr11	62854619	62854623	TNRC6A|K562	4
chr11	62854438	62855438	LINC00909|k562|ENSG00000255717|upEE	chr11	62854623	62854677	GEMIN5|K562	54
chr11	62854438	62855438	LINC00909|k562|ENSG00000255717|upEE	chr11	62855064	62855084	U2AF1|HepG2	20
chr11	62854438	62855438	LINC00909|k562|ENSG00000255717|upEE	chr11	62854620	62854649	TROVE2|K562	29
chr11	62854438	62855438	LINC00909|k562|ENSG00000255717|upEE	chr11	62855024	62855034	AUH|HepG2	10
chr11	62854438	62855438	LINC00909|k562|ENSG00000255717|upEE	chr11	62855075	62855081	TRA2A|K562	6
chr11	62854438	62855438	LINC00909|k562|ENSG00000255717|upEE	chr11	62854632	62854666	LARP4|HepG2	34
chr11	62854438	62855438	LINC00909|k562|ENSG00000255717|upEE	chr11	62855042	62855065	PCBP2|HepG2	23
chr11	62854438	62855438	LINC00909|k562|ENSG00000255717|upEE	chr11	62854930	62854977	KHSRP|K562	47
chr11	62854438	62855438	LINC00909|k562|ENSG00000255717|upEE	chr11	62854898	62854920	EFTUD2|K562	22
chr11	62854438	62855438	LINC00909|k562|ENSG00000255717|upEE	chr11	62854631	62854676	RBM15|HepG2	45
chr11	62854438	62855438	LINC00909|k562|ENSG00000255717|upEE	chr11	62855320	62855365	SERBP1|K562	45
chr11	62854438	62855438	LINC00909|k562|ENSG00000255717|upEE	chr11	62855034	62855081	LARP7|K562	47
chr11	62854438	62855438	LINC00909|k562|ENSG00000255717|upEE	chr11	62855292	62855311	PTBP1|HepG2	19
chr11	62854438	62855438	LINC00909|k562|ENSG00000255717|upEE	chr11	62855319	62855351	PUS1|K562	32
chr11	62854438	62855438	LINC00909|k562|ENSG00000255717|upEE	chr11	62855293	62855357	SUB1|HepG2	64
chr11	62854438	62855438	LINC00909|k562|ENSG00000255717|upEE	chr11	62855318	62855345	HNRNPL|HepG2	27
chr11	62854438	62855438	LINC00909|k562|ENSG00000255717|upEE	chr11	62854627	62854651	UCHL5|HepG2	24
chr11	62854438	62855438	LINC00909|k562|ENSG00000255717|upEE	chr11	62855014	62855016	TRA2A|K562	2
chr11	62854438	62855438	LINC00909|k562|ENSG00000255717|upEE	chr11	62855312	62855379	CDC40|HepG2	67
chr11	62854438	62855438	LINC00909|k562|ENSG00000255717|upEE	chr11	62855296	62855371	GPKOW|K562	75
chr11	62854438	62855438	LINC00909|k562|ENSG00000255717|upEE	chr11	62854668	62854679	TROVE2|HepG2	11
chr11	62854438	62855438	LINC00909|k562|ENSG00000255717|upEE	chr11	62855008	62855048	PTBP1PTBP2|HeLa	40
chr11	62854438	62855438	LINC00909|k562|ENSG00000255717|upEE	chr11	62855303	62855320	SLTM|HepG2	17
chr11	62854438	62855438	LINC00909|k562|ENSG00000255717|upEE	chr11	62855291	62855371	IGF2BP1|HepG2	80
chr11	62854438	62855438	LINC00909|k562|ENSG00000255717|upEE	chr11	62854629	62854654	HNRNPK|HepG2	25
chr11	62854438	62855438	LINC00909|k562|ENSG00000255717|upEE	chr11	62854629	62854668	DDX55|HepG2	39
chr11	62854438	62855438	LINC00909|k562|ENSG00000255717|upEE	chr11	62854931	62854966	TIA1|K562	35
chr11	62854438	62855438	LINC00909|k562|ENSG00000255717|upEE	chr11	62854624	62854674	DDX55|K562	50
chr11	62854438	62855438	LINC00909|k562|ENSG00000255717|upEE	chr11	62854649	62854681	SRSF1|K562	32
chr11	62854438	62855438	LINC00909|k562|ENSG00000255717|upEE	chr11	62855013	62855017	NPM1|K562	4
chr11	62854438	62855438	LINC00909|k562|ENSG00000255717|upEE	chr11	62854637	62854647	U2AF2|K562	10
chr11	62854438	62855438	LINC00909|k562|ENSG00000255717|upEE	chr11	62855293	62855351	DGCR8|K562	58
chr11	62854438	62855438	LINC00909|k562|ENSG00000255717|upEE	chr11	62855309	62855348	AGO2|HEK293	39
chr11	62854438	62855438	LINC00909|k562|ENSG00000255717|upEE	chr11	62855008	62855028	FBL|HEK293	20
chr11	62854438	62855438	LINC00909|k562|ENSG00000255717|upEE	chr11	62855335	62855352	NCBP2|HepG2	17
chr11	62854438	62855438	LINC00909|k562|ENSG00000255717|upEE	chr11	62855030	62855044	BUD13|K562	14
chr11	62854438	62855438	LINC00909|k562|ENSG00000255717|upEE	chr11	62855291	62855357	FMR1|K562	66
chr11	62854438	62855438	LINC00909|k562|ENSG00000255717|upEE	chr11	62854685	62854692	DKC1|HepG2	7
chr11	62854438	62855438	LINC00909|k562|ENSG00000255717|upEE	chr11	62855090	62855117	PRPF8|K562	27
chr11	62854438	62855438	LINC00909|k562|ENSG00000255717|upEE	chr11	62855290	62855363	ILF3|HepG2	73
chr11	62854438	62855438	LINC00909|k562|ENSG00000255717|upEE	chr11	62855406	62855452	SRSF1|K562	32
chr11	62854438	62855438	LINC00909|k562|ENSG00000255717|upEE	chr11	62855016	62855065	UPF1|K562	49
chr11	62854438	62855438	LINC00909|k562|ENSG00000255717|upEE	chr11	62854651	62854686	KHSRP|K562	35
chr11	62854438	62855438	LINC00909|k562|ENSG00000255717|upEE	chr11	62855291	62855313	FXR1|K562	22
chr11	62854438	62855438	LINC00909|k562|ENSG00000255717|upEE	chr11	62854652	62854674	RPS3|K562	22
chr11	62854438	62855438	LINC00909|k562|ENSG00000255717|upEE	chr11	62855293	62855327	XRCC6|HepG2	34
chr11	62854438	62855438	LINC00909|k562|ENSG00000255717|upEE	chr11	62855099	62855152	CDC40|HepG2	53
chr11	62854438	62855438	LINC00909|k562|ENSG00000255717|upEE	chr11	62855036	62855053	TNRC6A|K562	17
chr11	62854438	62855438	LINC00909|k562|ENSG00000255717|upEE	chr11	62854620	62854651	XRCC6|HepG2	31
chr11	62854438	62855438	LINC00909|k562|ENSG00000255717|upEE	chr11	62855008	62855068	FBL|HEK293	60
chr11	62854438	62855438	LINC00909|k562|ENSG00000255717|upEE	chr11	62855291	62855313	TROVE2|K562	22
chr11	62854438	62855438	LINC00909|k562|ENSG00000255717|upEE	chr11	62855291	62855369	FTO|K562	78
chr11	62854438	62855438	LINC00909|k562|ENSG00000255717|upEE	chr11	62855306	62855331	GTF2F1|K562	25
chr11	62854438	62855438	LINC00909|k562|ENSG00000255717|upEE	chr11	62854621	62854680	UCHL5|HepG2	59
chr11	62854438	62855438	LINC00909|k562|ENSG00000255717|upEE	chr11	62854625	62854678	HNRNPK|K562	53
chr11	62854438	62855438	LINC00909|k562|ENSG00000255717|upEE	chr11	62855296	62855314	XRCC6|K562	18
chr11	62854438	62855438	LINC00909|k562|ENSG00000255717|upEE	chr11	62854825	62854855	RBM22|K562	30
chr11	62854438	62855438	LINC00909|k562|ENSG00000255717|upEE	chr11	62855309	62855348	FIP1L1|HEK293	39
chr11	62854438	62855438	LINC00909|k562|ENSG00000255717|upEE	chr11	62855289	62855378	TARDBP|K562	89
chr11	62854438	62855438	LINC00909|k562|ENSG00000255717|upEE	chr11	62855008	62855028	ELAVL1|HeLa	20
chr11	62854438	62855438	LINC00909|k562|ENSG00000255717|upEE	chr11	62855013	62855017	TRA2A|K562	4
chr11	62854438	62855438	LINC00909|k562|ENSG00000255717|upEE	chr11	62854619	62854654	HNRNPUL1|HepG2	35
chr11	62854438	62855438	LINC00909|k562|ENSG00000255717|upEE	chr11	62854623	62854668	TNRC6A|K562	45
chr11	62854438	62855438	LINC00909|k562|ENSG00000255717|upEE	chr11	62855291	62855355	LARP4|K562	64
chr11	62854438	62855438	LINC00909|k562|ENSG00000255717|upEE	chr11	62855334	62855354	ILF3|K562	20
chr11	62854438	62855438	LINC00909|k562|ENSG00000255717|upEE	chr11	62855012	62855043	SMNDC1|HepG2	31
chr11	62854438	62855438	LINC00909|k562|ENSG00000255717|upEE	chr11	62854640	62854660	XRN2|HepG2	20
chr11	62854438	62855438	LINC00909|k562|ENSG00000255717|upEE	chr11	62855016	62855017	AUH|HepG2	1
chr11	62854438	62855438	LINC00909|k562|ENSG00000255717|upEE	chr11	62855291	62855327	SF3A3|HepG2	36
chr11	62854438	62855438	LINC00909|k562|ENSG00000255717|upEE	chr11	62854904	62854962	BUD13|K562	58
chr11	62854438	62855438	LINC00909|k562|ENSG00000255717|upEE	chr11	62855014	62855015	HNRNPK|HepG2	1
chr11	62854438	62855438	LINC00909|k562|ENSG00000255717|upEE	chr11	62855356	62855366	SND1|K562	10
chr11	62854438	62855438	LINC00909|k562|ENSG00000255717|upEE	chr11	62854625	62854667	HLTF|K562	42
chr11	62854438	62855438	LINC00909|k562|ENSG00000255717|upEE	chr11	62855015	62855020	AUH|HepG2	5
chr11	62854438	62855438	LINC00909|k562|ENSG00000255717|upEE	chr11	62854605	62854668	PTBP1PTBP2|HeLa	63
chr11	62854438	62855438	LINC00909|k562|ENSG00000255717|upEE	chr11	62854626	62854652	MTPAP|K562	26
chr11	62854438	62855438	LINC00909|k562|ENSG00000255717|upEE	chr11	62855031	62855059	XRN2|HepG2	28
chr11	62854438	62855438	LINC00909|k562|ENSG00000255717|upEE	chr11	62855095	62855142	PRPF8|HepG2	47
chr11	62854438	62855438	LINC00909|k562|ENSG00000255717|upEE	chr11	62854605	62854668	AGO2|HEK293S	63
chr11	62854438	62855438	LINC00909|k562|ENSG00000255717|upEE	chr11	62855043	62855066	RPS11|K562	23
chr11	62854438	62855438	LINC00909|k562|ENSG00000255717|upEE	chr11	62854636	62854642	EFTUD2|K562	6
chr11	62854438	62855438	LINC00909|k562|ENSG00000255717|upEE	chr11	62855327	62855331	TROVE2|K562	4
chr11	62854438	62855438	LINC00909|k562|ENSG00000255717|upEE	chr11	62855287	62855308	EIF4A3|HeLa	21
chr11	62854438	62855438	LINC00909|k562|ENSG00000255717|upEE	chr11	62854652	62854672	KHDRBS1|K562	20
chr11	62854438	62855438	LINC00909|k562|ENSG00000255717|upEE	chr11	62854619	62854655	RBM5|HepG2	36
chr11	62854438	62855438	LINC00909|k562|ENSG00000255717|upEE	chr11	62855023	62855024	U2AF1|HepG2	1
chr11	62854438	62855438	LINC00909|k562|ENSG00000255717|upEE	chr11	62855025	62855058	RPS3|HepG2	33
chr11	62854438	62855438	LINC00909|k562|ENSG00000255717|upEE	chr11	62855059	62855063	AUH|HepG2	4
chr11	62854438	62855438	LINC00909|k562|ENSG00000255717|upEE	chr11	62855291	62855366	QKI|K562	75
chr11	62854438	62855438	LINC00909|k562|ENSG00000255717|upEE	chr11	62854622	62854672	SLTM|K562	50
chr11	62854438	62855438	LINC00909|k562|ENSG00000255717|upEE	chr11	62854460	62854478	KHSRP|K562	18
chr11	62854438	62855438	LINC00909|k562|ENSG00000255717|upEE	chr11	62854624	62854651	HNRNPA1|HepG2	27
chr11	62854438	62855438	LINC00909|k562|ENSG00000255717|upEE	chr11	62855297	62855370	EIF3H|HepG2	73
chr11	62854438	62855438	LINC00909|k562|ENSG00000255717|upEE	chr11	62854458	62854482	KHSRP|K562	24
chr11	62854438	62855438	LINC00909|k562|ENSG00000255717|upEE	chr11	62854625	62854662	XPO5|HepG2	37
chr11	62854438	62855438	LINC00909|k562|ENSG00000255717|upEE	chr11	62855345	62855356	UCHL5|HepG2	11
chr11	62854438	62855438	LINC00909|k562|ENSG00000255717|upEE	chr11	62855289	62855357	DDX6|K562	68
chr11	62854438	62855438	LINC00909|k562|ENSG00000255717|upEE	chr11	62855384	62855448	CPSF7|HEK293	54
chr11	62854438	62855438	LINC00909|k562|ENSG00000255717|upEE	chr11	62854605	62854628	YTHDF2|HeLa	23
chr11	62854438	62855438	LINC00909|k562|ENSG00000255717|upEE	chr11	62854920	62854967	EFTUD2|K562	47
chr11	62854438	62855438	LINC00909|k562|ENSG00000255717|upEE	chr11	62854628	62854654	RBFOX2|K562	26
chr11	62854438	62855438	LINC00909|k562|ENSG00000255717|upEE	chr11	62855046	62855063	GTF2F1|K562	17
chr11	62854438	62855438	LINC00909|k562|ENSG00000255717|upEE	chr11	62855291	62855349	HNRNPA1|K562	58
chr11	62854438	62855438	LINC00909|k562|ENSG00000255717|upEE	chr11	62854481	62854560	XRN2|K562	79
chr11	62854438	62855438	LINC00909|k562|ENSG00000255717|upEE	chr11	62855290	62855357	DHX30|HepG2	67
chr11	62854438	62855438	LINC00909|k562|ENSG00000255717|upEE	chr11	62855295	62855330	RBM27|K562	35
chr11	62854438	62855438	LINC00909|k562|ENSG00000255717|upEE	chr11	62855296	62855361	GEMIN5|K562	65
chr11	62854438	62855438	LINC00909|k562|ENSG00000255717|upEE	chr11	62855297	62855383	DDX42|K562	86
chr11	62854438	62855438	LINC00909|k562|ENSG00000255717|upEE	chr11	62855315	62855327	NOLC1|HepG2	12
chr11	62854438	62855438	LINC00909|k562|ENSG00000255717|upEE	chr11	62855291	62855302	GRSF1|HepG2	11
chr11	62854438	62855438	LINC00909|k562|ENSG00000255717|upEE	chr11	62854605	62854668	FBL|HEK293	63
chr11	62854438	62855438	LINC00909|k562|ENSG00000255717|upEE	chr11	62855037	62855042	HNRNPUL1|K562	5
chr11	62854438	62855438	LINC00909|k562|ENSG00000255717|upEE	chr11	62855290	62855357	NONO|K562	67
chr11	62854438	62855438	LINC00909|k562|ENSG00000255717|upEE	chr11	62854652	62854668	PTBP1|K562	16
chr11	62854438	62855438	LINC00909|k562|ENSG00000255717|upEE	chr11	62855291	62855367	RPS11|K562	76
chr11	62854438	62855438	LINC00909|k562|ENSG00000255717|upEE	chr11	62855291	62855308	UCHL5|HepG2	17
chr11	62854438	62855438	LINC00909|k562|ENSG00000255717|upEE	chr11	62855021	62855030	FAM120A|K562	9
chr11	62854438	62855438	LINC00909|k562|ENSG00000255717|upEE	chr11	62855290	62855364	HNRNPU|HepG2	74
chr11	62854438	62855438	LINC00909|k562|ENSG00000255717|upEE	chr11	62855324	62855337	TBRG4|K562	13
chr11	62854438	62855438	LINC00909|k562|ENSG00000255717|upEE	chr11	62855311	62855361	DDX59|HepG2	50
chr11	62854438	62855438	LINC00909|k562|ENSG00000255717|upEE	chr11	62855291	62855296	XRCC6|K562	5
chr11	62854438	62855438	LINC00909|k562|ENSG00000255717|upEE	chr11	62855317	62855400	TIA1|K562	83
chr11	62854438	62855438	LINC00909|k562|ENSG00000255717|upEE	chr11	62854622	62854670	UPF1|K562	48
chr11	62854438	62855438	LINC00909|k562|ENSG00000255717|upEE	chr11	62855045	62855056	TRA2A|K562	11
chr11	62854438	62855438	LINC00909|k562|ENSG00000255717|upEE	chr11	62855014	62855016	LARP4|K562	2
chr11	62854438	62855438	LINC00909|k562|ENSG00000255717|upEE	chr11	62855335	62855348	SMNDC1|K562	13
chr11	62854438	62855438	LINC00909|k562|ENSG00000255717|upEE	chr11	62855026	62855059	YBX3|K562	33
chr11	62854438	62855438	LINC00909|k562|ENSG00000255717|upEE	chr11	62854592	62854597	SF3B4|K562	5
chr11	62854438	62855438	LINC00909|k562|ENSG00000255717|upEE	chr11	62855336	62855354	FTO|K562	18
chr11	62854438	62855438	LINC00909|k562|ENSG00000255717|upEE	chr11	62855079	62855107	TIA1|K562	28
chr11	62854438	62855438	LINC00909|k562|ENSG00000255717|upEE	chr11	62855022	62855035	LIN28B|HepG2	13
chr11	62854438	62855438	LINC00909|k562|ENSG00000255717|upEE	chr11	62854619	62854651	RPS3|K562	32
chr11	62854438	62855438	LINC00909|k562|ENSG00000255717|upEE	chr11	62855068	62855085	U2AF1|K562	17
chr11	62854438	62855438	LINC00909|k562|ENSG00000255717|upEE	chr11	62855037	62855043	XRCC6|HepG2	6
chr11	62854438	62855438	LINC00909|k562|ENSG00000255717|upEE	chr11	62855042	62855070	RBM5|HepG2	28
chr11	62854438	62855438	LINC00909|k562|ENSG00000255717|upEE	chr11	62854532	62854548	U2AF2|HepG2	16
chr11	62854438	62855438	LINC00909|k562|ENSG00000255717|upEE	chr11	62854624	62854691	RBFOX2|HepG2	67
chr11	62854438	62855438	LINC00909|k562|ENSG00000255717|upEE	chr11	62855291	62855326	MTPAP|K562	35
chr11	62854438	62855438	LINC00909|k562|ENSG00000255717|upEE	chr11	62855042	62855062	SMNDC1|K562	20
chr11	62854438	62855438	LINC00909|k562|ENSG00000255717|upEE	chr11	62854626	62854669	AUH|HepG2	43
chr11	62854438	62855438	LINC00909|k562|ENSG00000255717|upEE	chr11	62855351	62855400	BUD13|K562	49
chr11	62854438	62855438	LINC00909|k562|ENSG00000255717|upEE	chr11	62855291	62855304	PPIL4|K562	13
chr11	62854438	62855438	LINC00909|k562|ENSG00000255717|upEE	chr11	62855063	62855076	TROVE2|K562	13
chr11	62854438	62855438	LINC00909|k562|ENSG00000255717|upEE	chr11	62855356	62855368	NOLC1|K562	12
chr11	62854438	62855438	LINC00909|k562|ENSG00000255717|upEE	chr11	62855357	62855362	PUM2|K562	5
chr11	62854438	62855438	LINC00909|k562|ENSG00000255717|upEE	chr11	62855013	62855065	SUB1|HepG2	52
chr11	62854438	62855438	LINC00909|k562|ENSG00000255717|upEE	chr11	62854622	62854668	EIF4G2|K562	46
chr11	62854438	62855438	LINC00909|k562|ENSG00000255717|upEE	chr11	62855026	62855049	CSTF2|HepG2	23
chr11	62854438	62855438	LINC00909|k562|ENSG00000255717|upEE	chr11	62854656	62854687	NOLC1|K562	31
chr11	62854438	62855438	LINC00909|k562|ENSG00000255717|upEE	chr11	62855074	62855084	PTBP1|HepG2	10
chr11	62854438	62855438	LINC00909|k562|ENSG00000255717|upEE	chr11	62855032	62855043	LSM11|K562	11
chr11	62854438	62855438	LINC00909|k562|ENSG00000255717|upEE	chr11	62855142	62855152	PRPF8|HepG2	10
chr11	62854438	62855438	LINC00909|k562|ENSG00000255717|upEE	chr11	62854618	62854631	SMNDC1|K562	13
chr11	62854438	62855438	LINC00909|k562|ENSG00000255717|upEE	chr11	62855293	62855325	IGF2BP1|K562	32
chr11	62854438	62855438	LINC00909|k562|ENSG00000255717|upEE	chr11	62855290	62855356	UCHL5|K562	66
chr11	62854438	62855438	LINC00909|k562|ENSG00000255717|upEE	chr11	62854508	62854521	SF3B4|K562	13
chr11	62854438	62855438	LINC00909|k562|ENSG00000255717|upEE	chr11	62855041	62855064	RBFOX2|K562	23
chr11	62854438	62855438	LINC00909|k562|ENSG00000255717|upEE	chr11	62855066	62855075	DDX24|K562	9
chr11	62854438	62855438	LINC00909|k562|ENSG00000255717|upEE	chr11	62854632	62854670	DHX30|K562	38
chr11	62854438	62855438	LINC00909|k562|ENSG00000255717|upEE	chr11	62855027	62855039	NKRF|HepG2	12
chr11	62854438	62855438	LINC00909|k562|ENSG00000255717|upEE	chr11	62854620	62854625	PTBP1|K562	5
chr11	62854438	62855438	LINC00909|k562|ENSG00000255717|upEE	chr11	62855310	62855326	YWHAG|K562	16
chr11	62854438	62855438	LINC00909|k562|ENSG00000255717|upEE	chr11	62855013	62855072	PUM2|K562	59
chr11	62854438	62855438	LINC00909|k562|ENSG00000255717|upEE	chr11	62854620	62854650	TROVE2|HepG2	30
chr11	62854438	62855438	LINC00909|k562|ENSG00000255717|upEE	chr11	62855309	62855368	TIA1|HeLa	59
chr11	62854438	62855438	LINC00909|k562|ENSG00000255717|upEE	chr11	62855076	62855080	DKC1|HepG2	4
chr11	62854438	62855438	LINC00909|k562|ENSG00000255717|upEE	chr11	62854483	62854551	EFTUD2|HepG2	68
chr11	62854438	62855438	LINC00909|k562|ENSG00000255717|upEE	chr11	62854685	62854729	KHSRP|K562	44
chr11	62854438	62855438	LINC00909|k562|ENSG00000255717|upEE	chr11	62855327	62855353	TROVE2|HepG2	26
chr11	62854438	62855438	LINC00909|k562|ENSG00000255717|upEE	chr11	62855291	62855352	XPO5|HepG2	61
chr11	62854438	62855438	LINC00909|k562|ENSG00000255717|upEE	chr11	62855022	62855026	DKC1|HepG2	4
chr11	62854438	62855438	LINC00909|k562|ENSG00000255717|upEE	chr11	62855019	62855093	CDC40|HepG2	74
chr11	62854438	62855438	LINC00909|k562|ENSG00000255717|upEE	chr11	62855014	62855076	GRSF1|HepG2	62
chr11	62854438	62855438	LINC00909|k562|ENSG00000255717|upEE	chr11	62854932	62854954	U2AF2|K562	22
chr11	62854438	62855438	LINC00909|k562|ENSG00000255717|upEE	chr11	62855316	62855345	LARP7|K562	29
chr11	62854438	62855438	LINC00909|k562|ENSG00000255717|upEE	chr11	62854505	62854529	BUD13|K562	24
chr11	62854438	62855438	LINC00909|k562|ENSG00000255717|upEE	chr11	62855307	62855356	SBDS|K562	49
chr11	62854438	62855438	LINC00909|k562|ENSG00000255717|upEE	chr11	62855290	62855294	TRA2A|HepG2	4
chr11	62854438	62855438	LINC00909|k562|ENSG00000255717|upEE	chr11	62855291	62855296	SF3B4|K562	5
chr11	62854438	62855438	LINC00909|k562|ENSG00000255717|upEE	chr11	62855290	62855361	METAP2|K562	71
chr11	62854438	62855438	LINC00909|k562|ENSG00000255717|upEE	chr11	62854669	62854687	HNRNPUL1|K562	18
chr11	62854438	62855438	LINC00909|k562|ENSG00000255717|upEE	chr11	62854647	62854664	TBRG4|K562	17
chr11	62854438	62855438	LINC00909|k562|ENSG00000255717|upEE	chr11	62855008	62855068	NOP58|HEK293	60
chr11	62854438	62855438	LINC00909|k562|ENSG00000255717|upEE	chr11	62855288	62855336	SFPQ|HepG2	48
chr11	62854438	62855438	LINC00909|k562|ENSG00000255717|upEE	chr11	62854730	62854774	HNRNPM|HepG2	44
chr11	62854438	62855438	LINC00909|k562|ENSG00000255717|upEE	chr11	62854621	62854629	SRSF1|K562	8
chr11	62854438	62855438	LINC00909|k562|ENSG00000255717|upEE	chr11	62854628	62854663	DDX59|HepG2	35
chr11	62854438	62855438	LINC00909|k562|ENSG00000255717|upEE	chr11	62854650	62854666	DKC1|HepG2	16
chr11	62854438	62855438	LINC00909|k562|ENSG00000255717|upEE	chr11	62854620	62854677	AGGF1|HepG2	57
chr11	62854438	62855438	LINC00909|k562|ENSG00000255717|upEE	chr11	62855293	62855364	LARP4|HepG2	71
chr11	62854438	62855438	LINC00909|k562|ENSG00000255717|upEE	chr11	62855333	62855357	DDX24|K562	24
chr11	62854438	62855438	LINC00909|k562|ENSG00000255717|upEE	chr11	62854867	62854910	XRN2|K562	43
chr11	62854438	62855438	LINC00909|k562|ENSG00000255717|upEE	chr11	62854707	62854751	PRPF8|K562	44
chr11	62854438	62855438	LINC00909|k562|ENSG00000255717|upEE	chr11	62854638	62854669	RBM22|HepG2	31
chr11	62854438	62855438	LINC00909|k562|ENSG00000255717|upEE	chr11	62854652	62854664	TROVE2|K562	12
chr11	62854438	62855438	LINC00909|k562|ENSG00000255717|upEE	chr11	62854619	62854654	DHX30|HepG2	35
chr11	62854438	62855438	LINC00909|k562|ENSG00000255717|upEE	chr11	62854627	62854649	AUH|K562	22
chr11	62854438	62855438	LINC00909|k562|ENSG00000255717|upEE	chr11	62855060	62855113	SUPV3L1|HepG2	53
chr11	62854438	62855438	LINC00909|k562|ENSG00000255717|upEE	chr11	62854788	62854815	ILF3|HepG2	27
chr11	62854438	62855438	LINC00909|k562|ENSG00000255717|upEE	chr11	62855290	62855310	YWHAG|K562	20
chr11	62854438	62855438	LINC00909|k562|ENSG00000255717|upEE	chr11	62855299	62855335	KHSRP|K562	36
chr11	62854438	62855438	LINC00909|k562|ENSG00000255717|upEE	chr11	62854638	62854653	SMNDC1|K562	15
chr11	62854438	62855438	LINC00909|k562|ENSG00000255717|upEE	chr11	62854712	62854739	ZRANB2|K562	27
chr11	62854438	62855438	LINC00909|k562|ENSG00000255717|upEE	chr11	62855304	62855387	SUPV3L1|HepG2	83
chr11	62854438	62855438	LINC00909|k562|ENSG00000255717|upEE	chr11	62855291	62855363	NCBP2|K562	72
chr11	62854438	62855438	LINC00909|k562|ENSG00000255717|upEE	chr11	62854887	62854920	EIF4G2|K562	33
chr11	62854438	62855438	LINC00909|k562|ENSG00000255717|upEE	chr11	62855291	62855333	DDX24|K562	42
chr11	62854438	62855438	LINC00909|k562|ENSG00000255717|upEE	chr11	62855288	62855370	EIF4G2|K562	82
chr11	62854438	62855438	LINC00909|k562|ENSG00000255717|upEE	chr11	62854617	62854653	TIA1|K562	36
chr11	62854438	62855438	LINC00909|k562|ENSG00000255717|upEE	chr11	62855298	62855306	GTF2F1|K562	8
chr11	62854438	62855438	LINC00909|k562|ENSG00000255717|upEE	chr11	62855304	62855335	PPIL4|K562	31
chr11	62854438	62855438	LINC00909|k562|ENSG00000255717|upEE	chr11	62855042	62855085	EIF4G2|K562	43
chr11	62854438	62855438	LINC00909|k562|ENSG00000255717|upEE	chr11	62855291	62855364	DGCR8|HepG2	73
chr11	62854438	62855438	LINC00909|k562|ENSG00000255717|upEE	chr11	62854625	62854649	LARP4|K562	24
chr11	62854438	62855438	LINC00909|k562|ENSG00000255717|upEE	chr11	62855251	62855331	SAFB2|K562	80
chr11	62854438	62855438	LINC00909|k562|ENSG00000255717|upEE	chr11	62854653	62854668	SMNDC1|K562	15
chr11	62854438	62855438	LINC00909|k562|ENSG00000255717|upEE	chr11	62855303	62855365	RPS11|K562	62
chr11	62854438	62855438	LINC00909|k562|ENSG00000255717|upEE	chr11	62854867	62854925	EFTUD2|HepG2	58
chr11	62854438	62855438	LINC00909|k562|ENSG00000255717|upEE	chr11	62854625	62854651	HNRNPA1|K562	26
chr11	62854438	62855438	LINC00909|k562|ENSG00000255717|upEE	chr11	62854551	62854574	EFTUD2|K562	23
chr11	62854438	62855438	LINC00909|k562|ENSG00000255717|upEE	chr11	62855324	62855361	NSUN2|K562	37
chr11	62854438	62855438	LINC00909|k562|ENSG00000255717|upEE	chr11	62855333	62855357	HNRNPUL1|K562	24
chr11	62854438	62855438	LINC00909|k562|ENSG00000255717|upEE	chr11	62854870	62854917	XRN2|K562	47
chr11	62854438	62855438	LINC00909|k562|ENSG00000255717|upEE	chr11	62855047	62855065	NOLC1|K562	18
chr11	62854438	62855438	LINC00909|k562|ENSG00000255717|upEE	chr11	62855014	62855065	IGF2BP3|HepG2	51
chr11	62854438	62855438	LINC00909|k562|ENSG00000255717|upEE	chr11	62855301	62855332	SLBP|K562	31
chr11	62854438	62855438	LINC00909|k562|ENSG00000255717|upEE	chr11	62854660	62854667	NOLC1|HepG2	7
chr11	62854438	62855438	LINC00909|k562|ENSG00000255717|upEE	chr11	62855327	62855355	NPM1|K562	28
chr11	62854438	62855438	LINC00909|k562|ENSG00000255717|upEE	chr11	62855285	62855299	KHSRP|K562	14
chr11	62854438	62855438	LINC00909|k562|ENSG00000255717|upEE	chr11	62854593	62854650	KHSRP|K562	57
chr11	62854438	62855438	LINC00909|k562|ENSG00000255717|upEE	chr11	62855290	62855364	GPKOW|K562	74
chr11	62854438	62855438	LINC00909|k562|ENSG00000255717|upEE	chr11	62855020	62855057	NCBP2|HepG2	37
chr11	62854438	62855438	LINC00909|k562|ENSG00000255717|upEE	chr11	62855025	62855044	LIN28B|HepG2	19
chr11	62854438	62855438	LINC00909|k562|ENSG00000255717|upEE	chr11	62854620	62854677	TAF15|K562	57
chr11	62854438	62855438	LINC00909|k562|ENSG00000255717|upEE	chr11	62855008	62855048	HNRNPF|HEK293T	40
chr11	62854438	62855438	LINC00909|k562|ENSG00000255717|upEE	chr11	62855326	62855333	YWHAG|K562	7
chr11	62854438	62855438	LINC00909|k562|ENSG00000255717|upEE	chr11	62854649	62854673	DROSHA|K562	24
chr11	62854438	62855438	LINC00909|k562|ENSG00000255717|upEE	chr11	62854687	62854697	NOLC1|K562	10
chr11	62854438	62855438	LINC00909|k562|ENSG00000255717|upEE	chr11	62854526	62854564	PUS1|K562	38
chr11	62854438	62855438	LINC00909|k562|ENSG00000255717|upEE	chr11	62854625	62854680	LSM11|HepG2	55
chr11	62854438	62855438	LINC00909|k562|ENSG00000255717|upEE	chr11	62855008	62855028	CSTF2|HeLa	20
chr11	62854438	62855438	LINC00909|k562|ENSG00000255717|upEE	chr11	62855017	62855064	FKBP4|HepG2	47
chr11	62854438	62855438	LINC00909|k562|ENSG00000255717|upEE	chr11	62855013	62855042	UCHL5|HepG2	29
chr11	62854438	62855438	LINC00909|k562|ENSG00000255717|upEE	chr11	62855017	62855042	NPM1|K562	25
chr11	62854438	62855438	LINC00909|k562|ENSG00000255717|upEE	chr11	62854653	62854670	SERBP1|K562	17
chr11	62854438	62855438	LINC00909|k562|ENSG00000255717|upEE	chr11	62854669	62854675	TROVE2|HepG2	6
chr11	62854438	62855438	LINC00909|k562|ENSG00000255717|upEE	chr11	62855011	62855090	GRWD1|HepG2	79
chr11	62854438	62855438	LINC00909|k562|ENSG00000255717|upEE	chr11	62855311	62855324	SUB1|HepG2	13
chr11	62854438	62855438	LINC00909|k562|ENSG00000255717|upEE	chr11	62855327	62855335	PTBP1|K562	8
chr11	62854438	62855438	LINC00909|k562|ENSG00000255717|upEE	chr11	62854628	62854632	PTBP1|K562	4
chr11	62854438	62855438	LINC00909|k562|ENSG00000255717|upEE	chr11	62855044	62855079	DDX55|HepG2	35
chr11	62854438	62855438	LINC00909|k562|ENSG00000255717|upEE	chr11	62854620	62854658	HNRNPM|HepG2	38
chr11	62854438	62855438	LINC00909|k562|ENSG00000255717|upEE	chr11	62855334	62855353	KHSRP|K562	19
chr11	62854438	62855438	LINC00909|k562|ENSG00000255717|upEE	chr11	62854669	62854678	SND1|K562	9
chr11	62854438	62855438	LINC00909|k562|ENSG00000255717|upEE	chr11	62855315	62855318	AUH|HepG2	3
chr11	62854438	62855438	LINC00909|k562|ENSG00000255717|upEE	chr11	62854605	62854628	EWSR|HEK293	23
chr11	62854438	62855438	LINC00909|k562|ENSG00000255717|upEE	chr11	62855021	62855041	MTPAP|K562	20
chr11	62854438	62855438	LINC00909|k562|ENSG00000255717|upEE	chr11	62854748	62854771	TIA1|K562	23
chr11	62854438	62855438	LINC00909|k562|ENSG00000255717|upEE	chr11	62854625	62854665	FTO|K562	40
chr11	62854438	62855438	LINC00909|k562|ENSG00000255717|upEE	chr11	62854842	62854904	BUD13|K562	62
chr11	62854438	62855438	LINC00909|k562|ENSG00000255717|upEE	chr11	62855014	62855070	HNRNPK|K562	56
chr11	62854438	62855438	LINC00909|k562|ENSG00000255717|upEE	chr11	62855223	62855247	TAF15|K562	24
chr11	62854438	62855438	LINC00909|k562|ENSG00000255717|upEE	chr11	62854686	62854742	KHSRP|K562	56
chr11	62854438	62855438	LINC00909|k562|ENSG00000255717|upEE	chr11	62854649	62854667	DDX6|HepG2	18
chr11	62854438	62855438	LINC00909|k562|ENSG00000255717|upEE	chr11	62855044	62855072	NOL12|HepG2	28
chr11	62854438	62855438	LINC00909|k562|ENSG00000255717|upEE	chr11	62855291	62855356	PUM2|K562	65
chr11	62854438	62855438	LINC00909|k562|ENSG00000255717|upEE	chr11	62855290	62855333	HNRNPUL1|K562	43
chr11	62854438	62855438	LINC00909|k562|ENSG00000255717|upEE	chr11	62855064	62855079	RPS3|HepG2	15
chr11	62854438	62855438	LINC00909|k562|ENSG00000255717|upEE	chr11	62855121	62855140	EFTUD2|K562	19
chr11	62854438	62855438	LINC00909|k562|ENSG00000255717|upEE	chr11	62854668	62854681	PTBP1|K562	13
chr11	62854438	62855438	LINC00909|k562|ENSG00000255717|upEE	chr11	62855033	62855068	U2AF1|K562	35
chr11	62854438	62855438	LINC00909|k562|ENSG00000255717|upEE	chr11	62854625	62854649	LIN28B|HepG2	24
chr11	62854438	62855438	LINC00909|k562|ENSG00000255717|upEE	chr11	62854629	62854643	IGF2BP3|HepG2	14
chr11	62854438	62855438	LINC00909|k562|ENSG00000255717|upEE	chr11	62854623	62854651	RPS5|K562	28
chr11	62854438	62855438	LINC00909|k562|ENSG00000255717|upEE	chr11	62855333	62855355	HNRNPUL1|K562	22
chr11	62854438	62855438	LINC00909|k562|ENSG00000255717|upEE	chr11	62855132	62855141	UCHL5|K562	9
chr11	62854438	62855438	LINC00909|k562|ENSG00000255717|upEE	chr11	62854650	62854682	GRSF1|HepG2	32
chr11	62854438	62855438	LINC00909|k562|ENSG00000255717|upEE	chr11	62855075	62855083	UCHL5|HepG2	8
chr11	62854438	62855438	LINC00909|k562|ENSG00000255717|upEE	chr11	62855042	62855048	RPS3|K562	6
chr11	62854438	62855438	LINC00909|k562|ENSG00000255717|upEE	chr11	62854756	62854814	ILF3|K562	58
chr11	62854438	62855438	LINC00909|k562|ENSG00000255717|upEE	chr11	62854629	62854646	SF3B4|HepG2	17
chr11	62854438	62855438	LINC00909|k562|ENSG00000255717|upEE	chr11	62854483	62854573	CDC40|HepG2	90
chr11	62854438	62855438	LINC00909|k562|ENSG00000255717|upEE	chr11	62854615	62854654	DDX3X|K562	39
chr11	62854438	62855438	LINC00909|k562|ENSG00000255717|upEE	chr11	62854628	62854679	SBDS|K562	51
chr11	62854438	62855438	LINC00909|k562|ENSG00000255717|upEE	chr11	62854605	62854668	CPSF7|HEK293	63
chr11	62854438	62855438	LINC00909|k562|ENSG00000255717|upEE	chr11	62854616	62854658	TIA1|K562	42
chr11	62854438	62855438	LINC00909|k562|ENSG00000255717|upEE	chr11	62855290	62855366	TARDBP|K562	76
chr11	62854438	62855438	LINC00909|k562|ENSG00000255717|upEE	chr11	62854629	62854693	NOLC1|K562	64
chr11	62854438	62855438	LINC00909|k562|ENSG00000255717|upEE	chr11	62855330	62855367	NCBP2|K562	37
chr11	62854438	62855438	LINC00909|k562|ENSG00000255717|upEE	chr11	62855290	62855327	TROVE2|HepG2	37
chr11	62854438	62855438	LINC00909|k562|ENSG00000255717|upEE	chr11	62854605	62854688	DGCR8|HEK293T	83
chr11	62854438	62855438	LINC00909|k562|ENSG00000255717|upEE	chr11	62855012	62855016	DDX3X|K562	4
chr11	62854438	62855438	LINC00909|k562|ENSG00000255717|upEE	chr11	62855297	62855352	HNRNPL|K562	55
chr11	62854438	62855438	LINC00909|k562|ENSG00000255717|upEE	chr11	62855042	62855044	NOLC1|HepG2	2
chr11	62854438	62855438	LINC00909|k562|ENSG00000255717|upEE	chr11	62854652	62854671	GNL3|K562	19
chr11	62854438	62855438	LINC00909|k562|ENSG00000255717|upEE	chr11	62855025	62855029	FXR1|K562	4
chr11	62854438	62855438	LINC00909|k562|ENSG00000255717|upEE	chr11	62854428	62854458	KHSRP|K562	20
chr11	62854438	62855438	LINC00909|k562|ENSG00000255717|upEE	chr11	62854619	62854626	AGGF1|K562	7
chr11	62854438	62855438	LINC00909|k562|ENSG00000255717|upEE	chr11	62854839	62854883	FUS|K562	44
chr11	62854438	62855438	LINC00909|k562|ENSG00000255717|upEE	chr11	62855068	62855079	SMNDC1|HepG2	11
chr11	62854438	62855438	LINC00909|k562|ENSG00000255717|upEE	chr11	62855309	62855317	AUH|HepG2	8
chr11	62854438	62855438	LINC00909|k562|ENSG00000255717|upEE	chr11	62855303	62855350	SUGP2|HepG2	47
chr11	62854438	62855438	LINC00909|k562|ENSG00000255717|upEE	chr11	62854626	62854660	GNL3|K562	34
chr11	62854438	62855438	LINC00909|k562|ENSG00000255717|upEE	chr11	62855337	62855355	LSM11|K562	18
chr11	62854438	62855438	LINC00909|k562|ENSG00000255717|upEE	chr11	62854652	62854685	HNRNPA1|HepG2	33
chr11	62854438	62855438	LINC00909|k562|ENSG00000255717|upEE	chr11	62854625	62854672	FASTKD2|HepG2	47
chr11	62854438	62855438	LINC00909|k562|ENSG00000255717|upEE	chr11	62855290	62855355	RBM22|K562	65
chr11	62854438	62855438	LINC00909|k562|ENSG00000255717|upEE	chr11	62855038	62855041	PTBP1|K562	3
chr11	62854438	62855438	LINC00909|k562|ENSG00000255717|upEE	chr11	62854688	62854695	TRA2A|K562	7
chr11	62854438	62855438	LINC00909|k562|ENSG00000255717|upEE	chr11	62855007	62855020	SMNDC1|K562	13
chr11	62854438	62855438	LINC00909|k562|ENSG00000255717|upEE	chr11	62855014	62855063	HNRNPK|HepG2	49
chr11	62854438	62855438	LINC00909|k562|ENSG00000255717|upEE	chr11	62854632	62854674	NOL12|HepG2	42
chr11	62854438	62855438	LINC00909|k562|ENSG00000255717|upEE	chr11	62855291	62855337	BUD13|K562	46
chr11	62854438	62855438	LINC00909|k562|ENSG00000255717|upEE	chr11	62854996	62855037	ZNF622|K562	41
chr11	62854438	62855438	LINC00909|k562|ENSG00000255717|upEE	chr11	62854627	62854650	HNRNPUL1|K562	23
chr11	62854438	62855438	LINC00909|k562|ENSG00000255717|upEE	chr11	62854652	62854665	TBRG4|K562	13
chr11	62854438	62855438	LINC00909|k562|ENSG00000255717|upEE	chr11	62855008	62855028	AGO1|HEK293	20
chr11	62854438	62855438	LINC00909|k562|ENSG00000255717|upEE	chr11	62854653	62854679	EIF3D|HepG2	26
chr11	62854438	62855438	LINC00909|k562|ENSG00000255717|upEE	chr11	62855012	62855022	RBM15|K562	10
chr11	62854438	62855438	LINC00909|k562|ENSG00000255717|upEE	chr11	62854749	62854772	XRN2|K562	23
chr11	62854438	62855438	LINC00909|k562|ENSG00000255717|upEE	chr11	62855335	62855365	SND1|K562	30
chr11	62854438	62855438	LINC00909|k562|ENSG00000255717|upEE	chr11	62855349	62855388	EFTUD2|K562	39
chr11	62854438	62855438	LINC00909|k562|ENSG00000255717|upEE	chr11	62855307	62855351	DGCR8|K562	44
chr11	62854438	62855438	LINC00909|k562|ENSG00000255717|upEE	chr11	62855293	62855370	DROSHA|K562	77
chr11	62854438	62855438	LINC00909|k562|ENSG00000255717|upEE	chr11	62855332	62855355	AUH|HepG2	23
chr11	62854438	62855438	LINC00909|k562|ENSG00000255717|upEE	chr11	62854751	62854782	PRPF8|K562	31
chr11	62854438	62855438	LINC00909|k562|ENSG00000255717|upEE	chr11	62855291	62855307	DGCR8|K562	16
chr11	62854438	62855438	LINC00909|k562|ENSG00000255717|upEE	chr11	62854492	62854511	SF3B1|K562	19
chr11	62854438	62855438	LINC00909|k562|ENSG00000255717|upEE	chr11	62855008	62855048	CSTF2|HEK293	40
chr11	62854438	62855438	LINC00909|k562|ENSG00000255717|upEE	chr11	62854618	62854633	SMNDC1|K562	15
chr11	62854438	62855438	LINC00909|k562|ENSG00000255717|upEE	chr11	62855324	62855332	NKRF|HepG2	8
chr11	62854438	62855438	LINC00909|k562|ENSG00000255717|upEE	chr11	62855316	62855340	ZNF622|K562	24
chr11	62854438	62855438	LINC00909|k562|ENSG00000255717|upEE	chr11	62855357	62855369	XRCC6|K562	12
chr11	62854438	62855438	LINC00909|k562|ENSG00000255717|upEE	chr11	62855291	62855360	FKBP4|HepG2	69
chr11	62854438	62855438	LINC00909|k562|ENSG00000255717|upEE	chr11	62855042	62855064	EXOSC5|K562	22
chr11	62854438	62855438	LINC00909|k562|ENSG00000255717|upEE	chr11	62855014	62855046	ZRANB2|K562	32
chr11	62854438	62855438	LINC00909|k562|ENSG00000255717|upEE	chr11	62855014	62855083	BCCIP|HepG2	69
chr11	62854438	62855438	LINC00909|k562|ENSG00000255717|upEE	chr11	62855298	62855330	NCBP2|K562	32
chr11	62854438	62855438	LINC00909|k562|ENSG00000255717|upEE	chr11	62855291	62855338	LARP7|HepG2	47
chr11	62854438	62855438	LINC00909|k562|ENSG00000255717|upEE	chr11	62854620	62854678	RPS11|K562	58
chr11	62854438	62855438	LINC00909|k562|ENSG00000255717|upEE	chr11	62855008	62855048	AGO2|HeLa	40
chr11	62854438	62855438	LINC00909|k562|ENSG00000255717|upEE	chr11	62855227	62855271	HNRNPA1|K562	44
chr11	62854438	62855438	LINC00909|k562|ENSG00000255717|upEE	chr11	62855335	62855361	NOL12|HepG2	26
chr11	62854438	62855438	LINC00909|k562|ENSG00000255717|upEE	chr11	62855335	62855360	FASTKD2|K562	25
chr11	62854438	62855438	LINC00909|k562|ENSG00000255717|upEE	chr11	62855291	62855369	RBM15|HepG2	78
chr11	62854438	62855438	LINC00909|k562|ENSG00000255717|upEE	chr11	62854641	62854656	TBRG4|HepG2	15
chr11	62854438	62855438	LINC00909|k562|ENSG00000255717|upEE	chr11	62854619	62854650	LSM11|K562	31
chr11	62854438	62855438	LINC00909|k562|ENSG00000255717|upEE	chr11	62855045	62855062	SAFB2|K562	17
chr11	62854438	62855438	LINC00909|k562|ENSG00000255717|upEE	chr11	62855334	62855358	DDX24|K562	24
chr11	62854438	62855438	LINC00909|k562|ENSG00000255717|upEE	chr11	62854991	62855029	TBRG4|HepG2	38
chr11	62854438	62855438	LINC00909|k562|ENSG00000255717|upEE	chr11	62854651	62854664	YBX3|K562	13
chr11	62854438	62855438	LINC00909|k562|ENSG00000255717|upEE	chr11	62854485	62854564	EFTUD2|HepG2	79
chr11	62854438	62855438	LINC00909|k562|ENSG00000255717|upEE	chr11	62854619	62854652	GNL3|K562	33
chr11	62854438	62855438	LINC00909|k562|ENSG00000255717|upEE	chr11	62855320	62855366	FXR1|K562	46
chr11	62854438	62855438	LINC00909|k562|ENSG00000255717|upEE	chr11	62855290	62855319	SRSF1|K562	29
chr11	62854438	62855438	LINC00909|k562|ENSG00000255717|upEE	chr11	62854633	62854653	DKC1|HepG2	20
chr11	62854438	62855438	LINC00909|k562|ENSG00000255717|upEE	chr11	62855042	62855058	TROVE2|K562	16
chr11	62854438	62855438	LINC00909|k562|ENSG00000255717|upEE	chr11	62854619	62854669	HNRNPUL1|HepG2	50
chr11	62854438	62855438	LINC00909|k562|ENSG00000255717|upEE	chr11	62854624	62854680	GTF2F1|K562	56
chr11	62854438	62855438	LINC00909|k562|ENSG00000255717|upEE	chr11	62854605	62854668	PTBP1|HEK293T	63
chr11	62854438	62855438	LINC00909|k562|ENSG00000255717|upEE	chr11	62855071	62855084	SRSF1|K562	13
chr11	62854438	62855438	LINC00909|k562|ENSG00000255717|upEE	chr11	62854618	62854652	HNRNPA1|HepG2	34
chr11	62854438	62855438	LINC00909|k562|ENSG00000255717|upEE	chr11	62855143	62855165	PRPF8|HepG2	22
chr11	62854438	62855438	LINC00909|k562|ENSG00000255717|upEE	chr11	62855290	62855309	BUD13|HepG2	19
chr11	62854438	62855438	LINC00909|k562|ENSG00000255717|upEE	chr11	62855017	62855083	AGGF1|K562	66
chr11	62854438	62855438	LINC00909|k562|ENSG00000255717|upEE	chr11	62855043	62855059	AUH|HepG2	16
chr11	62854438	62855438	LINC00909|k562|ENSG00000255717|upEE	chr11	62855290	62855351	BUD13|K562	61
chr11	62854438	62855438	LINC00909|k562|ENSG00000255717|upEE	chr11	62855043	62855052	GNL3|K562	9
chr11	62854438	62855438	LINC00909|k562|ENSG00000255717|upEE	chr11	62854618	62854670	HNRNPK|K562	52
chr11	62854438	62855438	LINC00909|k562|ENSG00000255717|upEE	chr11	62855033	62855042	LIN28B|K562	9
chr11	62854438	62855438	LINC00909|k562|ENSG00000255717|upEE	chr11	62855312	62855334	XPO5|HepG2	22
chr11	62854438	62855438	LINC00909|k562|ENSG00000255717|upEE	chr11	62855319	62855324	TBRG4|K562	5
chr11	62854438	62855438	LINC00909|k562|ENSG00000255717|upEE	chr11	62854653	62854673	GTF2F1|HepG2	20
chr11	62854438	62855438	LINC00909|k562|ENSG00000255717|upEE	chr11	62855291	62855354	EXOSC5|K562	63
chr11	62854438	62855438	LINC00909|k562|ENSG00000255717|upEE	chr11	62855313	62855335	NOL12|HepG2	22
chr11	62854438	62855438	LINC00909|k562|ENSG00000255717|upEE	chr11	62854623	62854677	RBM22|HepG2	54
chr11	62854438	62855438	LINC00909|k562|ENSG00000255717|upEE	chr11	62855008	62855048	PTBP1|HEK293T	40
chr11	62854438	62855438	LINC00909|k562|ENSG00000255717|upEE	chr11	62855064	62855079	EXOSC5|K562	15
chr11	62854438	62855438	LINC00909|k562|ENSG00000255717|upEE	chr11	62855013	62855058	XRCC6|HepG2	45
chr11	62854438	62855438	LINC00909|k562|ENSG00000255717|upEE	chr11	62854629	62854665	GPKOW|K562	36
chr11	62854438	62855438	LINC00909|k562|ENSG00000255717|upEE	chr11	62854530	62854562	SF3B4|HepG2	32
chr11	62854438	62855438	LINC00909|k562|ENSG00000255717|upEE	chr11	62854432	62854457	KHSRP|K562	19
chr11	62854438	62855438	LINC00909|k562|ENSG00000255717|upEE	chr11	62854505	62854528	CPSF6|HEK293	23
chr11	62854438	62855438	LINC00909|k562|ENSG00000255717|upEE	chr11	62855027	62855044	GTF2F1|HepG2	17
chr11	62854438	62855438	LINC00909|k562|ENSG00000255717|upEE	chr11	62855023	62855040	TAF15|HepG2	17
chr11	62854438	62855438	LINC00909|k562|ENSG00000255717|upEE	chr11	62854656	62854667	ZRANB2|K562	11
chr11	62854438	62855438	LINC00909|k562|ENSG00000255717|upEE	chr11	62854623	62854662	DDX24|K562	39
chr11	62854438	62855438	LINC00909|k562|ENSG00000255717|upEE	chr11	62854668	62854672	SND1|K562	4
chr11	62854438	62855438	LINC00909|k562|ENSG00000255717|upEE	chr11	62855015	62855067	DGCR8|HepG2	52
chr11	62854438	62855438	LINC00909|k562|ENSG00000255717|upEE	chr11	62854708	62854728	CPSF7|HEK293	20
chr11	62854438	62855438	LINC00909|k562|ENSG00000255717|upEE	chr11	62854654	62854683	UPF1|K562	29
chr11	62854438	62855438	LINC00909|k562|ENSG00000255717|upEE	chr11	62855291	62855313	SMNDC1|K562	22
chr11	62854438	62855438	LINC00909|k562|ENSG00000255717|upEE	chr11	62855356	62855368	LARP7|K562	12
chr11	62854438	62855438	LINC00909|k562|ENSG00000255717|upEE	chr11	62855287	62855308	LIN28A|H9	21
chr11	62854438	62855438	LINC00909|k562|ENSG00000255717|upEE	chr11	62855043	62855058	PTBP1|K562	15
chr11	62854438	62855438	LINC00909|k562|ENSG00000255717|upEE	chr11	62855308	62855323	UCHL5|HepG2	15
chr11	62854438	62855438	LINC00909|k562|ENSG00000255717|upEE	chr11	62855287	62855308	AGO2|HEK293S	21
chr11	62854438	62855438	LINC00909|k562|ENSG00000255717|upEE	chr11	62855094	62855153	EFTUD2|HepG2	59
chr11	62854438	62855438	LINC00909|k562|ENSG00000255717|upEE	chr11	62855066	62855070	NPM1|K562	4
chr11	62854438	62855438	LINC00909|k562|ENSG00000255717|upEE	chr11	62855345	62855355	TROVE2|K562	10
chr11	62854438	62855438	LINC00909|k562|ENSG00000255717|upEE	chr11	62854631	62854651	SRSF9|HepG2	20
chr11	62854438	62855438	LINC00909|k562|ENSG00000255717|upEE	chr11	62855300	62855366	FASTKD2|HepG2	66
chr11	62854438	62855438	LINC00909|k562|ENSG00000255717|upEE	chr11	62855335	62855357	PTBP1|K562	22
chr11	62854438	62855438	LINC00909|k562|ENSG00000255717|upEE	chr11	62854626	62854670	AGGF1|K562	44
chr11	62854438	62855438	LINC00909|k562|ENSG00000255717|upEE	chr11	62855290	62855377	SF3B4|HepG2	87
chr11	62854438	62855438	LINC00909|k562|ENSG00000255717|upEE	chr11	62854977	62855044	KHSRP|K562	67
chr11	62854438	62855438	LINC00909|k562|ENSG00000255717|upEE	chr11	62854480	62854539	GPKOW|K562	59
chr11	62854438	62855438	LINC00909|k562|ENSG00000255717|upEE	chr11	62854654	62854669	HNRNPUL1|HepG2	15
chr11	62854438	62855438	LINC00909|k562|ENSG00000255717|upEE	chr11	62855044	62855059	SF3B4|K562	15
chr11	62854438	62855438	LINC00909|k562|ENSG00000255717|upEE	chr11	62855301	62855327	PTBP1|K562	26
chr11	62854438	62855438	LINC00909|k562|ENSG00000255717|upEE	chr11	62854623	62854649	RBM22|K562	26
chr11	62854438	62855438	LINC00909|k562|ENSG00000255717|upEE	chr11	62855015	62855047	SFPQ|HepG2	32
chr11	62854438	62855438	LINC00909|k562|ENSG00000255717|upEE	chr11	62855305	62855327	NKRF|HepG2	22
chr11	62854438	62855438	LINC00909|k562|ENSG00000255717|upEE	chr11	62854629	62854652	TBRG4|K562	23
chr11	62854438	62855438	LINC00909|k562|ENSG00000255717|upEE	chr11	62855058	62855064	SF3A3|HepG2	6
chr11	62854438	62855438	LINC00909|k562|ENSG00000255717|upEE	chr11	62854529	62854551	EFTUD2|K562	22
chr11	62854438	62855438	LINC00909|k562|ENSG00000255717|upEE	chr11	62855038	62855043	HNRNPUL1|K562	5
chr11	62854438	62855438	LINC00909|k562|ENSG00000255717|upEE	chr11	62855069	62855086	RBM15|K562	17
chr11	62854438	62855438	LINC00909|k562|ENSG00000255717|upEE	chr11	62855320	62855341	U2AF1|HepG2	21
chr11	62854438	62855438	LINC00909|k562|ENSG00000255717|upEE	chr11	62855341	62855378	U2AF2|K562	37
chr11	62854438	62855438	LINC00909|k562|ENSG00000255717|upEE	chr11	62855336	62855350	HNRNPUL1|HepG2	14
chr11	62854438	62855438	LINC00909|k562|ENSG00000255717|upEE	chr11	62855344	62855354	TRA2A|K562	10
chr11	62854438	62855438	LINC00909|k562|ENSG00000255717|upEE	chr11	62854652	62854665	PUM2|K562	13
chr11	62854438	62855438	LINC00909|k562|ENSG00000255717|upEE	chr11	62855012	62855038	HNRNPUL1|K562	26
chr11	62854438	62855438	LINC00909|k562|ENSG00000255717|upEE	chr11	62855042	62855081	NKRF|HepG2	39
chr11	62854438	62855438	LINC00909|k562|ENSG00000255717|upEE	chr11	62855012	62855067	ILF3|K562	55
chr11	62854438	62855438	LINC00909|k562|ENSG00000255717|upEE	chr11	62855294	62855363	GRSF1|HepG2	69
chr11	62854438	62855438	LINC00909|k562|ENSG00000255717|upEE	chr11	62855300	62855315	FAM120A|K562	15
chr11	62854438	62855438	LINC00909|k562|ENSG00000255717|upEE	chr11	62854668	62854674	SF3B4|K562	6
chr11	62854438	62855438	LINC00909|k562|ENSG00000255717|upEE	chr11	62854619	62854655	PUM2|K562	36
chr11	62854438	62855438	LINC00909|k562|ENSG00000255717|upEE	chr11	62855043	62855068	SMNDC1|HepG2	25
chr11	62854438	62855438	LINC00909|k562|ENSG00000255717|upEE	chr11	62855009	62855036	FXR2|K562	27
chr11	62854438	62855438	LINC00909|k562|ENSG00000255717|upEE	chr11	62855335	62855356	GTF2F1|HepG2	21
chr11	62854438	62855438	LINC00909|k562|ENSG00000255717|upEE	chr11	62855014	62855037	SND1|K562	23
chr11	62854438	62855438	LINC00909|k562|ENSG00000255717|upEE	chr11	62854651	62854681	TRA2A|K562	30
chr11	62854438	62855438	LINC00909|k562|ENSG00000255717|upEE	chr11	62854624	62854665	SND1|K562	41
chr11	62854438	62855438	LINC00909|k562|ENSG00000255717|upEE	chr11	62855008	62855028	CPSF6|HEK293	20
chr11	62854438	62855438	LINC00909|k562|ENSG00000255717|upEE	chr11	62854668	62854685	DKC1|HepG2	17
chr11	62854438	62855438	LINC00909|k562|ENSG00000255717|upEE	chr11	62855012	62855043	LARP4|K562	31
chr11	62854438	62855438	LINC00909|k562|ENSG00000255717|upEE	chr11	62855018	62855036	GNL3|K562	18
chr11	62854438	62855438	LINC00909|k562|ENSG00000255717|upEE	chr11	62855287	62855308	CPSF4|HEK293	21
chr11	62854438	62855438	LINC00909|k562|ENSG00000255717|upEE	chr11	62855024	62855044	YWHAG|K562	20
chr11	62854438	62855438	LINC00909|k562|ENSG00000255717|upEE	chr11	62855300	62855326	IGF2BP1|K562	26
chr11	62854438	62855438	LINC00909|k562|ENSG00000255717|upEE	chr11	62854620	62854645	SUB1|HepG2	25
chr11	62854438	62855438	LINC00909|k562|ENSG00000255717|upEE	chr11	62855305	62855359	PUM2|K562	54
chr11	62854438	62855438	LINC00909|k562|ENSG00000255717|upEE	chr11	62855095	62855116	BUD13|K562	21
chr11	62854438	62855438	LINC00909|k562|ENSG00000255717|upEE	chr11	62855024	62855053	GTF2F1|K562	29
chr11	62854438	62855438	LINC00909|k562|ENSG00000255717|upEE	chr11	62855016	62855084	SND1|HepG2	68
chr11	62854438	62855438	LINC00909|k562|ENSG00000255717|upEE	chr11	62855311	62855341	POLR2G|HepG2	30
chr11	62854438	62855438	LINC00909|k562|ENSG00000255717|upEE	chr11	62854651	62854677	SMNDC1|HepG2	26
chr11	62854438	62855438	LINC00909|k562|ENSG00000255717|upEE	chr11	62855357	62855365	DKC1|HepG2	8
chr11	62854438	62855438	LINC00909|k562|ENSG00000255717|upEE	chr11	62854619	62854664	SLBP|K562	45
chr11	62854438	62855438	LINC00909|k562|ENSG00000255717|upEE	chr11	62855042	62855045	TROVE2|HepG2	3
chr11	62854438	62855438	LINC00909|k562|ENSG00000255717|upEE	chr11	62855334	62855359	XRCC6|HepG2	25
chr11	62854438	62855438	LINC00909|k562|ENSG00000255717|upEE	chr11	62855311	62855320	U2AF1|HepG2	9
chr11	62854438	62855438	LINC00909|k562|ENSG00000255717|upEE	chr11	62855308	62855367	UCHL5|HepG2	59
chr11	62854438	62855438	LINC00909|k562|ENSG00000255717|upEE	chr11	62855013	62855048	TBRG4|K562	35
chr11	62854438	62855438	LINC00909|k562|ENSG00000255717|upEE	chr11	62855043	62855081	RPS5|K562	38
chr11	62854438	62855438	LINC00909|k562|ENSG00000255717|upEE	chr11	62855312	62855335	NCBP2|HepG2	23
chr11	62854438	62855438	LINC00909|k562|ENSG00000255717|upEE	chr11	62855022	62855085	DDX55|K562	63
chr11	62854438	62855438	LINC00909|k562|ENSG00000255717|upEE	chr11	62855022	62855067	RBFOX2|HepG2	45
chr11	62854438	62855438	LINC00909|k562|ENSG00000255717|upEE	chr11	62854532	62854568	FBL|HEK293	36
chr11	62854438	62855438	LINC00909|k562|ENSG00000255717|upEE	chr11	62855052	62855065	GNL3|K562	13
chr11	62854438	62855438	LINC00909|k562|ENSG00000255717|upEE	chr11	62855014	62855029	SF3B1|K562	15
chr11	62854438	62855438	LINC00909|k562|ENSG00000255717|upEE	chr11	62854620	62854669	RBM27|K562	49
chr11	62854438	62855438	LINC00909|k562|ENSG00000255717|upEE	chr11	62855012	62855036	SF3A3|HepG2	24
chr11	62854438	62855438	LINC00909|k562|ENSG00000255717|upEE	chr11	62854618	62854688	FUBP3|HepG2	70
chr11	62854438	62855438	LINC00909|k562|ENSG00000255717|upEE	chr11	62855094	62855121	EFTUD2|K562	27
chr11	62854438	62855438	LINC00909|k562|ENSG00000255717|upEE	chr11	62855291	62855313	NOL12|HepG2	22
chr11	62854438	62855438	LINC00909|k562|ENSG00000255717|upEE	chr11	62855300	62855345	HNRNPM|K562	45
chr11	62854438	62855438	LINC00909|k562|ENSG00000255717|upEE	chr11	62854605	62854628	NUDT21|HEK293	23
chr11	62854438	62855438	LINC00909|k562|ENSG00000255717|upEE	chr11	62855059	62855063	SF3B4|K562	4
chr11	62854438	62855438	LINC00909|k562|ENSG00000255717|upEE	chr11	62855015	62855019	NCBP2|HepG2	4
chr11	62854438	62855438	LINC00909|k562|ENSG00000255717|upEE	chr11	62855066	62855084	PTBP1|HepG2	18
chr11	62854438	62855438	LINC00909|k562|ENSG00000255717|upEE	chr11	62855008	62855028	NOP58|HEK293	20
chr11	62854438	62855438	LINC00909|k562|ENSG00000255717|upEE	chr11	62854626	62854628	RBFOX2|K562	2
chr11	62854438	62855438	LINC00909|k562|ENSG00000255717|upEE	chr11	62855021	62855069	IGF2BP1|HepG2	48
chr11	62854438	62855438	LINC00909|k562|ENSG00000255717|upEE	chr11	62855283	62855342	FUS|K562	59
chr11	62854438	62855438	LINC00909|k562|ENSG00000255717|upEE	chr11	62855044	62855061	DDX59|HepG2	17
chr11	62854438	62855438	LINC00909|k562|ENSG00000255717|upEE	chr11	62855012	62855016	SF3B4|K562	4
chr11	62854438	62855438	LINC00909|k562|ENSG00000255717|upEE	chr11	62854625	62854665	XRCC6|K562	40
chr11	62854438	62855438	LINC00909|k562|ENSG00000255717|upEE	chr11	62855065	62855084	XRCC6|K562	19
chr11	62854438	62855438	LINC00909|k562|ENSG00000255717|upEE	chr11	62855384	62855448	FIP1L1|HEK293	54
chr11	62854438	62855438	LINC00909|k562|ENSG00000255717|upEE	chr11	62854620	62854651	PUM2|K562	31
chr11	62854438	62855438	LINC00909|k562|ENSG00000255717|upEE	chr11	62854650	62854668	TROVE2|HepG2	18
chr11	62854438	62855438	LINC00909|k562|ENSG00000255717|upEE	chr11	62854620	62854668	SF3B4|K562	48
chr11	62854438	62855438	LINC00909|k562|ENSG00000255717|upEE	chr11	62854622	62854650	PTBP1|HepG2	28
chr11	62854438	62855438	LINC00909|k562|ENSG00000255717|upEE	chr11	62855289	62855303	SUGP2|HepG2	14
chr11	62854438	62855438	LINC00909|k562|ENSG00000255717|upEE	chr11	62855013	62855018	KHDRBS1|K562	5
chr11	62854438	62855438	LINC00909|k562|ENSG00000255717|upEE	chr11	62855289	62855358	TAF15|K562	69
chr11	62854438	62855438	LINC00909|k562|ENSG00000255717|upEE	chr11	62855043	62855063	SMNDC1|HepG2	20
chr11	62854438	62855438	LINC00909|k562|ENSG00000255717|upEE	chr11	62855355	62855367	SRSF1|HepG2	12
chr11	62854438	62855438	LINC00909|k562|ENSG00000255717|upEE	chr11	62855334	62855367	HNRNPA1|HepG2	33
chr11	62854438	62855438	LINC00909|k562|ENSG00000255717|upEE	chr11	62854627	62854663	MTPAP|K562	36
chr11	62854438	62855438	LINC00909|k562|ENSG00000255717|upEE	chr11	62855325	62855345	PTBP1|HepG2	20
chr11	62854438	62855438	LINC00909|k562|ENSG00000255717|upEE	chr11	62855303	62855341	U2AF2|K562	38
chr11	62854438	62855438	LINC00909|k562|ENSG00000255717|upEE	chr11	62854607	62854682	RBFOX2|K562	75
chr11	62854438	62855438	LINC00909|k562|ENSG00000255717|upEE	chr11	62854620	62854658	ILF3|HepG2	38
chr11	62854438	62855438	LINC00909|k562|ENSG00000255717|upEE	chr11	62855017	62855063	POLR2G|HepG2	46
chr11	62854438	62855438	LINC00909|k562|ENSG00000255717|upEE	chr11	62855290	62855334	EXOSC5|K562	44
chr11	62854438	62855438	LINC00909|k562|ENSG00000255717|upEE	chr11	62855313	62855317	SMNDC1|K562	4
chr11	62854438	62855438	LINC00909|k562|ENSG00000255717|upEE	chr11	62854618	62854685	SFPQ|HepG2	67
chr11	62854438	62855438	LINC00909|k562|ENSG00000255717|upEE	chr11	62855044	62855063	NOLC1|HepG2	19
chr11	62854438	62855438	LINC00909|k562|ENSG00000255717|upEE	chr11	62855323	62855345	UCHL5|HepG2	22
chr11	62854438	62855438	LINC00909|k562|ENSG00000255717|upEE	chr11	62854842	62854909	BUD13|K562	67
chr11	62854438	62855438	LINC00909|k562|ENSG00000255717|upEE	chr11	62855037	62855043	SND1|K562	6
chr11	62854438	62855438	LINC00909|k562|ENSG00000255717|upEE	chr11	62855334	62855366	FXR1|K562	32
chr11	62854438	62855438	LINC00909|k562|ENSG00000255717|upEE	chr11	62854628	62854651	TRA2A|K562	23
chr11	62854438	62855438	LINC00909|k562|ENSG00000255717|upEE	chr11	62854629	62854666	LARP7|HepG2	37
chr11	62854438	62855438	LINC00909|k562|ENSG00000255717|upEE	chr11	62854605	62854628	LIN28A|H9	23
chr11	62854438	62855438	LINC00909|k562|ENSG00000255717|upEE	chr11	62854632	62854665	GPKOW|K562	33
chr11	62854438	62855438	LINC00909|k562|ENSG00000255717|upEE	chr11	62855064	62855070	RBFOX2|K562	6
chr11	62854438	62855438	LINC00909|k562|ENSG00000255717|upEE	chr11	62854436	62854449	FAM120A|K562	11
chr11	62854438	62855438	LINC00909|k562|ENSG00000255717|upEE	chr11	62855290	62855360	SRSF9|HepG2	70
chr11	62854438	62855438	LINC00909|k562|ENSG00000255717|upEE	chr11	62855032	62855052	SRSF1|HepG2	20
chr11	62854438	62855438	LINC00909|k562|ENSG00000255717|upEE	chr11	62854648	62854658	DDX6|K562	10
chr11	62854438	62855438	LINC00909|k562|ENSG00000255717|upEE	chr11	62855035	62855042	LIN28B|HepG2	7
chr11	62854438	62855438	LINC00909|k562|ENSG00000255717|upEE	chr11	62855292	62855351	DDX3X|K562	59
chr11	62854438	62855438	LINC00909|k562|ENSG00000255717|upEE	chr11	62854613	62854687	SAFB2|K562	74
chr11	62854438	62855438	LINC00909|k562|ENSG00000255717|upEE	chr11	62855065	62855071	SRSF1|HepG2	6
chr11	62854438	62855438	LINC00909|k562|ENSG00000255717|upEE	chr11	62854654	62854675	DDX3X|K562	21
chr11	62854438	62855438	LINC00909|k562|ENSG00000255717|upEE	chr11	62855322	62855332	TIA1|HepG2	10
chr11	62854438	62855438	LINC00909|k562|ENSG00000255717|upEE	chr11	62855386	62855430	PRPF8|HepG2	44
chr11	62854438	62855438	LINC00909|k562|ENSG00000255717|upEE	chr11	62855310	62855355	LSM11|HepG2	45
chr11	62854438	62855438	LINC00909|k562|ENSG00000255717|upEE	chr11	62855073	62855083	HNRNPUL1|K562	10
chr11	62854438	62855438	LINC00909|k562|ENSG00000255717|upEE	chr11	62855058	62855064	RPS3|K562	6
chr11	62854438	62855438	LINC00909|k562|ENSG00000255717|upEE	chr11	62854614	62854618	SMNDC1|K562	4
chr11	62854438	62855438	LINC00909|k562|ENSG00000255717|upEE	chr11	62854650	62854685	KHSRP|K562	35
chr11	62854438	62855438	LINC00909|k562|ENSG00000255717|upEE	chr11	62855291	62855305	DGCR8|HepG2	14
chr11	62854438	62855438	LINC00909|k562|ENSG00000255717|upEE	chr11	62854955	62854966	DHX30|K562	11
chr11	62854438	62855438	LINC00909|k562|ENSG00000255717|upEE	chr11	62855058	62855064	U2AF1|HepG2	6
chr11	62854438	62855438	LINC00909|k562|ENSG00000255717|upEE	chr11	62854833	62854843	PRPF8|K562	10
chr11	62854438	62855438	LINC00909|k562|ENSG00000255717|upEE	chr11	62855022	62855043	NOL12|HepG2	21
chr11	62854438	62855438	LINC00909|k562|ENSG00000255717|upEE	chr11	62854605	62854648	NOP58|HEK293	43
chr11	62854438	62855438	LINC00909|k562|ENSG00000255717|upEE	chr11	62855302	62855372	ZNF622|K562	70
chr11	62854438	62855438	LINC00909|k562|ENSG00000255717|upEE	chr11	62854699	62854758	DGCR8|K562	59
chr11	62854438	62855438	LINC00909|k562|ENSG00000255717|upEE	chr11	62855297	62855370	TNRC6A|K562	73
chr11	62854438	62855438	LINC00909|k562|ENSG00000255717|upEE	chr11	62855015	62855041	FASTKD2|K562	26
chr11	62854438	62855438	LINC00909|k562|ENSG00000255717|upEE	chr11	62855014	62855064	SLBP|K562	50
chr11	62854438	62855438	LINC00909|k562|ENSG00000255717|upEE	chr11	62854620	62854649	XRCC6|HepG2	29
chr11	62854438	62855438	LINC00909|k562|ENSG00000255717|upEE	chr11	62855031	62855034	RBM27|K562	3
chr11	62854438	62855438	LINC00909|k562|ENSG00000255717|upEE	chr11	62855333	62855354	RBM5|HepG2	21
chr11	62854438	62855438	LINC00909|k562|ENSG00000255717|upEE	chr11	62855327	62855357	DKC1|HepG2	30
chr11	62854438	62855438	LINC00909|k562|ENSG00000255717|upEE	chr11	62855045	62855067	RBM22|K562	22
chr11	62854438	62855438	LINC00909|k562|ENSG00000255717|upEE	chr11	62854619	62854673	ILF3|K562	54
chr11	62854438	62855438	LINC00909|k562|ENSG00000255717|upEE	chr11	62855310	62855352	RBFOX2|K562	42
chr11	62854438	62855438	LINC00909|k562|ENSG00000255717|upEE	chr11	62855059	62855062	DKC1|HepG2	3
chr11	62854438	62855438	LINC00909|k562|ENSG00000255717|upEE	chr11	62854651	62854677	HNRNPU|K562	26
chr11	62854438	62855438	LINC00909|k562|ENSG00000255717|upEE	chr11	62855011	62855061	CPSF6|K562	50
chr11	62854438	62855438	LINC00909|k562|ENSG00000255717|upEE	chr11	62855028	62855075	BUD13|HepG2	47
chr11	62854438	62855438	LINC00909|k562|ENSG00000255717|upEE	chr11	62855043	62855082	LARP4|K562	39
chr11	62854438	62855438	LINC00909|k562|ENSG00000255717|upEE	chr11	62855384	62855448	EIF4A3|HeLa	54
chr11	62854438	62855438	LINC00909|k562|ENSG00000255717|upEE	chr11	62855012	62855070	ILF3|HepG2	58
chr11	62854438	62855438	LINC00909|k562|ENSG00000255717|upEE	chr11	62854752	62854774	PRPF8|HepG2	22
chr11	62854438	62855438	LINC00909|k562|ENSG00000255717|upEE	chr11	62854670	62854672	XRCC6|K562	2
chr11	62854438	62855438	LINC00909|k562|ENSG00000255717|upEE	chr11	62854742	62854770	DDX42|K562	28
chr11	62854438	62855438	LINC00909|k562|ENSG00000255717|upEE	chr11	62855290	62855334	DDX24|K562	44
chr11	62854438	62855438	LINC00909|k562|ENSG00000255717|upEE	chr11	62855408	62855458	SRSF1|HepG2	30
chr11	62854438	62855438	LINC00909|k562|ENSG00000255717|upEE	chr11	62854630	62854655	TAF15|HepG2	25
chr11	62854438	62855438	LINC00909|k562|ENSG00000255717|upEE	chr11	62855013	62855026	CSTF2|HepG2	13
chr11	62854438	62855438	LINC00909|k562|ENSG00000255717|upEE	chr11	62854434	62854457	RBM22|K562	19
chr11	62854438	62855438	LINC00909|k562|ENSG00000255717|upEE	chr11	62855290	62855304	AGGF1|K562	14
chr11	62854438	62855438	LINC00909|k562|ENSG00000255717|upEE	chr11	62855290	62855350	HNRNPK|K562	60
chr11	62854438	62855438	LINC00909|k562|ENSG00000255717|upEE	chr11	62855020	62855040	TNRC6A|K562	20
chr11	62854438	62855438	LINC00909|k562|ENSG00000255717|upEE	chr11	62855058	62855063	TROVE2|K562	5
chr11	62854438	62855438	LINC00909|k562|ENSG00000255717|upEE	chr11	62854618	62854687	TAF15|HepG2	69
chr11	62854438	62855438	LINC00909|k562|ENSG00000255717|upEE	chr11	62855016	62855043	RBM15|HepG2	27
chr11	62854438	62855438	LINC00909|k562|ENSG00000255717|upEE	chr11	62855021	62855061	HNRNPK|HepG2	40
chr11	62854438	62855438	LINC00909|k562|ENSG00000255717|upEE	chr11	62855024	62855030	U2AF1|HepG2	6
chr11	62854438	62855438	LINC00909|k562|ENSG00000255717|upEE	chr11	62855294	62855358	HNRNPC|HepG2	64
chr11	62854438	62855438	LINC00909|k562|ENSG00000255717|upEE	chr11	62855009	62855019	PTBP1|K562	10
chr11	62854438	62855438	LINC00909|k562|ENSG00000255717|upEE	chr11	62854669	62854687	UCHL5|HepG2	18
chr11	62854438	62855438	LINC00909|k562|ENSG00000255717|upEE	chr11	62855291	62855325	SMNDC1|K562	34
chr11	62854438	62855438	LINC00909|k562|ENSG00000255717|upEE	chr11	62855292	62855361	U2AF1|K562	69
chr11	62854438	62855438	LINC00909|k562|ENSG00000255717|upEE	chr11	62855063	62855075	FXR1|K562	12
chr11	62854438	62855438	LINC00909|k562|ENSG00000255717|upEE	chr11	62854862	62854879	KHSRP|K562	17
chr11	62854438	62855438	LINC00909|k562|ENSG00000255717|upEE	chr11	62854949	62854955	SF3B1|K562	6
chr11	62854438	62855438	LINC00909|k562|ENSG00000255717|upEE	chr11	62855014	62855079	RBM27|K562	65
chr11	62854438	62855438	LINC00909|k562|ENSG00000255717|upEE	chr11	62855291	62855357	EWSR1|K562	66
chr11	62854438	62855438	LINC00909|k562|ENSG00000255717|upEE	chr11	62855021	62855079	HNRNPL|HepG2	58
chr11	62854438	62855438	LINC00909|k562|ENSG00000255717|upEE	chr11	62855327	62855362	XRCC6|HepG2	35
chr11	62854438	62855438	LINC00909|k562|ENSG00000255717|upEE	chr11	62855013	62855043	RPS5|K562	30
chr11	62854438	62855438	LINC00909|k562|ENSG00000255717|upEE	chr11	62854605	62854668	CPSF6|HEK293	63
chr11	62854438	62855438	LINC00909|k562|ENSG00000255717|upEE	chr11	62854656	62854672	SERBP1|K562	16
chr11	62854438	62855438	LINC00909|k562|ENSG00000255717|upEE	chr11	62854470	62854518	XRN2|K562	48
chr11	62854438	62855438	LINC00909|k562|ENSG00000255717|upEE	chr11	62854668	62854680	TNRC6A|K562	12
chr11	62854438	62855438	LINC00909|k562|ENSG00000255717|upEE	chr11	62854659	62854665	UCHL5|K562	6
chr11	62854438	62855438	LINC00909|k562|ENSG00000255717|upEE	chr11	62855290	62855306	TAF15|K562	16
chr11	62854438	62855438	LINC00909|k562|ENSG00000255717|upEE	chr11	62855291	62855307	AGGF1|HepG2	16
chr11	62854438	62855438	LINC00909|k562|ENSG00000255717|upEE	chr11	62854619	62854682	QKI|K562	63
chr11	62854438	62855438	LINC00909|k562|ENSG00000255717|upEE	chr11	62855044	62855087	UCHL5|K562	43
chr11	62854438	62855438	LINC00909|k562|ENSG00000255717|upEE	chr11	62855294	62855330	METAP2|K562	36
chr11	62854438	62855438	LINC00909|k562|ENSG00000255717|upEE	chr11	62854629	62854650	LSM11|K562	21
chr11	62854438	62855438	LINC00909|k562|ENSG00000255717|upEE	chr11	62855034	62855085	UCHL5|K562	51
chr11	62854438	62855438	LINC00909|k562|ENSG00000255717|upEE	chr11	62855017	62855042	IGF2BP1|K562	25
chr11	62854438	62855438	LINC00909|k562|ENSG00000255717|upEE	chr11	62855303	62855313	NOL12|HepG2	10
chr11	62854438	62855438	LINC00909|k562|ENSG00000255717|upEE	chr11	62855043	62855066	TNRC6A|K562	23
chr11	62854438	62855438	LINC00909|k562|ENSG00000255717|upEE	chr11	62855023	62855036	SMNDC1|HepG2	13
chr11	62854438	62855438	LINC00909|k562|ENSG00000255717|upEE	chr11	62855042	62855069	NSUN2|K562	27
chr11	62854438	62855438	LINC00909|k562|ENSG00000255717|upEE	chr11	62855015	62855054	XPO5|HepG2	39
chr11	62854438	62855438	LINC00909|k562|ENSG00000255717|upEE	chr11	62854479	62854508	SF3B4|K562	29
chr11	62854438	62855438	LINC00909|k562|ENSG00000255717|upEE	chr11	62854747	62854778	TIA1|HepG2	31
chr11	62854438	62855438	LINC00909|k562|ENSG00000255717|upEE	chr11	62855011	62855067	RBFOX2|K562	56
chr11	62854438	62855438	LINC00909|k562|ENSG00000255717|upEE	chr11	62854651	62854677	FASTKD2|K562	26
chr11	62854438	62855438	LINC00909|k562|ENSG00000255717|upEE	chr11	62855029	62855043	NOL12|HepG2	14
chr11	62854438	62855438	LINC00909|k562|ENSG00000255717|upEE	chr11	62855068	62855093	ZNF622|K562	25
chr11	62854438	62855438	LINC00909|k562|ENSG00000255717|upEE	chr11	62855013	62855042	RBM15|K562	29
chr11	62854438	62855438	LINC00909|k562|ENSG00000255717|upEE	chr11	62855013	62855042	RPS3|K562	29
chr11	62854438	62855438	LINC00909|k562|ENSG00000255717|upEE	chr11	62855335	62855343	PTBP1|HepG2	8
chr11	62854438	62855438	LINC00909|k562|ENSG00000255717|upEE	chr11	62855291	62855356	LSM11|HepG2	65
chr11	62854438	62855438	LINC00909|k562|ENSG00000255717|upEE	chr11	62855289	62855356	NSUN2|K562	67
chr11	62854438	62855438	LINC00909|k562|ENSG00000255717|upEE	chr11	62854542	62854590	SF3B1|K562	48
chr11	62854438	62855438	LINC00909|k562|ENSG00000255717|upEE	chr11	62855298	62855360	SLTM|K562	62
chr11	62854438	62855438	LINC00909|k562|ENSG00000255717|upEE	chr11	62855014	62855041	DDX3X|K562	27
chr11	62854438	62855438	LINC00909|k562|ENSG00000255717|upEE	chr11	62855308	62855336	PCBP2|HepG2	28
chr11	62854438	62855438	LINC00909|k562|ENSG00000255717|upEE	chr11	62854518	62854556	XRN2|K562	38
chr11	62854438	62855438	LINC00909|k562|ENSG00000255717|upEE	chr11	62855076	62855081	TROVE2|K562	5
chr11	62854438	62855438	LINC00909|k562|ENSG00000255717|upEE	chr11	62854669	62854674	TROVE2|K562	5
chr11	62854438	62855438	LINC00909|k562|ENSG00000255717|upEE	chr11	62855384	62855448	DGCR8|HEK293T	54
chr11	62854438	62855438	LINC00909|k562|ENSG00000255717|upEE	chr11	62855081	62855128	CSTF2|HeLa	47
chr11	62854438	62855438	LINC00909|k562|ENSG00000255717|upEE	chr11	62855068	62855077	SND1|K562	9
chr11	62854438	62855438	LINC00909|k562|ENSG00000255717|upEE	chr11	62854497	62854585	SF3B1|K562	88
chr11	62854438	62855438	LINC00909|k562|ENSG00000255717|upEE	chr11	62854633	62854653	SMNDC1|K562	20
chr11	62854438	62855438	LINC00909|k562|ENSG00000255717|upEE	chr11	62855022	62855027	NCBP2|HepG2	5
chr11	62854438	62855438	LINC00909|k562|ENSG00000255717|upEE	chr11	62855357	62855363	NOL12|HepG2	6
chr11	62854438	62855438	LINC00909|k562|ENSG00000255717|upEE	chr11	62855019	62855065	SRSF9|HepG2	46
chr11	62854438	62855438	LINC00909|k562|ENSG00000255717|upEE	chr11	62855069	62855083	U2AF1|HepG2	14
chr11	62854438	62855438	LINC00909|k562|ENSG00000255717|upEE	chr11	62855309	62855348	CPSF1|HEK293	39
chr11	62854438	62855438	LINC00909|k562|ENSG00000255717|upEE	chr11	62854652	62854680	MTPAP|K562	28
chr11	62854438	62855438	LINC00909|k562|ENSG00000255717|upEE	chr11	62854624	62854668	EIF3H|HepG2	44
chr11	62854438	62855438	LINC00909|k562|ENSG00000255717|upEE	chr11	62855355	62855366	DKC1|HepG2	11
chr11	62854438	62855438	LINC00909|k562|ENSG00000255717|upEE	chr11	62854626	62854663	XPO5|HepG2	37
chr11	62854438	62855438	LINC00909|k562|ENSG00000255717|upEE	chr11	62854845	62854894	PRPF8|K562	49
chr11	62854438	62855438	LINC00909|k562|ENSG00000255717|upEE	chr11	62855291	62855351	HNRNPC|HepG2	60
chr11	62854438	62855438	LINC00909|k562|ENSG00000255717|upEE	chr11	62855296	62855358	HNRNPL|K562	62
chr11	62854438	62855438	LINC00909|k562|ENSG00000255717|upEE	chr11	62855290	62855361	GTF2F1|K562	71
chr11	62854438	62855438	LINC00909|k562|ENSG00000255717|upEE	chr11	62854620	62854648	RBM5|HepG2	28
chr11	62854438	62855438	LINC00909|k562|ENSG00000255717|upEE	chr11	62855291	62855361	PPIL4|K562	70
chr11	62854438	62855438	LINC00909|k562|ENSG00000255717|upEE	chr11	62855291	62855354	LIN28B|HepG2	63
chr11	62854438	62855438	LINC00909|k562|ENSG00000255717|upEE	chr11	62855293	62855330	GNL3|K562	37
chr11	62854438	62855438	LINC00909|k562|ENSG00000255717|upEE	chr11	62855069	62855112	PRPF8|HepG2	43
chr11	62854438	62855438	LINC00909|k562|ENSG00000255717|upEE	chr11	62855027	62855037	CSTF2T|K562	10
chr11	62854438	62855438	LINC00909|k562|ENSG00000255717|upEE	chr11	62854621	62854689	RBFOX2|HepG2	68
chr11	62854438	62855438	LINC00909|k562|ENSG00000255717|upEE	chr11	62855032	62855042	KHDRBS1|K562	10
chr11	62854438	62855438	LINC00909|k562|ENSG00000255717|upEE	chr11	62854634	62854646	SRSF7|HepG2	12
chr11	62854438	62855438	LINC00909|k562|ENSG00000255717|upEE	chr11	62855294	62855331	ILF3|K562	37
chr11	62854438	62855438	LINC00909|k562|ENSG00000255717|upEE	chr11	62855326	62855347	SERBP1|K562	21
chr11	62854438	62855438	LINC00909|k562|ENSG00000255717|upEE	chr11	62855026	62855038	AGGF1|HepG2	12
chr11	62854438	62855438	LINC00909|k562|ENSG00000255717|upEE	chr11	62855291	62855353	SF3B4|HepG2	62
chr11	62854438	62855438	LINC00909|k562|ENSG00000255717|upEE	chr11	62855291	62855364	DROSHA|K562	73
chr11	62854438	62855438	LINC00909|k562|ENSG00000255717|upEE	chr11	62855318	62855332	AUH|HepG2	14
chr11	62854438	62855438	LINC00909|k562|ENSG00000255717|upEE	chr11	62855023	62855064	DDX55|HepG2	41
chr11	62854438	62855438	LINC00909|k562|ENSG00000255717|upEE	chr11	62854634	62854666	DDX59|HepG2	32
chr11	62854438	62855438	LINC00909|k562|ENSG00000255717|upEE	chr11	62854622	62854649	DROSHA|K562	27
chr11	62854438	62855438	LINC00909|k562|ENSG00000255717|upEE	chr11	62855067	62855087	RBM22|K562	20
chr11	62854438	62855438	LINC00909|k562|ENSG00000255717|upEE	chr11	62855017	62855035	TROVE2|HepG2	18
chr11	62854438	62855438	LINC00909|k562|ENSG00000255717|upEE	chr11	62854657	62854674	EXOSC5|K562	17
chr11	62854438	62855438	LINC00909|k562|ENSG00000255717|upEE	chr11	62854462	62854478	PRPF8|K562	16
chr11	62854438	62855438	LINC00909|k562|ENSG00000255717|upEE	chr11	62855027	62855041	HLTF|K562	14
chr11	62854438	62855438	LINC00909|k562|ENSG00000255717|upEE	chr11	62855293	62855300	LSM11|K562	7
chr11	62854438	62855438	LINC00909|k562|ENSG00000255717|upEE	chr11	62854617	62854679	SAFB2|K562	62
chr11	62854438	62855438	LINC00909|k562|ENSG00000255717|upEE	chr11	62855042	62855044	RPS3|K562	2
chr11	62854438	62855438	LINC00909|k562|ENSG00000255717|upEE	chr11	62854636	62854645	SLBP|K562	9
chr11	62854438	62855438	LINC00909|k562|ENSG00000255717|upEE	chr11	62855064	62855076	SF3A3|HepG2	12
chr11	62854438	62855438	LINC00909|k562|ENSG00000255717|upEE	chr11	62854653	62854687	HNRNPA1|K562	34
chr11	62854438	62855438	LINC00909|k562|ENSG00000255717|upEE	chr11	62854426	62854468	CSTF2|HeLa	30
chr11	62854438	62855438	LINC00909|k562|ENSG00000255717|upEE	chr11	62855291	62855303	RPS11|K562	12
chr11	62854438	62855438	LINC00909|k562|ENSG00000255717|upEE	chr11	62855057	62855063	NPM1|K562	6
chr11	62854438	62855438	LINC00909|k562|ENSG00000255717|upEE	chr11	62854626	62854629	LSM11|K562	3
chr11	62854438	62855438	LINC00909|k562|ENSG00000255717|upEE	chr11	62855008	62855068	NUDT21|HEK293	60
chr11	62854438	62855438	LINC00909|k562|ENSG00000255717|upEE	chr11	62855308	62855334	UPF1|K562	26
chr11	62854438	62855438	LINC00909|k562|ENSG00000255717|upEE	chr11	62855296	62855363	SRSF1|HepG2	67
chr11	62854438	62855438	LINC00909|k562|ENSG00000255717|upEE	chr11	62855042	62855046	SMNDC1|K562	4
chr11	62854438	62855438	LINC00909|k562|ENSG00000255717|upEE	chr11	62855327	62855333	RBM5|HepG2	6
chr11	62854438	62855438	LINC00909|k562|ENSG00000255717|upEE	chr11	62855289	62855358	AARS|K562	69
chr11	62854438	62855438	LINC00909|k562|ENSG00000255717|upEE	chr11	62854605	62854648	FBL|HEK293	43
chr11	62854438	62855438	LINC00909|k562|ENSG00000255717|upEE	chr11	62854655	62854668	PUM2|K562	13
chr11	62854438	62855438	LINC00909|k562|ENSG00000255717|upEE	chr11	62854624	62854642	IGF2BP1|K562	18
chr11	62854438	62855438	LINC00909|k562|ENSG00000255717|upEE	chr11	62854626	62854671	AKAP8L|K562	45
chr11	62854438	62855438	LINC00909|k562|ENSG00000255717|upEE	chr11	62855356	62855367	AUH|HepG2	11
chr11	62854438	62855438	LINC00909|k562|ENSG00000255717|upEE	chr11	62855335	62855353	ILF3|K562	18
chr11	62854438	62855438	LINC00909|k562|ENSG00000255717|upEE	chr11	62855301	62855356	IGF2BP2|K562	55
chr11	62854438	62855438	LINC00909|k562|ENSG00000255717|upEE	chr11	62855042	62855056	RPS5|K562	14
chr11	62854438	62855438	LINC00909|k562|ENSG00000255717|upEE	chr11	62855293	62855366	CSTF2T|HepG2	73
chr11	62854438	62855438	LINC00909|k562|ENSG00000255717|upEE	chr11	62855008	62855030	BUD13|K562	22
chr11	62854438	62855438	LINC00909|k562|ENSG00000255717|upEE	chr11	62854627	62854638	HNRNPK|HepG2	11
chr11	62854438	62855438	LINC00909|k562|ENSG00000255717|upEE	chr11	62855313	62855332	UPF1|K562	19
chr11	62854438	62855438	LINC00909|k562|ENSG00000255717|upEE	chr11	62855045	62855073	ILF3|K562	28
chr11	62854438	62855438	LINC00909|k562|ENSG00000255717|upEE	chr11	62855063	62855071	SRSF1|K562	8
chr11	62854438	62855438	LINC00909|k562|ENSG00000255717|upEE	chr11	62855291	62855360	BCCIP|HepG2	69
chr11	62854438	62855438	LINC00909|k562|ENSG00000255717|upEE	chr11	62854630	62854649	SF3B1|K562	19
chr11	62854438	62855438	LINC00909|k562|ENSG00000255717|upEE	chr11	62855024	62855045	HNRNPA1|K562	21
chr11	62854438	62855438	LINC00909|k562|ENSG00000255717|upEE	chr11	62855020	62855050	ZRANB2|K562	30
chr11	62854438	62855438	LINC00909|k562|ENSG00000255717|upEE	chr11	62855291	62855308	RBM15|K562	17
chr11	62854438	62855438	LINC00909|k562|ENSG00000255717|upEE	chr11	62855014	62855041	RBM5|HepG2	27
chr11	62854438	62855438	LINC00909|k562|ENSG00000255717|upEE	chr11	62855335	62855370	PPIL4|K562	35
chr11	62854438	62855438	LINC00909|k562|ENSG00000255717|upEE	chr11	62854655	62854676	RBM5|HepG2	21
chr11	62854438	62855438	LINC00909|k562|ENSG00000255717|upEE	chr11	62855356	62855366	UCHL5|HepG2	10
chr11	62854438	62855438	LINC00909|k562|ENSG00000255717|upEE	chr11	62855334	62855357	EXOSC5|K562	23
chr11	62854438	62855438	LINC00909|k562|ENSG00000255717|upEE	chr11	62854651	62854673	PPIG|HepG2	22
chr11	62854438	62855438	LINC00909|k562|ENSG00000255717|upEE	chr11	62855044	62855083	AGGF1|HepG2	39
chr11	62854438	62855438	LINC00909|k562|ENSG00000255717|upEE	chr11	62855293	62855359	RPS3|HepG2	66
chr11	62854438	62855438	LINC00909|k562|ENSG00000255717|upEE	chr11	62854652	62854669	PTBP1|K562	17
chr11	62854438	62855438	LINC00909|k562|ENSG00000255717|upEE	chr11	62855035	62855041	RPS3|K562	6
chr11	62854438	62855438	LINC00909|k562|ENSG00000255717|upEE	chr11	62854629	62854651	NKRF|HepG2	22
chr11	62854438	62855438	LINC00909|k562|ENSG00000255717|upEE	chr11	62855291	62855360	UCHL5|K562	69
chr11	62854438	62855438	LINC00909|k562|ENSG00000255717|upEE	chr11	62855040	62855058	U2AF1|HepG2	18
chr11	62854438	62855438	LINC00909|k562|ENSG00000255717|upEE	chr11	62855042	62855059	DKC1|HepG2	17
chr11	62854438	62855438	LINC00909|k562|ENSG00000255717|upEE	chr11	62855008	62855068	AGO2|HEK293	60
chr11	62854438	62855438	LINC00909|k562|ENSG00000255717|upEE	chr11	62855292	62855355	YWHAG|K562	63
chr11	62854438	62855438	LINC00909|k562|ENSG00000255717|upEE	chr11	62855091	62855112	U2AF1|K562	21
chr11	62854438	62855438	LINC00909|k562|ENSG00000255717|upEE	chr11	62855291	62855366	XRCC6|K562	75
chr11	62854438	62855438	LINC00909|k562|ENSG00000255717|upEE	chr11	62855337	62855344	TRA2A|K562	7
chr11	62854438	62855438	LINC00909|k562|ENSG00000255717|upEE	chr11	62855333	62855353	DDX3X|K562	20
chr11	62854438	62855438	LINC00909|k562|ENSG00000255717|upEE	chr11	62854651	62854688	TRA2A|HepG2	37
chr11	62854438	62855438	LINC00909|k562|ENSG00000255717|upEE	chr11	62855326	62855353	TRA2A|HepG2	27
chr11	62854438	62855438	LINC00909|k562|ENSG00000255717|upEE	chr11	62855319	62855364	SRSF1|K562	45
chr11	62854438	62855438	LINC00909|k562|ENSG00000255717|upEE	chr11	62855017	62855042	PPIL4|K562	25
chr11	62854438	62855438	LINC00909|k562|ENSG00000255717|upEE	chr11	62855355	62855388	RBM22|K562	33
chr11	62854438	62855438	LINC00909|k562|ENSG00000255717|upEE	chr11	62855323	62855334	FXR1|K562	11
chr11	62854438	62855438	LINC00909|k562|ENSG00000255717|upEE	chr11	62855290	62855383	RBM22|K562	93
chr11	62854438	62855438	LINC00909|k562|ENSG00000255717|upEE	chr11	62855295	62855358	DDX55|K562	63
chr11	62854438	62855438	LINC00909|k562|ENSG00000255717|upEE	chr11	62854621	62854669	BUD13|K562	48
chr11	62854438	62855438	LINC00909|k562|ENSG00000255717|upEE	chr11	62855316	62855345	AGGF1|K562	29
chr11	62854438	62855438	LINC00909|k562|ENSG00000255717|upEE	chr11	62854508	62854529	EFTUD2|K562	21
chr11	62854438	62855438	LINC00909|k562|ENSG00000255717|upEE	chr11	62855313	62855329	PRPF8|HepG2	16
chr11	62854438	62855438	LINC00909|k562|ENSG00000255717|upEE	chr11	62855298	62855328	ZRANB2|K562	30
chr11	62854438	62855438	LINC00909|k562|ENSG00000255717|upEE	chr11	62855355	62855362	NOLC1|HepG2	7
chr11	62854438	62855438	LINC00909|k562|ENSG00000255717|upEE	chr11	62855290	62855365	RPS3|K562	75
chr11	62854438	62855438	LINC00909|k562|ENSG00000255717|upEE	chr11	62855017	62855038	TRA2A|K562	21
chr11	62854438	62855438	LINC00909|k562|ENSG00000255717|upEE	chr11	62855054	62855063	NPM1|K562	9
chr11	62854438	62855438	LINC00909|k562|ENSG00000255717|upEE	chr11	62855036	62855042	TROVE2|K562	6
chr11	62854438	62855438	LINC00909|k562|ENSG00000255717|upEE	chr11	62855016	62855033	LIN28B|K562	17
chr11	62854438	62855438	LINC00909|k562|ENSG00000255717|upEE	chr11	62855291	62855355	RPS3|K562	64
chr11	62854438	62855438	LINC00909|k562|ENSG00000255717|upEE	chr11	62855030	62855038	U2AF2|HepG2	8
chr11	62854438	62855438	LINC00909|k562|ENSG00000255717|upEE	chr11	62855356	62855368	PPIG|HepG2	12
chr11	62854438	62855438	LINC00909|k562|ENSG00000255717|upEE	chr11	62854624	62854653	EIF4G2|K562	29
chr11	62854438	62855438	LINC00909|k562|ENSG00000255717|upEE	chr11	62855068	62855119	PRPF8|K562	51
chr11	62854438	62855438	LINC00909|k562|ENSG00000255717|upEE	chr11	62855015	62855056	DHX30|HepG2	41
chr11	62854438	62855438	LINC00909|k562|ENSG00000255717|upEE	chr11	62854629	62854664	BUD13|HepG2	35
chr11	62854438	62855438	LINC00909|k562|ENSG00000255717|upEE	chr11	62854605	62854648	CSTF2|HeLa	43
chr11	62854438	62855438	LINC00909|k562|ENSG00000255717|upEE	chr11	62855016	62855059	BUD13|HepG2	43
chr11	62854438	62855438	LINC00909|k562|ENSG00000255717|upEE	chr11	62855010	62855084	FXR2|K562	74
chr11	62854438	62855438	LINC00909|k562|ENSG00000255717|upEE	chr11	62855314	62855333	XRCC6|K562	19
chr11	62854438	62855438	LINC00909|k562|ENSG00000255717|upEE	chr11	62854622	62854650	GRSF1|HepG2	28
chr11	62854438	62855438	LINC00909|k562|ENSG00000255717|upEE	chr11	62855064	62855074	PTBP1|HepG2	10
chr11	62854438	62855438	LINC00909|k562|ENSG00000255717|upEE	chr11	62855081	62855108	CSTF2|HeLa	27
chr11	62854438	62855438	LINC00909|k562|ENSG00000255717|upEE	chr11	62855008	62855068	AGO2|HEK293S	60
chr11	62854438	62855438	LINC00909|k562|ENSG00000255717|upEE	chr11	62855327	62855343	NOLC1|HepG2	16
chr11	62854438	62855438	LINC00909|k562|ENSG00000255717|upEE	chr11	62855051	62855083	PTBP1|K562	32
chr11	62854438	62855438	LINC00909|k562|ENSG00000255717|upEE	chr11	62855014	62855018	GNL3|K562	4
chr11	62854438	62855438	LINC00909|k562|ENSG00000255717|upEE	chr11	62854429	62854443	DDX55|K562	5
chr11	62854438	62855438	LINC00909|k562|ENSG00000255717|upEE	chr11	62855020	62855042	SMNDC1|K562	22
chr11	62854438	62855438	LINC00909|k562|ENSG00000255717|upEE	chr11	62855311	62855335	PTBP1|HepG2	24
chr11	62854438	62855438	LINC00909|k562|ENSG00000255717|upEE	chr11	62855013	62855071	AARS|K562	58
chr11	62854438	62855438	LINC00909|k562|ENSG00000255717|upEE	chr11	62854783	62854815	ILF3|HepG2	32
chr11	62854438	62855438	LINC00909|k562|ENSG00000255717|upEE	chr11	62854927	62854970	EFTUD2|K562	43
chr11	62854438	62855438	LINC00909|k562|ENSG00000255717|upEE	chr11	62855023	62855051	XRCC6|K562	28
chr11	62854438	62855438	LINC00909|k562|ENSG00000255717|upEE	chr11	62855008	62855068	NOP56|HEK293	60
chr11	62854438	62855438	LINC00909|k562|ENSG00000255717|upEE	chr11	62855060	62855061	LIN28B|HepG2	1
chr11	62854438	62855438	LINC00909|k562|ENSG00000255717|upEE	chr11	62854626	62854661	SLTM|K562	35
chr11	62854438	62855438	LINC00909|k562|ENSG00000255717|upEE	chr11	62855116	62855156	BUD13|K562	40
chr11	62854438	62855438	LINC00909|k562|ENSG00000255717|upEE	chr11	62854668	62854672	SMNDC1|K562	4
chr11	62854438	62855438	LINC00909|k562|ENSG00000255717|upEE	chr11	62854654	62854664	TROVE2|K562	10
chr11	62854438	62855438	LINC00909|k562|ENSG00000255717|upEE	chr11	62855046	62855064	RPS3|HepG2	18
chr11	62854438	62855438	LINC00909|k562|ENSG00000255717|upEE	chr11	62855056	62855063	NOL12|HepG2	7
chr11	62854438	62855438	LINC00909|k562|ENSG00000255717|upEE	chr11	62855390	62855456	PRPF8|HepG2	48
chr11	62854438	62855438	LINC00909|k562|ENSG00000255717|upEE	chr11	62855295	62855327	NPM1|K562	32
chr11	62854438	62855438	LINC00909|k562|ENSG00000255717|upEE	chr11	62855286	62855317	SAFB2|K562	31
chr11	62854438	62855438	LINC00909|k562|ENSG00000255717|upEE	chr11	62854669	62854682	PTBP1|K562	13
chr11	62854438	62855438	LINC00909|k562|ENSG00000255717|upEE	chr11	62855025	62855037	TAF15|K562	12
chr11	62854438	62855438	LINC00909|k562|ENSG00000255717|upEE	chr11	62855317	62855343	NOL12|HepG2	26
chr11	62854438	62855438	LINC00909|k562|ENSG00000255717|upEE	chr11	62854620	62854669	FKBP4|HepG2	49
chr11	62854438	62855438	LINC00909|k562|ENSG00000255717|upEE	chr11	62854632	62854662	EFTUD2|K562	30
chr11	62854438	62855438	LINC00909|k562|ENSG00000255717|upEE	chr11	62855301	62855318	SFPQ|HepG2	17
chr11	62854438	62855438	LINC00909|k562|ENSG00000255717|upEE	chr11	62855322	62855358	RBFOX2|K562	36
chr11	62854438	62855438	LINC00909|k562|ENSG00000255717|upEE	chr11	62855018	62855068	LARP4|HepG2	50
chr11	62854438	62855438	LINC00909|k562|ENSG00000255717|upEE	chr11	62855337	62855432	PRPF8|K562	95
chr11	62854438	62855438	LINC00909|k562|ENSG00000255717|upEE	chr11	62855309	62855348	IGF2BP1|HEK293	39
chr11	62854438	62855438	LINC00909|k562|ENSG00000255717|upEE	chr11	62854605	62854648	CPSF1|HEK293	43
chr11	62854438	62855438	LINC00909|k562|ENSG00000255717|upEE	chr11	62854620	62854653	QKI|K562	33
chr11	62854438	62855438	LINC00909|k562|ENSG00000255717|upEE	chr11	62854618	62854680	CSTF2|HepG2	62
chr11	62854438	62855438	LINC00909|k562|ENSG00000255717|upEE	chr11	62854714	62854780	HNRNPM|K562	66
chr11	62854438	62855438	LINC00909|k562|ENSG00000255717|upEE	chr11	62854654	62854666	SND1|K562	12
chr11	62854438	62855438	LINC00909|k562|ENSG00000255717|upEE	chr11	62855064	62855073	UCHL5|HepG2	9
chr11	62854438	62855438	LINC00909|k562|ENSG00000255717|upEE	chr11	62855112	62855143	PRPF8|HepG2	31
chr11	62854438	62855438	LINC00909|k562|ENSG00000255717|upEE	chr11	62854932	62854970	CDC40|HepG2	38
chr11	62854438	62855438	LINC00909|k562|ENSG00000255717|upEE	chr11	62855019	62855058	IGF2BP1|K562	39
chr11	62854438	62855438	LINC00909|k562|ENSG00000255717|upEE	chr11	62854940	62854987	HNRNPL|K562	47
chr11	62854438	62855438	LINC00909|k562|ENSG00000255717|upEE	chr11	62855317	62855331	SND1|K562	14
chr11	62854438	62855438	LINC00909|k562|ENSG00000255717|upEE	chr11	62855291	62855353	GNL3|K562	62
chr11	62854438	62855438	LINC00909|k562|ENSG00000255717|upEE	chr11	62854625	62854681	PCBP2|HepG2	56
chr11	62854438	62855438	LINC00909|k562|ENSG00000255717|upEE	chr11	62854630	62854667	HNRNPL|K562	37
chr11	62854438	62855438	LINC00909|k562|ENSG00000255717|upEE	chr11	62855291	62855293	XRCC6|HepG2	2
chr11	62854438	62855438	LINC00909|k562|ENSG00000255717|upEE	chr11	62854620	62854623	HNRNPU|K562	3
chr11	62854438	62855438	LINC00909|k562|ENSG00000255717|upEE	chr11	62854605	62854648	TIAL1|HeLa	43
chr11	62854438	62855438	LINC00909|k562|ENSG00000255717|upEE	chr11	62855023	62855070	DDX24|K562	47
chr11	62854438	62855438	LINC00909|k562|ENSG00000255717|upEE	chr11	62855066	62855073	TRA2A|K562	7
chr11	62854438	62855438	LINC00909|k562|ENSG00000255717|upEE	chr11	62854621	62854654	FTO|K562	33
chr11	62854438	62855438	LINC00909|k562|ENSG00000255717|upEE	chr11	62854750	62854777	HNRNPC|HepG2	27
chr11	62854438	62855438	LINC00909|k562|ENSG00000255717|upEE	chr11	62855298	62855334	ILF3|K562	36
chr11	62854438	62855438	LINC00909|k562|ENSG00000255717|upEE	chr11	62855315	62855331	PRPF8|K562	16
chr11	62854438	62855438	LINC00909|k562|ENSG00000255717|upEE	chr11	62855356	62855395	BUD13|K562	39
chr11	62854438	62855438	LINC00909|k562|ENSG00000255717|upEE	chr11	62854649	62854670	TRA2A|K562	21
chr11	62854438	62855438	LINC00909|k562|ENSG00000255717|upEE	chr11	62855298	62855363	IGF2BP2|K562	65
chr11	62854438	62855438	LINC00909|k562|ENSG00000255717|upEE	chr11	62855030	62855062	QKI|HepG2	32
chr11	62854438	62855438	LINC00909|k562|ENSG00000255717|upEE	chr11	62855327	62855355	SF3A3|HepG2	28
chr11	62854438	62855438	LINC00909|k562|ENSG00000255717|upEE	chr11	62855056	62855078	TROVE2|HepG2	22
chr11	62854438	62855438	LINC00909|k562|ENSG00000255717|upEE	chr11	62855038	62855042	DKC1|HepG2	4
chr11	62854438	62855438	LINC00909|k562|ENSG00000255717|upEE	chr11	62854634	62854660	TARDBP|K562	26
chr11	62854438	62855438	LINC00909|k562|ENSG00000255717|upEE	chr11	62855353	62855402	KHSRP|K562	49
chr11	62854438	62855438	LINC00909|k562|ENSG00000255717|upEE	chr11	62855056	62855071	RPS5|K562	15
chr11	62854438	62855438	LINC00909|k562|ENSG00000255717|upEE	chr11	62854623	62854652	LARP4|K562	29
chr11	62854438	62855438	LINC00909|k562|ENSG00000255717|upEE	chr11	62855049	62855096	PUS1|K562	47
chr11	62854438	62855438	LINC00909|k562|ENSG00000255717|upEE	chr11	62854552	62854575	GEMIN5|K562	23
chr11	62854438	62855438	LINC00909|k562|ENSG00000255717|upEE	chr11	62854625	62854663	UCHL5|K562	38
chr11	62854438	62855438	LINC00909|k562|ENSG00000255717|upEE	chr11	62855030	62855040	U2AF2|K562	10
chr11	62854438	62855438	LINC00909|k562|ENSG00000255717|upEE	chr11	62854521	62854575	SF3B4|K562	54
chr11	62854438	62855438	LINC00909|k562|ENSG00000255717|upEE	chr11	62855071	62855114	U2AF2|K562	43
chr11	62854438	62855438	LINC00909|k562|ENSG00000255717|upEE	chr11	62854584	62854598	SF3B4|K562	14
chr11	62854438	62855438	LINC00909|k562|ENSG00000255717|upEE	chr11	62854660	62854669	HNRNPUL1|K562	9
chr11	62854438	62855438	LINC00909|k562|ENSG00000255717|upEE	chr11	62855291	62855327	NPM1|K562	36
chr11	62854438	62855438	LINC00909|k562|ENSG00000255717|upEE	chr11	62854605	62854708	CPSF6|HEK293	103
chr11	62854438	62855438	LINC00909|k562|ENSG00000255717|upEE	chr11	62855015	62855017	NCBP2|HepG2	2
chr11	62854438	62855438	LINC00909|k562|ENSG00000255717|upEE	chr11	62854925	62854965	EFTUD2|HepG2	40
chr11	62854438	62855438	LINC00909|k562|ENSG00000255717|upEE	chr11	62855323	62855399	TIA1|K562	76
chr11	62854438	62855438	LINC00909|k562|ENSG00000255717|upEE	chr11	62854605	62854628	DGCR8|HEK293T	23
chr11	62854438	62855438	LINC00909|k562|ENSG00000255717|upEE	chr11	62855014	62855041	NSUN2|K562	27
chr11	62854438	62855438	LINC00909|k562|ENSG00000255717|upEE	chr11	62855014	62855065	GPKOW|K562	51
chr11	62854438	62855438	LINC00909|k562|ENSG00000255717|upEE	chr11	62855293	62855358	RBM15|HepG2	65
chr11	62854438	62855438	LINC00909|k562|ENSG00000255717|upEE	chr11	62854625	62854633	SMNDC1|HepG2	8
chr11	62854438	62855438	LINC00909|k562|ENSG00000255717|upEE	chr11	62855228	62855235	CDC40|HepG2	7
chr11	62854438	62855438	LINC00909|k562|ENSG00000255717|upEE	chr11	62854656	62854661	YBX3|K562	5
chr11	62854438	62855438	LINC00909|k562|ENSG00000255717|upEE	chr11	62855010	62855077	RBM22|HepG2	67
chr11	62854438	62855438	LINC00909|k562|ENSG00000255717|upEE	chr11	62855032	62855038	CSTF2T|HepG2	6
chr11	62854438	62855438	LINC00909|k562|ENSG00000255717|upEE	chr11	62854858	62854881	SF3B4|K562	23
chr11	62854438	62855438	LINC00909|k562|ENSG00000255717|upEE	chr11	62854628	62854656	NOLC1|K562	28
chr11	62854438	62855438	LINC00909|k562|ENSG00000255717|upEE	chr11	62855336	62855365	AKAP8L|K562	29
chr11	62854438	62855438	LINC00909|k562|ENSG00000255717|upEE	chr11	62855016	62855042	SMNDC1|K562	26
chr11	62854438	62855438	LINC00909|k562|ENSG00000255717|upEE	chr11	62854636	62854668	SRSF1|HepG2	32
chr11	62854438	62855438	LINC00909|k562|ENSG00000255717|upEE	chr11	62854625	62854654	NPM1|K562	29
chr11	62854438	62855438	LINC00909|k562|ENSG00000255717|upEE	chr11	62855290	62855372	RBM22|HepG2	82
chr11	62854438	62855438	LINC00909|k562|ENSG00000255717|upEE	chr11	62855013	62855064	SRSF7|HepG2	51
chr11	62854438	62855438	LINC00909|k562|ENSG00000255717|upEE	chr11	62854478	62854506	KHSRP|K562	28
chr11	62854438	62855438	LINC00909|k562|ENSG00000255717|upEE	chr11	62854640	62854665	SRSF7|K562	25
chr11	62854438	62855438	LINC00909|k562|ENSG00000255717|upEE	chr11	62855015	62855036	TROVE2|K562	21
chr11	62854438	62855438	LINC00909|k562|ENSG00000255717|upEE	chr11	62855291	62855352	DDX6|HepG2	61
chr11	62854438	62855438	LINC00909|k562|ENSG00000255717|upEE	chr11	62855290	62855306	EIF3D|HepG2	16
chr11	62854438	62855438	LINC00909|k562|ENSG00000255717|upEE	chr11	62854774	62854816	DGCR8|K562	42
chr11	62854438	62855438	LINC00909|k562|ENSG00000255717|upEE	chr11	62855288	62855374	SRSF7|K562	86
chr11	62854438	62855438	LINC00909|k562|ENSG00000255717|upEE	chr11	62855016	62855084	AUH|K562	68
chr11	62854438	62855438	LINC00909|k562|ENSG00000255717|upEE	chr11	62854618	62854672	PUS1|K562	54
chr11	62854438	62855438	LINC00909|k562|ENSG00000255717|upEE	chr11	62855045	62855057	FKBP4|HepG2	12
chr11	62854438	62855438	LINC00909|k562|ENSG00000255717|upEE	chr11	62855063	62855081	DKC1|HepG2	18
chr11	62854438	62855438	LINC00909|k562|ENSG00000255717|upEE	chr11	62855291	62855353	SRSF7|HepG2	62
chr11	62854438	62855438	LINC00909|k562|ENSG00000255717|upEE	chr11	62855022	62855044	TBRG4|K562	22
chr11	62854438	62855438	LINC00909|k562|ENSG00000255717|upEE	chr11	62854672	62854692	SMNDC1|K562	20
chr11	62854438	62855438	LINC00909|k562|ENSG00000255717|upEE	chr11	62855018	62855042	RBM5|HepG2	24
chr11	62854438	62855438	LINC00909|k562|ENSG00000255717|upEE	chr11	62854654	62854670	NKRF|HepG2	16
chr11	62854438	62855438	LINC00909|k562|ENSG00000255717|upEE	chr11	62854625	62854657	LIN28B|HepG2	32
chr11	62854438	62855438	LINC00909|k562|ENSG00000255717|upEE	chr11	62854462	62854495	TIA1|K562	33
chr11	62854438	62855438	LINC00909|k562|ENSG00000255717|upEE	chr11	62855073	62855082	TRA2A|K562	9
chr11	62854438	62855438	LINC00909|k562|ENSG00000255717|upEE	chr11	62854627	62854664	NCBP2|HepG2	37
chr11	62854438	62855438	LINC00909|k562|ENSG00000255717|upEE	chr11	62854670	62854688	TRA2A|K562	18
chr11	62854438	62855438	LINC00909|k562|ENSG00000255717|upEE	chr11	62854605	62854628	ELAVL1|HEK293	23
chr11	62854438	62855438	LINC00909|k562|ENSG00000255717|upEE	chr11	62855290	62855309	SF3A3|HepG2	19
chr11	62854438	62855438	LINC00909|k562|ENSG00000255717|upEE	chr11	62854619	62854624	HNRNPUL1|K562	5
chr11	62854438	62855438	LINC00909|k562|ENSG00000255717|upEE	chr11	62855016	62855068	SRSF9|HepG2	52
chr11	62854438	62855438	LINC00909|k562|ENSG00000255717|upEE	chr11	62855298	62855328	PCBP2|HepG2	30
chr11	62854438	62855438	LINC00909|k562|ENSG00000255717|upEE	chr11	62854651	62854669	XRCC6|HepG2	18
chr11	62854438	62855438	LINC00909|k562|ENSG00000255717|upEE	chr11	62854624	62854661	RBM15|K562	37
chr11	62854438	62855438	LINC00909|k562|ENSG00000255717|upEE	chr11	62855289	62855371	SND1|HepG2	82
chr11	62854438	62855438	LINC00909|k562|ENSG00000255717|upEE	chr11	62855054	62855059	TROVE2|HepG2	5
chr11	62854438	62855438	LINC00909|k562|ENSG00000255717|upEE	chr11	62855008	62855028	NUDT21|HEK293	20
chr11	62854438	62855438	LINC00909|k562|ENSG00000255717|upEE	chr11	62854651	62854672	BCCIP|HepG2	21
chr11	62854438	62855438	LINC00909|k562|ENSG00000255717|upEE	chr11	62854590	62854630	KHSRP|K562	40
chr11	62854438	62855438	LINC00909|k562|ENSG00000255717|upEE	chr11	62854669	62854684	RBFOX2|K562	15
chr11	62854438	62855438	LINC00909|k562|ENSG00000255717|upEE	chr11	62855042	62855051	PTBP1|HepG2	9
chr11	62854438	62855438	LINC00909|k562|ENSG00000255717|upEE	chr11	62854916	62854960	DDX55|K562	44
chr11	62854438	62855438	LINC00909|k562|ENSG00000255717|upEE	chr11	62855322	62855334	TRA2A|K562	12
chr11	62854438	62855438	LINC00909|k562|ENSG00000255717|upEE	chr11	62854624	62854665	ILF3|K562	41
chr11	62854438	62855438	LINC00909|k562|ENSG00000255717|upEE	chr11	62855313	62855320	FXR1|K562	7
chr11	62854438	62855438	LINC00909|k562|ENSG00000255717|upEE	chr11	62854620	62854659	NOLC1|HepG2	39
chr11	62854438	62855438	LINC00909|k562|ENSG00000255717|upEE	chr11	62855309	62855340	TBRG4|K562	31
chr11	62854438	62855438	LINC00909|k562|ENSG00000255717|upEE	chr11	62855311	62855334	HNRNPK|HepG2	23
chr11	62854438	62855438	LINC00909|k562|ENSG00000255717|upEE	chr11	62855043	62855061	LARP7|K562	18
chr11	62854438	62855438	LINC00909|k562|ENSG00000255717|upEE	chr11	62855011	62855068	ZNF622|K562	57
chr11	62854438	62855438	LINC00909|k562|ENSG00000255717|upEE	chr11	62855023	62855055	IGF2BP2|K562	32
chr11	62854438	62855438	LINC00909|k562|ENSG00000255717|upEE	chr11	62855290	62855353	SRSF7|HepG2	63
chr11	62854438	62855438	LINC00909|k562|ENSG00000255717|upEE	chr11	62855339	62855355	SMNDC1|K562	16
chr11	62854438	62855438	LINC00909|k562|ENSG00000255717|upEE	chr11	62855015	62855042	PCBP2|HepG2	27
chr11	62854438	62855438	LINC00909|k562|ENSG00000255717|upEE	chr11	62855309	62855348	DGCR8|HEK293T	39
chr11	62854438	62855438	LINC00909|k562|ENSG00000255717|upEE	chr11	62855078	62855104	TAF15|K562	26
chr11	62854438	62855438	LINC00909|k562|ENSG00000255717|upEE	chr11	62855293	62855356	LARP4|HepG2	63
chr11	62854438	62855438	LINC00909|k562|ENSG00000255717|upEE	chr11	62855326	62855355	DKC1|HepG2	29
chr11	62854438	62855438	LINC00909|k562|ENSG00000255717|upEE	chr11	62855307	62855354	NONO|K562	47
chr11	62854438	62855438	LINC00909|k562|ENSG00000255717|upEE	chr11	62854668	62854679	HNRNPUL1|K562	11
chr11	62854438	62855438	LINC00909|k562|ENSG00000255717|upEE	chr11	62855027	62855058	NCBP2|HepG2	31
chr11	62854438	62855438	LINC00909|k562|ENSG00000255717|upEE	chr11	62855292	62855366	RBFOX2|HepG2	74
chr11	62854438	62855438	LINC00909|k562|ENSG00000255717|upEE	chr11	62855290	62855304	PPIG|HepG2	14
chr11	62854438	62855438	LINC00909|k562|ENSG00000255717|upEE	chr11	62855026	62855042	DKC1|HepG2	16
chr11	62854438	62855438	LINC00909|k562|ENSG00000255717|upEE	chr11	62855050	62855082	ZRANB2|K562	32
chr11	62854438	62855438	LINC00909|k562|ENSG00000255717|upEE	chr11	62855341	62855406	TIA1|HepG2	65
chr11	62854438	62855438	LINC00909|k562|ENSG00000255717|upEE	chr11	62855124	62855169	SRSF7|K562	45
chr11	62854438	62855438	LINC00909|k562|ENSG00000255717|upEE	chr11	62855291	62855350	HLTF|K562	59
chr11	62854438	62855438	LINC00909|k562|ENSG00000255717|upEE	chr11	62855121	62855147	ZNF622|K562	26
chr11	62854438	62855438	LINC00909|k562|ENSG00000255717|upEE	chr11	62855024	62855038	DKC1|HepG2	14
chr11	62854438	62855438	LINC00909|k562|ENSG00000255717|upEE	chr11	62855014	62855016	EXOSC5|K562	2
chr11	62854438	62855438	LINC00909|k562|ENSG00000255717|upEE	chr11	62854646	62854668	DHX30|K562	22
chr11	62854438	62855438	LINC00909|k562|ENSG00000255717|upEE	chr11	62855049	62855061	FAM120A|HepG2	12
chr11	62854438	62855438	LINC00909|k562|ENSG00000255717|upEE	chr11	62855291	62855367	AUH|K562	76
chr11	62854438	62855438	LINC00909|k562|ENSG00000255717|upEE	chr11	62855309	62855348	FMR1|HEK293	39
chr11	62854438	62855438	LINC00909|k562|ENSG00000255717|upEE	chr11	62854656	62854667	DDX55|K562	11
chr11	62854438	62855438	LINC00909|k562|ENSG00000255717|upEE	chr11	62855290	62855356	PPIG|HepG2	66
chr11	62854438	62855438	LINC00909|k562|ENSG00000255717|upEE	chr11	62855020	62855076	LSM11|HepG2	56
chr11	62854438	62855438	LINC00909|k562|ENSG00000255717|upEE	chr11	62854619	62854669	NONO|K562	50
chr11	62854438	62855438	LINC00909|k562|ENSG00000255717|upEE	chr11	62854620	62854625	NPM1|K562	5
chr11	62854438	62855438	LINC00909|k562|ENSG00000255717|upEE	chr11	62855059	62855082	TROVE2|HepG2	23
chr11	62854438	62855438	LINC00909|k562|ENSG00000255717|upEE	chr11	62855211	62855231	HNRNPA1|K562	20
chr11	62854438	62855438	LINC00909|k562|ENSG00000255717|upEE	chr11	62855291	62855295	PTBP1|HepG2	4
chr11	62854438	62855438	LINC00909|k562|ENSG00000255717|upEE	chr11	62855044	62855090	TAF15|K562	46
chr11	62854438	62855438	LINC00909|k562|ENSG00000255717|upEE	chr11	62854634	62854652	RBM15|HepG2	18
chr11	62854438	62855438	LINC00909|k562|ENSG00000255717|upEE	chr11	62855321	62855361	FASTKD2|HepG2	40
chr11	62854438	62855438	LINC00909|k562|ENSG00000255717|upEE	chr11	62855303	62855367	U2AF1|K562	64
chr11	62854438	62855438	LINC00909|k562|ENSG00000255717|upEE	chr11	62854514	62854563	ZRANB2|K562	49
chr11	62854438	62855438	LINC00909|k562|ENSG00000255717|upEE	chr11	62855127	62855159	SRSF7|K562	32
chr11	62854438	62855438	LINC00909|k562|ENSG00000255717|upEE	chr11	62855326	62855334	MTPAP|K562	8
chr11	62854438	62855438	LINC00909|k562|ENSG00000255717|upEE	chr11	62855043	62855071	LSM11|K562	28
chr11	62854438	62855438	LINC00909|k562|ENSG00000255717|upEE	chr11	62854829	62854850	ZRANB2|K562	21
chr11	62854438	62855438	LINC00909|k562|ENSG00000255717|upEE	chr11	62855296	62855397	EFTUD2|HepG2	101
chr11	62854438	62855438	LINC00909|k562|ENSG00000255717|upEE	chr11	62854627	62854664	U2AF2|HepG2	37
chr11	62854438	62855438	LINC00909|k562|ENSG00000255717|upEE	chr11	62855013	62855033	NOLC1|HepG2	20
chr11	62854438	62855438	LINC00909|k562|ENSG00000255717|upEE	chr11	62855043	62855080	NKRF|HepG2	37
chr11	62854438	62855438	LINC00909|k562|ENSG00000255717|upEE	chr11	62855046	62855082	SMNDC1|K562	36
chr11	62854438	62855438	LINC00909|k562|ENSG00000255717|upEE	chr11	62855304	62855356	PPIG|HepG2	52
chr11	62854438	62855438	LINC00909|k562|ENSG00000255717|upEE	chr11	62855039	62855046	AUH|HepG2	7
chr11	62854438	62855438	LINC00909|k562|ENSG00000255717|upEE	chr11	62854628	62854671	HNRNPL|HepG2	43
chr11	62854438	62855438	LINC00909|k562|ENSG00000255717|upEE	chr11	62854622	62854674	NCBP2|HepG2	52
chr11	62854438	62855438	LINC00909|k562|ENSG00000255717|upEE	chr11	62855043	62855082	AKAP8L|K562	39
chr11	62854438	62855438	LINC00909|k562|ENSG00000255717|upEE	chr11	62855029	62855042	GTF2F1|K562	13
chr11	62854438	62855438	LINC00909|k562|ENSG00000255717|upEE	chr11	62855042	62855054	KHDRBS1|K562	12
chr11	62854438	62855438	LINC00909|k562|ENSG00000255717|upEE	chr11	62855016	62855091	U2AF1|K562	75
chr11	62854438	62855438	LINC00909|k562|ENSG00000255717|upEE	chr11	62854626	62854680	AGGF1|K562	54
chr11	62854438	62855438	LINC00909|k562|ENSG00000255717|upEE	chr11	62854863	62854886	PRPF8|K562	23
chr11	62854438	62855438	LINC00909|k562|ENSG00000255717|upEE	chr11	62855015	62855041	PPIL4|K562	26
chr11	62854438	62855438	LINC00909|k562|ENSG00000255717|upEE	chr11	62855290	62855377	SUPV3L1|HepG2	87
chr11	62854438	62855438	LINC00909|k562|ENSG00000255717|upEE	chr11	62854933	62854973	KHSRP|K562	40
chr11	62854438	62855438	LINC00909|k562|ENSG00000255717|upEE	chr11	62855013	62855061	SFPQ|HepG2	48
chr11	62854438	62855438	LINC00909|k562|ENSG00000255717|upEE	chr11	62855298	62855354	EFTUD2|HepG2	56
chr11	62854438	62855438	LINC00909|k562|ENSG00000255717|upEE	chr11	62855070	62855081	RBFOX2|K562	11
chr11	62854438	62855438	LINC00909|k562|ENSG00000255717|upEE	chr11	62855354	62855390	EFTUD2|HepG2	36
chr11	62854438	62855438	LINC00909|k562|ENSG00000255717|upEE	chr11	62855008	62855028	DGCR8|HEK293T	20
chr11	62854438	62855438	LINC00909|k562|ENSG00000255717|upEE	chr11	62855014	62855023	RPS3|HepG2	9
chr11	62854438	62855438	LINC00909|k562|ENSG00000255717|upEE	chr11	62855296	62855331	FTO|K562	35
chr11	62854438	62855438	LINC00909|k562|ENSG00000255717|upEE	chr11	62855352	62855373	KHSRP|K562	21
chr11	62854438	62855438	LINC00909|k562|ENSG00000255717|upEE	chr11	62855294	62855352	IGF2BP3|HepG2	58
chr11	62854438	62855438	LINC00909|k562|ENSG00000255717|upEE	chr11	62855315	62855319	TBRG4|K562	4
chr11	62854438	62855438	LINC00909|k562|ENSG00000255717|upEE	chr11	62854623	62854648	RPS3|K562	25
chr11	62854438	62855438	LINC00909|k562|ENSG00000255717|upEE	chr11	62854632	62854666	POLR2G|HepG2	34
chr11	62854438	62855438	LINC00909|k562|ENSG00000255717|upEE	chr11	62855027	62855074	CSTF2|HepG2	47
chr11	62854438	62855438	LINC00909|k562|ENSG00000255717|upEE	chr11	62855028	62855059	BCCIP|HepG2	31
chr11	62854438	62855438	LINC00909|k562|ENSG00000255717|upEE	chr11	62855014	62855017	TROVE2|K562	3
chr11	62854438	62855438	LINC00909|k562|ENSG00000255717|upEE	chr11	62855043	62855071	KHDRBS1|K562	28
chr11	62854438	62855438	LINC00909|k562|ENSG00000255717|upEE	chr11	62855305	62855332	QKI|HepG2	27
chr11	62854438	62855438	LINC00909|k562|ENSG00000255717|upEE	chr11	62855017	62855063	TRA2A|HepG2	46
chr11	62854438	62855438	LINC00909|k562|ENSG00000255717|upEE	chr11	62855295	62855307	AGGF1|K562	12
chr11	62854438	62855438	LINC00909|k562|ENSG00000255717|upEE	chr11	62854622	62854664	METAP2|K562	42
chr11	62854438	62855438	LINC00909|k562|ENSG00000255717|upEE	chr11	62855044	62855067	SF3A3|HepG2	23
chr11	62854438	62855438	LINC00909|k562|ENSG00000255717|upEE	chr11	62855334	62855390	PRPF8|HepG2	56
chr11	62854438	62855438	LINC00909|k562|ENSG00000255717|upEE	chr11	62854856	62854896	PRPF8|HepG2	40
chr11	62854438	62855438	LINC00909|k562|ENSG00000255717|upEE	chr11	62855036	62855042	SMNDC1|HepG2	6
chr11	62854438	62855438	LINC00909|k562|ENSG00000255717|upEE	chr11	62855013	62855068	QKI|K562	55
chr11	62854438	62855438	LINC00909|k562|ENSG00000255717|upEE	chr11	62855033	62855046	TIA1|HepG2	13
chr11	62854438	62855438	LINC00909|k562|ENSG00000255717|upEE	chr11	62855008	62855068	FMR1|HEK293	60
chr11	62854438	62855438	LINC00909|k562|ENSG00000255717|upEE	chr11	62855145	62855169	ZNF622|K562	24
chr11	62854438	62855438	LINC00909|k562|ENSG00000255717|upEE	chr11	62854620	62854687	QKI|HepG2	67
chr11	62854438	62855438	LINC00909|k562|ENSG00000255717|upEE	chr11	62854631	62854665	PPIL4|K562	34
chr11	62854438	62855438	LINC00909|k562|ENSG00000255717|upEE	chr11	62854648	62854693	PTBP1|HepG2	45
chr11	62854438	62855438	LINC00909|k562|ENSG00000255717|upEE	chr11	62855357	62855364	SMNDC1|HepG2	7
chr11	62854438	62855438	LINC00909|k562|ENSG00000255717|upEE	chr11	62855291	62855303	NOL12|HepG2	12
chr11	62854438	62855438	LINC00909|k562|ENSG00000255717|upEE	chr11	62855291	62855323	AKAP8L|K562	32
chr11	62854438	62855438	LINC00909|k562|ENSG00000255717|upEE	chr11	62854623	62854648	YWHAG|K562	25
chr11	62854438	62855438	LINC00909|k562|ENSG00000255717|upEE	chr11	62854619	62854676	TRA2A|HepG2	57
chr11	62854438	62855438	LINC00909|k562|ENSG00000255717|upEE	chr11	62855012	62855032	KHDRBS1|K562	20
chr11	62854438	62855438	LINC00909|k562|ENSG00000255717|upEE	chr11	62855291	62855359	PUS1|K562	68
chr11	62854438	62855438	LINC00909|k562|ENSG00000255717|upEE	chr11	62855338	62855354	U2AF1|HepG2	16
chr11	62854438	62855438	LINC00909|k562|ENSG00000255717|upEE	chr11	62854637	62854659	SBDS|K562	22
chr11	62854438	62855438	LINC00909|k562|ENSG00000255717|upEE	chr11	62854443	62854455	BUD13|K562	12
chr11	62854438	62855438	LINC00909|k562|ENSG00000255717|upEE	chr11	62854630	62854664	TAF15|K562	34
chr11	62854438	62855438	LINC00909|k562|ENSG00000255717|upEE	chr11	62854633	62854654	SMNDC1|HepG2	21
chr11	62854438	62855438	LINC00909|k562|ENSG00000255717|upEE	chr11	62855334	62855380	CDC40|HepG2	46
chr11	62854438	62855438	LINC00909|k562|ENSG00000255717|upEE	chr11	62855016	62855060	DHX30|HepG2	44
chr11	62854438	62855438	LINC00909|k562|ENSG00000255717|upEE	chr11	62854652	62854669	ZRANB2|K562	17
chr11	62854438	62855438	LINC00909|k562|ENSG00000255717|upEE	chr11	62855292	62855358	U2AF2|HepG2	66
chr11	62854438	62855438	LINC00909|k562|ENSG00000255717|upEE	chr11	62855306	62855311	DDX55|HepG2	5
chr11	62854438	62855438	LINC00909|k562|ENSG00000255717|upEE	chr11	62854653	62854674	SMNDC1|K562	21
chr11	62854438	62855438	LINC00909|k562|ENSG00000255717|upEE	chr11	62854626	62854650	AKAP8L|K562	24
chr11	62854438	62855438	LINC00909|k562|ENSG00000255717|upEE	chr11	62855028	62855082	NOLC1|K562	54
chr11	62854438	62855438	LINC00909|k562|ENSG00000255717|upEE	chr11	62855030	62855064	EIF3D|HepG2	34
chr11	62854438	62855438	LINC00909|k562|ENSG00000255717|upEE	chr11	62854619	62854670	RBM27|K562	51
chr11	62854438	62855438	LINC00909|k562|ENSG00000255717|upEE	chr11	62854639	62854657	LARP7|K562	18
chr11	62854438	62855438	LINC00909|k562|ENSG00000255717|upEE	chr11	62855047	62855075	SLTM|HepG2	28
chr11	62854438	62855438	LINC00909|k562|ENSG00000255717|upEE	chr11	62855305	62855350	CSTF2T|K562	45
chr11	62854438	62855438	LINC00909|k562|ENSG00000255717|upEE	chr11	62854605	62854628	AGO2|HEK293	23
chr11	62854438	62855438	LINC00909|k562|ENSG00000255717|upEE	chr11	62855103	62855113	ZNF622|K562	10
chr11	62854438	62855438	LINC00909|k562|ENSG00000255717|upEE	chr11	62855017	62855031	GNL3|K562	14
chr11	62854438	62855438	LINC00909|k562|ENSG00000255717|upEE	chr11	62854624	62854666	NCBP2|K562	42
chr11	62854438	62855438	LINC00909|k562|ENSG00000255717|upEE	chr11	62854861	62854927	EFTUD2|K562	66
chr11	62854438	62855438	LINC00909|k562|ENSG00000255717|upEE	chr11	62855294	62855301	PTBP1|K562	7
chr11	62854438	62855438	LINC00909|k562|ENSG00000255717|upEE	chr11	62855337	62855352	SF3A3|HepG2	15
chr11	62854438	62855438	LINC00909|k562|ENSG00000255717|upEE	chr11	62855355	62855365	U2AF1|HepG2	10
chr11	62854438	62855438	LINC00909|k562|ENSG00000255717|upEE	chr11	62855310	62855358	YBX3|K562	48
chr11	62854438	62855438	LINC00909|k562|ENSG00000255717|upEE	chr11	62855013	62855027	CSTF2|HepG2	14
chr11	62854438	62855438	LINC00909|k562|ENSG00000255717|upEE	chr11	62855326	62855358	MTPAP|K562	32
chr11	62854438	62855438	LINC00909|k562|ENSG00000255717|upEE	chr11	62854931	62854948	PRPF8|K562	17
chr11	62854438	62855438	LINC00909|k562|ENSG00000255717|upEE	chr11	62854650	62854672	AKAP8L|K562	22
chr11	62854438	62855438	LINC00909|k562|ENSG00000255717|upEE	chr11	62854654	62854669	DHX30|HepG2	15
chr11	62854438	62855438	LINC00909|k562|ENSG00000255717|upEE	chr11	62855011	62855030	FASTKD2|K562	19
chr11	62854438	62855438	LINC00909|k562|ENSG00000255717|upEE	chr11	62855293	62855311	DDX59|HepG2	18
chr11	62854438	62855438	LINC00909|k562|ENSG00000255717|upEE	chr11	62855305	62855356	NOLC1|K562	51
chr11	62854438	62855438	LINC00909|k562|ENSG00000255717|upEE	chr11	62855288	62855365	RBM15|K562	77
chr11	62854438	62855438	LINC00909|k562|ENSG00000255717|upEE	chr11	62855023	62855081	HNRNPL|K562	58
chr11	62854438	62855438	LINC00909|k562|ENSG00000255717|upEE	chr11	62855290	62855305	PUM2|K562	15
chr11	62854438	62855438	LINC00909|k562|ENSG00000255717|upEE	chr11	62854649	62854668	EFTUD2|HepG2	19
chr11	62854438	62855438	LINC00909|k562|ENSG00000255717|upEE	chr11	62855044	62855083	AKAP8L|K562	39
chr11	62854438	62855438	LINC00909|k562|ENSG00000255717|upEE	chr11	62855310	62855356	NOLC1|K562	46
chr11	62854438	62855438	LINC00909|k562|ENSG00000255717|upEE	chr11	62855016	62855042	DDX3X|K562	26
chr11	62854438	62855438	LINC00909|k562|ENSG00000255717|upEE	chr11	62854628	62854673	HNRNPL|K562	45
chr11	62854438	62855438	LINC00909|k562|ENSG00000255717|upEE	chr11	62855066	62855068	LARP7|HepG2	2
chr11	62854438	62855438	LINC00909|k562|ENSG00000255717|upEE	chr11	62855358	62855366	MTPAP|K562	8
chr11	62854438	62855438	LINC00909|k562|ENSG00000255717|upEE	chr11	62855017	62855064	SF3B4|K562	47
chr11	62854438	62855438	LINC00909|k562|ENSG00000255717|upEE	chr11	62855289	62855362	FXR2|K562	73
chr11	62854438	62855438	LINC00909|k562|ENSG00000255717|upEE	chr11	62854623	62854651	HNRNPU|K562	28
chr11	62854438	62855438	LINC00909|k562|ENSG00000255717|upEE	chr11	62855292	62855364	AGGF1|HepG2	72
chr11	62854438	62855438	LINC00909|k562|ENSG00000255717|upEE	chr11	62855327	62855333	NKRF|HepG2	6
chr11	62854438	62855438	LINC00909|k562|ENSG00000255717|upEE	chr11	62855019	62855048	DDX55|K562	29
chr11	62854438	62855438	LINC00909|k562|ENSG00000255717|upEE	chr11	62855016	62855029	SF3B4|K562	13
chr11	62854438	62855438	LINC00909|k562|ENSG00000255717|upEE	chr11	62854619	62854685	SF3A3|HepG2	66
chr11	62854438	62855438	LINC00909|k562|ENSG00000255717|upEE	chr11	62855013	62855026	GTF2F1|HepG2	13
chr11	62854438	62855438	LINC00909|k562|ENSG00000255717|upEE	chr11	62854619	62854687	CSTF2|HepG2	68
chr11	62854438	62855438	LINC00909|k562|ENSG00000255717|upEE	chr11	62854636	62854664	NONO|K562	28
chr11	62854438	62855438	LINC00909|k562|ENSG00000255717|upEE	chr11	62855333	62855355	KHDRBS1|K562	22
chr11	62854438	62855438	LINC00909|k562|ENSG00000255717|upEE	chr11	62855011	62855081	GPKOW|K562	70
chr11	62854438	62855438	LINC00909|k562|ENSG00000255717|upEE	chr11	62855016	62855041	GTF2F1|HepG2	25
chr11	62854438	62855438	LINC00909|k562|ENSG00000255717|upEE	chr11	62854884	62854953	EFTUD2|HepG2	69
chr11	62854438	62855438	LINC00909|k562|ENSG00000255717|upEE	chr11	62854635	62854679	ZNF622|K562	44
chr11	62854438	62855438	LINC00909|k562|ENSG00000255717|upEE	chr11	62854639	62854653	RPS3|HepG2	14
chr11	62854438	62855438	LINC00909|k562|ENSG00000255717|upEE	chr11	62855042	62855069	RBM15|K562	27
chr11	62854438	62855438	LINC00909|k562|ENSG00000255717|upEE	chr11	62854505	62854528	IGF2BP1|HEK293	23
chr11	62854438	62855438	LINC00909|k562|ENSG00000255717|upEE	chr11	62855291	62855312	NCBP2|HepG2	21
chr11	62854438	62855438	LINC00909|k562|ENSG00000255717|upEE	chr11	62855293	62855330	RPS5|K562	37
chr11	62854438	62855438	LINC00909|k562|ENSG00000255717|upEE	chr11	62855294	62855308	LSM11|K562	14
chr11	62854438	62855438	LINC00909|k562|ENSG00000255717|upEE	chr11	62855019	62855076	GRSF1|HepG2	57
chr11	62854438	62855438	LINC00909|k562|ENSG00000255717|upEE	chr11	62855322	62855369	EIF3D|HepG2	47
chr11	62854438	62855438	LINC00909|k562|ENSG00000255717|upEE	chr11	62854551	62854595	QKI|K562	44
chr11	62854438	62855438	LINC00909|k562|ENSG00000255717|upEE	chr11	62855298	62855324	NKRF|HepG2	26
chr11	62854438	62855438	LINC00909|k562|ENSG00000255717|upEE	chr11	62855046	62855080	SLTM|K562	34
chr11	62854438	62855438	LINC00909|k562|ENSG00000255717|upEE	chr11	62854645	62854672	LARP7|K562	27
chr11	62854438	62855438	LINC00909|k562|ENSG00000255717|upEE	chr11	62854616	62854618	SMNDC1|K562	2
chr11	62854438	62855438	LINC00909|k562|ENSG00000255717|upEE	chr11	62854668	62854695	NOLC1|HepG2	27
chr11	62854438	62855438	LINC00909|k562|ENSG00000255717|upEE	chr11	62855056	62855063	FXR1|K562	7
chr11	62854438	62855438	LINC00909|k562|ENSG00000255717|upEE	chr11	62855065	62855081	XRCC6|HepG2	16
chr11	62854438	62855438	LINC00909|k562|ENSG00000255717|upEE	chr11	62855019	62855072	METAP2|K562	53
chr11	62854438	62855438	LINC00909|k562|ENSG00000255717|upEE	chr11	62854641	62854671	LARP7|HepG2	30
chr11	62854438	62855438	LINC00909|k562|ENSG00000255717|upEE	chr11	62855291	62855365	TROVE2|K562	74
chr11	62854438	62855438	LINC00909|k562|ENSG00000255717|upEE	chr11	62855046	62855052	YWHAG|K562	6
chr11	62854438	62855438	LINC00909|k562|ENSG00000255717|upEE	chr11	62854620	62854633	DKC1|HepG2	13
chr11	62854438	62855438	LINC00909|k562|ENSG00000255717|upEE	chr11	62855013	62855034	UCHL5|K562	21
chr11	62854438	62855438	LINC00909|k562|ENSG00000255717|upEE	chr11	62854651	62854662	HNRNPA1|HepG2	11
chr11	62854438	62855438	LINC00909|k562|ENSG00000255717|upEE	chr11	62855054	62855084	KHDRBS1|K562	30
chr11	62854438	62855438	LINC00909|k562|ENSG00000255717|upEE	chr11	62854633	62854659	HNRNPUL1|K562	26
chr11	62854438	62855438	LINC00909|k562|ENSG00000255717|upEE	chr11	62854692	62854695	SMNDC1|K562	3
chr11	62854438	62855438	LINC00909|k562|ENSG00000255717|upEE	chr11	62854478	62854568	BUD13|K562	90
chr11	62854438	62855438	LINC00909|k562|ENSG00000255717|upEE	chr11	62855015	62855027	HLTF|K562	12
chr11	62854438	62855438	LINC00909|k562|ENSG00000255717|upEE	chr11	62855031	62855042	GNL3|K562	11
chr11	62854438	62855438	LINC00909|k562|ENSG00000255717|upEE	chr11	62855054	62855064	GNL3|K562	10
chr11	62854438	62855438	LINC00909|k562|ENSG00000255717|upEE	chr11	62854668	62854675	NPM1|K562	7
chr11	62854438	62855438	LINC00909|k562|ENSG00000255717|upEE	chr11	62855299	62855327	SMNDC1|HepG2	28
chr11	62854438	62855438	LINC00909|k562|ENSG00000255717|upEE	chr11	62855013	62855019	AKAP8L|K562	6
chr11	62854438	62855438	LINC00909|k562|ENSG00000255717|upEE	chr11	62854650	62854666	TROVE2|HepG2	16
chr11	62854438	62855438	LINC00909|k562|ENSG00000255717|upEE	chr11	62855035	62855041	TROVE2|HepG2	6
chr11	62854438	62855438	LINC00909|k562|ENSG00000255717|upEE	chr11	62855304	62855359	DDX55|HepG2	55
chr11	62854438	62855438	LINC00909|k562|ENSG00000255717|upEE	chr11	62855037	62855091	ZNF622|K562	54
chr11	62854438	62855438	LINC00909|k562|ENSG00000255717|upEE	chr11	62854627	62854664	HLTF|K562	37
chr11	62854438	62855438	LINC00909|k562|ENSG00000255717|upEE	chr11	62855023	62855044	YWHAG|K562	21
chr11	62854438	62855438	LINC00909|k562|ENSG00000255717|upEE	chr11	62855016	62855082	AUH|K562	66
chr11	62854438	62855438	LINC00909|k562|ENSG00000255717|upEE	chr11	62855303	62855324	FUBP3|HepG2	21
chr11	62854438	62855438	LINC00909|k562|ENSG00000255717|upEE	chr11	62855022	62855041	PTBP1|HepG2	19
chr11	62854438	62855438	LINC00909|k562|ENSG00000255717|upEE	chr11	62855287	62855363	CPSF6|K562	76
chr11	62854438	62855438	LINC00909|k562|ENSG00000255717|upEE	chr11	62855026	62855042	AGGF1|HepG2	16
chr11	62854438	62855438	LINC00909|k562|ENSG00000255717|upEE	chr11	62854668	62854681	DKC1|HepG2	13
chr11	62854438	62855438	LINC00909|k562|ENSG00000255717|upEE	chr11	62855030	62855075	FASTKD2|K562	45
chr11	62854438	62855438	LINC00909|k562|ENSG00000255717|upEE	chr11	62855309	62855348	CSTF2|HEK293	39
chr11	62854438	62855438	LINC00909|k562|ENSG00000255717|upEE	chr11	62854525	62854545	TBRG4|HepG2	20
chr11	62854438	62855438	LINC00909|k562|ENSG00000255717|upEE	chr11	62854896	62854908	PRPF8|HepG2	12
chr11	62854438	62855438	LINC00909|k562|ENSG00000255717|upEE	chr11	62855016	62855082	SRSF1|HepG2	66
chr11	62854438	62855438	LINC00909|k562|ENSG00000255717|upEE	chr11	62854620	62854654	TARDBP|K562	34
chr11	62854438	62855438	LINC00909|k562|ENSG00000255717|upEE	chr11	62854700	62854757	DGCR8|K562	57
chr11	62854438	62855438	LINC00909|k562|ENSG00000255717|upEE	chr11	62855290	62855356	RBM27|K562	66
chr11	62854438	62855438	LINC00909|k562|ENSG00000255717|upEE	chr11	62855298	62855366	HNRNPM|HepG2	68
chr11	62854438	62855438	LINC00909|k562|ENSG00000255717|upEE	chr11	62855308	62855349	EFTUD2|K562	41
chr11	62854438	62855438	LINC00909|k562|ENSG00000255717|upEE	chr11	62855029	62855135	RPS5|HepG2	106
chr11	62854438	62855438	LINC00909|k562|ENSG00000255717|upEE	chr11	62854653	62854668	DKC1|HepG2	15
chr11	62854438	62855438	LINC00909|k562|ENSG00000255717|upEE	chr11	62854476	62854505	BUD13|K562	29
chr11	62854438	62855438	LINC00909|k562|ENSG00000255717|upEE	chr11	62855295	62855330	HLTF|K562	35
chr11	62854438	62855438	LINC00909|k562|ENSG00000255717|upEE	chr11	62855093	62855127	EFTUD2|HepG2	34
chr11	62854438	62855438	LINC00909|k562|ENSG00000255717|upEE	chr11	62855291	62855377	FAM120A|HepG2	86
chr11	62854438	62855438	LINC00909|k562|ENSG00000255717|upEE	chr11	62854875	62854899	BUD13|HepG2	24
chr11	62854438	62855438	LINC00909|k562|ENSG00000255717|upEE	chr11	62854631	62854669	GRSF1|HepG2	38
chr11	62854438	62855438	LINC00909|k562|ENSG00000255717|upEE	chr11	62855291	62855307	NONO|K562	16
chr11	62854438	62855438	LINC00909|k562|ENSG00000255717|upEE	chr11	62855045	62855053	TROVE2|HepG2	8
chr11	62854438	62855438	LINC00909|k562|ENSG00000255717|upEE	chr11	62854529	62854567	BUD13|K562	38
chr11	62854438	62855438	LINC00909|k562|ENSG00000255717|upEE	chr11	62854508	62854524	PRPF8|HepG2	16
chr11	62854438	62855438	LINC00909|k562|ENSG00000255717|upEE	chr11	62854618	62854676	HNRNPA1|K562	58
chr11	62854438	62855438	LINC00909|k562|ENSG00000255717|upEE	chr11	62855031	62855060	SRSF1|K562	29
chr11	62854438	62855438	LINC00909|k562|ENSG00000255717|upEE	chr11	62854620	62854645	SRSF9|HepG2	25
chr11	62854438	62855438	LINC00909|k562|ENSG00000255717|upEE	chr11	62854865	62854898	PRPF8|HepG2	33
chr11	62854438	62855438	LINC00909|k562|ENSG00000255717|upEE	chr11	62855293	62855316	U2AF1|HepG2	23
chr11	62854438	62855438	LINC00909|k562|ENSG00000255717|upEE	chr11	62855291	62855305	GTF2F1|HepG2	14
chr11	62854438	62855438	LINC00909|k562|ENSG00000255717|upEE	chr11	62855033	62855034	NCBP2|K562	1
chr11	62854438	62855438	LINC00909|k562|ENSG00000255717|upEE	chr11	62855290	62855352	LARP4|K562	62
chr11	62854438	62855438	LINC00909|k562|ENSG00000255717|upEE	chr11	62854620	62854628	TRA2A|K562	8
chr11	62854438	62855438	LINC00909|k562|ENSG00000255717|upEE	chr11	62854460	62854498	TIA1|K562	38
chr11	62854438	62855438	LINC00909|k562|ENSG00000255717|upEE	chr11	62855290	62855334	XRCC6|HepG2	44
chr11	62854438	62855438	LINC00909|k562|ENSG00000255717|upEE	chr11	62854617	62854670	LIN28B|K562	53
chr11	62854438	62855438	LINC00909|k562|ENSG00000255717|upEE	chr11	62854621	62854668	DROSHA|K562	47
chr11	62854438	62855438	LINC00909|k562|ENSG00000255717|upEE	chr11	62855045	62855060	SUPV3L1|HepG2	15
chr11	62854438	62855438	LINC00909|k562|ENSG00000255717|upEE	chr11	62855333	62855358	RBM5|HepG2	25
chr11	62854438	62855438	LINC00909|k562|ENSG00000255717|upEE	chr11	62855355	62855361	TROVE2|K562	6
chr11	62854438	62855438	LINC00909|k562|ENSG00000255717|upEE	chr11	62854631	62854653	U2AF1|K562	22
chr11	62854438	62855438	LINC00909|k562|ENSG00000255717|upEE	chr11	62855030	62855068	U2AF2|HepG2	38
chr11	62854438	62855438	LINC00909|k562|ENSG00000255717|upEE	chr11	62854532	62854568	CSTF2|HeLa	36
chr11	62854438	62855438	LINC00909|k562|ENSG00000255717|upEE	chr11	62855038	62855067	IGF2BP2|K562	29
chr11	62854438	62855438	LINC00909|k562|ENSG00000255717|upEE	chr11	62855292	62855330	HNRNPUL1|K562	38
chr11	62854438	62855438	LINC00909|k562|ENSG00000255717|upEE	chr11	62855070	62855082	RBM5|HepG2	12
chr11	62854438	62855438	LINC00909|k562|ENSG00000255717|upEE	chr11	62855014	62855022	DKC1|HepG2	8
chr11	62854438	62855438	LINC00909|k562|ENSG00000255717|upEE	chr11	62855291	62855317	SND1|K562	26
chr11	62854438	62855438	LINC00909|k562|ENSG00000255717|upEE	chr11	62855291	62855370	U2AF2|HepG2	79
chr11	62854438	62855438	LINC00909|k562|ENSG00000255717|upEE	chr11	62854628	62854662	AARS|K562	34
chr11	62854438	62855438	LINC00909|k562|ENSG00000255717|upEE	chr11	62855016	62855070	FASTKD2|HepG2	54
chr11	62854438	62855438	LINC00909|k562|ENSG00000255717|upEE	chr11	62855031	62855044	AKAP8L|K562	13
chr11	62854438	62855438	LINC00909|k562|ENSG00000255717|upEE	chr11	62855293	62855369	RBFOX2|HepG2	76
chr11	62854438	62855438	LINC00909|k562|ENSG00000255717|upEE	chr11	62855042	62855051	TROVE2|HepG2	9
chr11	62854438	62855438	LINC00909|k562|ENSG00000255717|upEE	chr11	62855373	62855417	KHSRP|K562	44
chr11	62854438	62855438	LINC00909|k562|ENSG00000255717|upEE	chr11	62854643	62854687	HNRNPC|HepG2	44
chr11	62854438	62855438	LINC00909|k562|ENSG00000255717|upEE	chr11	62855290	62855359	SMNDC1|HepG2	69
chr11	62854438	62855438	LINC00909|k562|ENSG00000255717|upEE	chr11	62854651	62854677	SRSF1|K562	26
chr11	62854438	62855438	LINC00909|k562|ENSG00000255717|upEE	chr11	62855008	62855068	EIF4A3|HeLa	60
chr11	62854438	62855438	LINC00909|k562|ENSG00000255717|upEE	chr11	62855015	62855038	TROVE2|HepG2	23
chr11	62854438	62855438	LINC00909|k562|ENSG00000255717|upEE	chr11	62855008	62855028	FMR1|HEK293	20
chr11	62854438	62855438	LINC00909|k562|ENSG00000255717|upEE	chr11	62854504	62854551	U2AF2|K562	47
chr11	62854438	62855438	LINC00909|k562|ENSG00000255717|upEE	chr11	62855313	62855327	TROVE2|K562	14
chr11	62854438	62855438	LINC00909|k562|ENSG00000255717|upEE	chr11	62854620	62854672	FUBP3|HepG2	52
chr11	62854438	62855438	LINC00909|k562|ENSG00000255717|upEE	chr11	62855291	62855366	AUH|K562	75
chr11	62854438	62855438	LINC00909|k562|ENSG00000255717|upEE	chr11	62854632	62854650	SLTM|HepG2	18
chr11	62854438	62855438	LINC00909|k562|ENSG00000255717|upEE	chr11	62855043	62855073	SND1|K562	30
chr11	62854438	62855438	LINC00909|k562|ENSG00000255717|upEE	chr11	62855019	62855042	RBM22|K562	23
chr11	62854438	62855438	LINC00909|k562|ENSG00000255717|upEE	chr11	62855056	62855066	TRA2A|K562	10
chr11	62854438	62855438	LINC00909|k562|ENSG00000255717|upEE	chr11	62854453	62854495	TIA1|HepG2	42
chr11	62854438	62855438	LINC00909|k562|ENSG00000255717|upEE	chr11	62855015	62855076	DROSHA|K562	61
chr11	62854438	62855438	LINC00909|k562|ENSG00000255717|upEE	chr11	62855292	62855365	RPS3|HepG2	73
chr11	62854438	62855438	LINC00909|k562|ENSG00000255717|upEE	chr11	62854627	62854663	SUGP2|HepG2	36
chr11	62854438	62855438	LINC00909|k562|ENSG00000255717|upEE	chr11	62855021	62855046	SRSF1|K562	25
chr1	173866067	173867067	LINC00909|k562|ENSG00000234741|upEE	chr1	173866700	173866779	PRPF8|K562	79
chr1	173866067	173867067	LINC00909|k562|ENSG00000234741|upEE	chr1	173866306	173866337	NONO|K562	31
chr1	173866067	173867067	LINC00909|k562|ENSG00000234741|upEE	chr1	173866633	173866690	HNRNPU|K562	57
chr1	173866067	173867067	LINC00909|k562|ENSG00000234741|upEE	chr1	173866648	173866700	SBDS|K562	52
chr1	173866067	173867067	LINC00909|k562|ENSG00000234741|upEE	chr1	173866916	173866926	NOLC1|K562	10
chr1	173866067	173867067	LINC00909|k562|ENSG00000234741|upEE	chr1	173866919	173866928	TROVE2|K562	9
chr1	173866067	173867067	LINC00909|k562|ENSG00000234741|upEE	chr1	173866528	173866571	GRWD1|HepG2	43
chr1	173866067	173867067	LINC00909|k562|ENSG00000234741|upEE	chr1	173866649	173866702	GRSF1|HepG2	53
chr1	173866067	173867067	LINC00909|k562|ENSG00000234741|upEE	chr1	173866645	173866701	RPS5|HepG2	56
chr1	173866067	173867067	LINC00909|k562|ENSG00000234741|upEE	chr1	173866339	173866347	FASTKD2|K562	8
chr1	173866067	173867067	LINC00909|k562|ENSG00000234741|upEE	chr1	173866888	173866892	SMNDC1|K562	4
chr1	173866067	173867067	LINC00909|k562|ENSG00000234741|upEE	chr1	173866877	173866935	ILF3|HepG2	58
chr1	173866067	173867067	LINC00909|k562|ENSG00000234741|upEE	chr1	173866177	173866186	GRWD1|HepG2	9
chr1	173866067	173867067	LINC00909|k562|ENSG00000234741|upEE	chr1	173866895	173866926	TARDBP|K562	31
chr1	173866067	173867067	LINC00909|k562|ENSG00000234741|upEE	chr1	173866304	173866308	HNRNPUL1|HepG2	4
chr1	173866067	173867067	LINC00909|k562|ENSG00000234741|upEE	chr1	173866744	173866757	DDX55|K562	13
chr1	173866067	173867067	LINC00909|k562|ENSG00000234741|upEE	chr1	173866876	173866927	RBM22|K562	51
chr1	173866067	173867067	LINC00909|k562|ENSG00000234741|upEE	chr1	173866989	173867006	IGF2BP1|K562	17
chr1	173866067	173867067	LINC00909|k562|ENSG00000234741|upEE	chr1	173866768	173866795	TIA1|K562	27
chr1	173866067	173867067	LINC00909|k562|ENSG00000234741|upEE	chr1	173866877	173866928	XRCC6|HepG2	51
chr1	173866067	173867067	LINC00909|k562|ENSG00000234741|upEE	chr1	173866308	173866335	HNRNPA1|HepG2	27
chr1	173866067	173867067	LINC00909|k562|ENSG00000234741|upEE	chr1	173866783	173866795	ILF3|K562	12
chr1	173866067	173867067	LINC00909|k562|ENSG00000234741|upEE	chr1	173866895	173866922	YTHDF2|HeLa	27
chr1	173866067	173867067	LINC00909|k562|ENSG00000234741|upEE	chr1	173866992	173867000	TARDBP|K562	8
chr1	173866067	173867067	LINC00909|k562|ENSG00000234741|upEE	chr1	173866305	173866367	PTBP1|HepG2	62
chr1	173866067	173867067	LINC00909|k562|ENSG00000234741|upEE	chr1	173866926	173866935	AUH|HepG2	9
chr1	173866067	173867067	LINC00909|k562|ENSG00000234741|upEE	chr1	173866305	173866360	GTF2F1|K562	55
chr1	173866067	173867067	LINC00909|k562|ENSG00000234741|upEE	chr1	173866877	173866923	XRN2|HepG2	46
chr1	173866067	173867067	LINC00909|k562|ENSG00000234741|upEE	chr1	173866527	173866531	ZNF622|K562	4
chr1	173866067	173867067	LINC00909|k562|ENSG00000234741|upEE	chr1	173866638	173866696	TBRG4|K562	58
chr1	173866067	173867067	LINC00909|k562|ENSG00000234741|upEE	chr1	173866772	173866780	FAM120A|HepG2	8
chr1	173866067	173867067	LINC00909|k562|ENSG00000234741|upEE	chr1	173866636	173866695	ILF3|K562	59
chr1	173866067	173867067	LINC00909|k562|ENSG00000234741|upEE	chr1	173866561	173866567	YBX3|K562	6
chr1	173866067	173867067	LINC00909|k562|ENSG00000234741|upEE	chr1	173866481	173866515	EFTUD2|K562	34
chr1	173866067	173867067	LINC00909|k562|ENSG00000234741|upEE	chr1	173866878	173866929	U2AF2|HepG2	51
chr1	173866067	173867067	LINC00909|k562|ENSG00000234741|upEE	chr1	173866662	173866699	UCHL5|HepG2	37
chr1	173866067	173867067	LINC00909|k562|ENSG00000234741|upEE	chr1	173866169	173866204	SRSF7|K562	35
chr1	173866067	173867067	LINC00909|k562|ENSG00000234741|upEE	chr1	173866895	173866922	AGO2|HEK293	27
chr1	173866067	173867067	LINC00909|k562|ENSG00000234741|upEE	chr1	173866556	173866568	DDX55|K562	12
chr1	173866067	173867067	LINC00909|k562|ENSG00000234741|upEE	chr1	173866877	173866927	HNRNPM|K562	50
chr1	173866067	173867067	LINC00909|k562|ENSG00000234741|upEE	chr1	173866635	173866638	NOLC1|HepG2	3
chr1	173866067	173867067	LINC00909|k562|ENSG00000234741|upEE	chr1	173866304	173866341	LIN28B|K562	37
chr1	173866067	173867067	LINC00909|k562|ENSG00000234741|upEE	chr1	173866739	173866801	EFTUD2|HepG2	62
chr1	173866067	173867067	LINC00909|k562|ENSG00000234741|upEE	chr1	173866197	173866206	ZNF622|K562	9
chr1	173866067	173867067	LINC00909|k562|ENSG00000234741|upEE	chr1	173866530	173866549	METAP2|K562	19
chr1	173866067	173867067	LINC00909|k562|ENSG00000234741|upEE	chr1	173866753	173866796	SRSF1|HepG2	43
chr1	173866067	173867067	LINC00909|k562|ENSG00000234741|upEE	chr1	173866879	173866928	GRSF1|HepG2	49
chr1	173866067	173867067	LINC00909|k562|ENSG00000234741|upEE	chr1	173866663	173866699	U2AF1|HepG2	36
chr1	173866067	173867067	LINC00909|k562|ENSG00000234741|upEE	chr1	173866768	173866796	GEMIN5|K562	28
chr1	173866067	173867067	LINC00909|k562|ENSG00000234741|upEE	chr1	173866634	173866666	BUD13|K562	32
chr1	173866067	173867067	LINC00909|k562|ENSG00000234741|upEE	chr1	173866898	173866926	PTBP1|K562	28
chr1	173866067	173867067	LINC00909|k562|ENSG00000234741|upEE	chr1	173866759	173866793	FUS|K562	34
chr1	173866067	173867067	LINC00909|k562|ENSG00000234741|upEE	chr1	173866634	173866666	DDX24|K562	32
chr1	173866067	173867067	LINC00909|k562|ENSG00000234741|upEE	chr1	173866306	173866339	SLBP|K562	33
chr1	173866067	173867067	LINC00909|k562|ENSG00000234741|upEE	chr1	173866753	173866777	XRN2|K562	24
chr1	173866067	173867067	LINC00909|k562|ENSG00000234741|upEE	chr1	173866990	173866998	HNRNPA1|K562	8
chr1	173866067	173867067	LINC00909|k562|ENSG00000234741|upEE	chr1	173866882	173866930	FAM120A|K562	48
chr1	173866067	173867067	LINC00909|k562|ENSG00000234741|upEE	chr1	173866878	173866890	METAP2|K562	12
chr1	173866067	173867067	LINC00909|k562|ENSG00000234741|upEE	chr1	173866645	173866710	DDX3X|HepG2	65
chr1	173866067	173867067	LINC00909|k562|ENSG00000234741|upEE	chr1	173866298	173866342	CSTF2|HeLa	44
chr1	173866067	173867067	LINC00909|k562|ENSG00000234741|upEE	chr1	173866635	173866639	HNRNPUL1|K562	4
chr1	173866067	173867067	LINC00909|k562|ENSG00000234741|upEE	chr1	173866786	173866796	TAF15|K562	10
chr1	173866067	173867067	LINC00909|k562|ENSG00000234741|upEE	chr1	173866747	173866767	PPIG|HepG2	20
chr1	173866067	173867067	LINC00909|k562|ENSG00000234741|upEE	chr1	173866930	173866931	SMNDC1|HepG2	1
chr1	173866067	173867067	LINC00909|k562|ENSG00000234741|upEE	chr1	173866760	173866775	SUB1|HepG2	15
chr1	173866067	173867067	LINC00909|k562|ENSG00000234741|upEE	chr1	173866636	173866644	BUD13|K562	8
chr1	173866067	173867067	LINC00909|k562|ENSG00000234741|upEE	chr1	173866772	173866794	DDX24|K562	22
chr1	173866067	173867067	LINC00909|k562|ENSG00000234741|upEE	chr1	173866635	173866662	SND1|K562	27
chr1	173866067	173867067	LINC00909|k562|ENSG00000234741|upEE	chr1	173866187	173866201	PRPF8|K562	14
chr1	173866067	173867067	LINC00909|k562|ENSG00000234741|upEE	chr1	173866639	173866665	HNRNPUL1|K562	26
chr1	173866067	173867067	LINC00909|k562|ENSG00000234741|upEE	chr1	173866887	173866926	SRSF9|HepG2	39
chr1	173866067	173867067	LINC00909|k562|ENSG00000234741|upEE	chr1	173866991	173867001	LARP4|K562	10
chr1	173866067	173867067	LINC00909|k562|ENSG00000234741|upEE	chr1	173866990	173867002	NCBP2|HepG2	12
chr1	173866067	173867067	LINC00909|k562|ENSG00000234741|upEE	chr1	173866663	173866700	PTBP1|HepG2	37
chr1	173866067	173867067	LINC00909|k562|ENSG00000234741|upEE	chr1	173866308	173866344	RPS3|K562	36
chr1	173866067	173867067	LINC00909|k562|ENSG00000234741|upEE	chr1	173866895	173866922	EIF4A3|HeLa	27
chr1	173866067	173867067	LINC00909|k562|ENSG00000234741|upEE	chr1	173866761	173866772	DDX24|K562	11
chr1	173866067	173867067	LINC00909|k562|ENSG00000234741|upEE	chr1	173866759	173866776	DDX6|K562	17
chr1	173866067	173867067	LINC00909|k562|ENSG00000234741|upEE	chr1	173866178	173866204	DDX42|K562	26
chr1	173866067	173867067	LINC00909|k562|ENSG00000234741|upEE	chr1	173866527	173866559	PPIG|HepG2	32
chr1	173866067	173867067	LINC00909|k562|ENSG00000234741|upEE	chr1	173866652	173866699	PUS1|K562	47
chr1	173866067	173867067	LINC00909|k562|ENSG00000234741|upEE	chr1	173866883	173866941	SERBP1|K562	58
chr1	173866067	173867067	LINC00909|k562|ENSG00000234741|upEE	chr1	173866877	173866926	U2AF1|HepG2	49
chr1	173866067	173867067	LINC00909|k562|ENSG00000234741|upEE	chr1	173866640	173866697	YWHAG|K562	57
chr1	173866067	173867067	LINC00909|k562|ENSG00000234741|upEE	chr1	173866486	173866512	PRPF8|HepG2	26
chr1	173866067	173867067	LINC00909|k562|ENSG00000234741|upEE	chr1	173866760	173866795	AGGF1|HepG2	35
chr1	173866067	173867067	LINC00909|k562|ENSG00000234741|upEE	chr1	173866316	173866341	EXOSC5|K562	25
chr1	173866067	173867067	LINC00909|k562|ENSG00000234741|upEE	chr1	173866657	173866709	LARP7|K562	52
chr1	173866067	173867067	LINC00909|k562|ENSG00000234741|upEE	chr1	173866636	173866640	NOLC1|HepG2	4
chr1	173866067	173867067	LINC00909|k562|ENSG00000234741|upEE	chr1	173866317	173866346	DROSHA|K562	29
chr1	173866067	173867067	LINC00909|k562|ENSG00000234741|upEE	chr1	173866926	173866938	RBFOX2|K562	12
chr1	173866067	173867067	LINC00909|k562|ENSG00000234741|upEE	chr1	173866623	173866679	DDX42|K562	56
chr1	173866067	173867067	LINC00909|k562|ENSG00000234741|upEE	chr1	173866701	173866714	RPS3|K562	13
chr1	173866067	173867067	LINC00909|k562|ENSG00000234741|upEE	chr1	173866878	173866935	NCBP2|K562	57
chr1	173866067	173867067	LINC00909|k562|ENSG00000234741|upEE	chr1	173866708	173866768	RPS5|HepG2	60
chr1	173866067	173867067	LINC00909|k562|ENSG00000234741|upEE	chr1	173866880	173866932	RBM15|HepG2	52
chr1	173866067	173867067	LINC00909|k562|ENSG00000234741|upEE	chr1	173866879	173866926	KHDRBS1|K562	47
chr1	173866067	173867067	LINC00909|k562|ENSG00000234741|upEE	chr1	173866634	173866662	XRCC6|HepG2	28
chr1	173866067	173867067	LINC00909|k562|ENSG00000234741|upEE	chr1	173866136	173866160	BUD13|K562	24
chr1	173866067	173867067	LINC00909|k562|ENSG00000234741|upEE	chr1	173866778	173866796	MTPAP|K562	18
chr1	173866067	173867067	LINC00909|k562|ENSG00000234741|upEE	chr1	173866637	173866677	SLTM|K562	40
chr1	173866067	173867067	LINC00909|k562|ENSG00000234741|upEE	chr1	173866325	173866366	DKC1|HepG2	41
chr1	173866067	173867067	LINC00909|k562|ENSG00000234741|upEE	chr1	173866879	173866940	RBM22|HepG2	61
chr1	173866067	173867067	LINC00909|k562|ENSG00000234741|upEE	chr1	173866888	173866924	BUD13|K562	36
chr1	173866067	173867067	LINC00909|k562|ENSG00000234741|upEE	chr1	173866918	173866938	SBDS|K562	20
chr1	173866067	173867067	LINC00909|k562|ENSG00000234741|upEE	chr1	173866666	173866700	BUD13|K562	34
chr1	173866067	173867067	LINC00909|k562|ENSG00000234741|upEE	chr1	173866888	173866899	NOLC1|K562	11
chr1	173866067	173867067	LINC00909|k562|ENSG00000234741|upEE	chr1	173866086	173866110	PRPF8|K562	24
chr1	173866067	173867067	LINC00909|k562|ENSG00000234741|upEE	chr1	173866673	173866705	DKC1|HepG2	32
chr1	173866067	173867067	LINC00909|k562|ENSG00000234741|upEE	chr1	173866305	173866355	SRSF9|HepG2	50
chr1	173866067	173867067	LINC00909|k562|ENSG00000234741|upEE	chr1	173866894	173866927	NOL12|HepG2	33
chr1	173866067	173867067	LINC00909|k562|ENSG00000234741|upEE	chr1	173866320	173866352	GEMIN5|K562	32
chr1	173866067	173867067	LINC00909|k562|ENSG00000234741|upEE	chr1	173866768	173866796	SUB1|HepG2	28
chr1	173866067	173867067	LINC00909|k562|ENSG00000234741|upEE	chr1	173866305	173866347	PCBP2|HepG2	42
chr1	173866067	173867067	LINC00909|k562|ENSG00000234741|upEE	chr1	173866306	173866337	TNRC6A|K562	31
chr1	173866067	173867067	LINC00909|k562|ENSG00000234741|upEE	chr1	173866779	173866797	PRPF8|K562	18
chr1	173866067	173867067	LINC00909|k562|ENSG00000234741|upEE	chr1	173866648	173866693	YWHAG|K562	45
chr1	173866067	173867067	LINC00909|k562|ENSG00000234741|upEE	chr1	173866895	173866935	NPM1|K562	40
chr1	173866067	173867067	LINC00909|k562|ENSG00000234741|upEE	chr1	173866647	173866693	NONO|K562	46
chr1	173866067	173867067	LINC00909|k562|ENSG00000234741|upEE	chr1	173866775	173866796	SUB1|HepG2	21
chr1	173866067	173867067	LINC00909|k562|ENSG00000234741|upEE	chr1	173866877	173866936	LIN28B|HepG2	59
chr1	173866067	173867067	LINC00909|k562|ENSG00000234741|upEE	chr1	173866637	173866692	DDX3X|K562	55
chr1	173866067	173867067	LINC00909|k562|ENSG00000234741|upEE	chr1	173866541	173866566	HNRNPA1|K562	25
chr1	173866067	173867067	LINC00909|k562|ENSG00000234741|upEE	chr1	173866877	173866926	AUH|HepG2	49
chr1	173866067	173867067	LINC00909|k562|ENSG00000234741|upEE	chr1	173866778	173866796	LSM11|HepG2	18
chr1	173866067	173867067	LINC00909|k562|ENSG00000234741|upEE	chr1	173866549	173866564	EIF4G2|K562	15
chr1	173866067	173867067	LINC00909|k562|ENSG00000234741|upEE	chr1	173866918	173866926	SND1|K562	8
chr1	173866067	173867067	LINC00909|k562|ENSG00000234741|upEE	chr1	173866760	173866771	YBX3|K562	11
chr1	173866067	173867067	LINC00909|k562|ENSG00000234741|upEE	chr1	173866877	173866929	NKRF|HepG2	52
chr1	173866067	173867067	LINC00909|k562|ENSG00000234741|upEE	chr1	173866641	173866699	SLTM|HepG2	58
chr1	173866067	173867067	LINC00909|k562|ENSG00000234741|upEE	chr1	173866643	173866691	SRSF7|HepG2	48
chr1	173866067	173867067	LINC00909|k562|ENSG00000234741|upEE	chr1	173866176	173866198	SUB1|HepG2	22
chr1	173866067	173867067	LINC00909|k562|ENSG00000234741|upEE	chr1	173866176	173866187	ZNF622|K562	11
chr1	173866067	173867067	LINC00909|k562|ENSG00000234741|upEE	chr1	173866644	173866665	DDX55|K562	21
chr1	173866067	173867067	LINC00909|k562|ENSG00000234741|upEE	chr1	173866628	173866643	LIN28B|K562	15
chr1	173866067	173867067	LINC00909|k562|ENSG00000234741|upEE	chr1	173866880	173866929	FXR2|K562	49
chr1	173866067	173867067	LINC00909|k562|ENSG00000234741|upEE	chr1	173866878	173866887	SRSF7|HepG2	9
chr1	173866067	173867067	LINC00909|k562|ENSG00000234741|upEE	chr1	173866627	173866686	U2AF2|K562	59
chr1	173866067	173867067	LINC00909|k562|ENSG00000234741|upEE	chr1	173866877	173866917	LARP4|K562	40
chr1	173866067	173867067	LINC00909|k562|ENSG00000234741|upEE	chr1	173866754	173866781	PPIG|HepG2	27
chr1	173866067	173867067	LINC00909|k562|ENSG00000234741|upEE	chr1	173866633	173866702	FMR1|HEK293	69
chr1	173866067	173867067	LINC00909|k562|ENSG00000234741|upEE	chr1	173866928	173866936	AUH|HepG2	8
chr1	173866067	173867067	LINC00909|k562|ENSG00000234741|upEE	chr1	173866760	173866797	DDX55|K562	37
chr1	173866067	173867067	LINC00909|k562|ENSG00000234741|upEE	chr1	173866775	173866797	IGF2BP1|K562	22
chr1	173866067	173867067	LINC00909|k562|ENSG00000234741|upEE	chr1	173866773	173866790	FTO|K562	17
chr1	173866067	173867067	LINC00909|k562|ENSG00000234741|upEE	chr1	173866698	173866717	HLTF|K562	19
chr1	173866067	173867067	LINC00909|k562|ENSG00000234741|upEE	chr1	173866554	173866566	LSM11|HepG2	12
chr1	173866067	173867067	LINC00909|k562|ENSG00000234741|upEE	chr1	173866992	173866999	KHDRBS1|K562	7
chr1	173866067	173867067	LINC00909|k562|ENSG00000234741|upEE	chr1	173866161	173866204	PRPF8|HepG2	43
chr1	173866067	173867067	LINC00909|k562|ENSG00000234741|upEE	chr1	173866676	173866713	NOLC1|HepG2	37
chr1	173866067	173867067	LINC00909|k562|ENSG00000234741|upEE	chr1	173866990	173867003	FAM120A|K562	13
chr1	173866067	173867067	LINC00909|k562|ENSG00000234741|upEE	chr1	173866764	173866797	DGCR8|K562	33
chr1	173866067	173867067	LINC00909|k562|ENSG00000234741|upEE	chr1	173866633	173866682	CSTF2|HeLa	49
chr1	173866067	173867067	LINC00909|k562|ENSG00000234741|upEE	chr1	173866880	173866929	HNRNPL|HepG2	49
chr1	173866067	173867067	LINC00909|k562|ENSG00000234741|upEE	chr1	173866877	173866925	DDX6|K562	48
chr1	173866067	173867067	LINC00909|k562|ENSG00000234741|upEE	chr1	173866766	173866779	YBX3|K562	13
chr1	173866067	173867067	LINC00909|k562|ENSG00000234741|upEE	chr1	173866644	173866665	SRSF7|K562	21
chr1	173866067	173867067	LINC00909|k562|ENSG00000234741|upEE	chr1	173866640	173866669	PTBP1|K562	29
chr1	173866067	173867067	LINC00909|k562|ENSG00000234741|upEE	chr1	173866876	173866923	DGCR8|K562	47
chr1	173866067	173867067	LINC00909|k562|ENSG00000234741|upEE	chr1	173866615	173866703	GRWD1|HepG2	88
chr1	173866067	173867067	LINC00909|k562|ENSG00000234741|upEE	chr1	173866761	173866778	KHDRBS1|K562	17
chr1	173866067	173867067	LINC00909|k562|ENSG00000234741|upEE	chr1	173866888	173866928	U2AF1|HepG2	40
chr1	173866067	173867067	LINC00909|k562|ENSG00000234741|upEE	chr1	173866780	173866796	DDX6|K562	16
chr1	173866067	173867067	LINC00909|k562|ENSG00000234741|upEE	chr1	173866895	173866922	FIP1L1|HEK293	27
chr1	173866067	173867067	LINC00909|k562|ENSG00000234741|upEE	chr1	173866148	173866171	BUD13|HepG2	23
chr1	173866067	173867067	LINC00909|k562|ENSG00000234741|upEE	chr1	173866306	173866351	XRCC6|HepG2	45
chr1	173866067	173867067	LINC00909|k562|ENSG00000234741|upEE	chr1	173866886	173866926	SRSF9|HepG2	40
chr1	173866067	173867067	LINC00909|k562|ENSG00000234741|upEE	chr1	173866897	173866929	NOLC1|K562	32
chr1	173866067	173867067	LINC00909|k562|ENSG00000234741|upEE	chr1	173866637	173866700	TAF15|K562	63
chr1	173866067	173867067	LINC00909|k562|ENSG00000234741|upEE	chr1	173866930	173866933	LSM11|K562	3
chr1	173866067	173867067	LINC00909|k562|ENSG00000234741|upEE	chr1	173866322	173866328	SMNDC1|K562	6
chr1	173866067	173867067	LINC00909|k562|ENSG00000234741|upEE	chr1	173866637	173866701	DDX59|HepG2	64
chr1	173866067	173867067	LINC00909|k562|ENSG00000234741|upEE	chr1	173866636	173866713	GEMIN5|K562	77
chr1	173866067	173867067	LINC00909|k562|ENSG00000234741|upEE	chr1	173866508	173866522	BUD13|K562	14
chr1	173866067	173867067	LINC00909|k562|ENSG00000234741|upEE	chr1	173866303	173866335	TIA1|HepG2	32
chr1	173866067	173867067	LINC00909|k562|ENSG00000234741|upEE	chr1	173866322	173866333	LSM11|HepG2	11
chr1	173866067	173867067	LINC00909|k562|ENSG00000234741|upEE	chr1	173866927	173866932	DKC1|HepG2	5
chr1	173866067	173867067	LINC00909|k562|ENSG00000234741|upEE	chr1	173866633	173866662	AGO2|HEK293S	29
chr1	173866067	173867067	LINC00909|k562|ENSG00000234741|upEE	chr1	173866763	173866778	MTPAP|K562	15
chr1	173866067	173867067	LINC00909|k562|ENSG00000234741|upEE	chr1	173866892	173866927	TIA1|HepG2	35
chr1	173866067	173867067	LINC00909|k562|ENSG00000234741|upEE	chr1	173866304	173866359	NOL12|HepG2	55
chr1	173866067	173867067	LINC00909|k562|ENSG00000234741|upEE	chr1	173866643	173866695	TNRC6A|K562	52
chr1	173866067	173867067	LINC00909|k562|ENSG00000234741|upEE	chr1	173866880	173866928	U2AF2|HepG2	48
chr1	173866067	173867067	LINC00909|k562|ENSG00000234741|upEE	chr1	173866635	173866637	HLTF|K562	2
chr1	173866067	173867067	LINC00909|k562|ENSG00000234741|upEE	chr1	173866279	173866321	KHSRP|K562	42
chr1	173866067	173867067	LINC00909|k562|ENSG00000234741|upEE	chr1	173866880	173866933	SRSF7|K562	53
chr1	173866067	173867067	LINC00909|k562|ENSG00000234741|upEE	chr1	173866641	173866688	CPSF6|K562	47
chr1	173866067	173867067	LINC00909|k562|ENSG00000234741|upEE	chr1	173866620	173866646	ZNF622|K562	26
chr1	173866067	173867067	LINC00909|k562|ENSG00000234741|upEE	chr1	173866306	173866337	LIN28B|K562	31
chr1	173866067	173867067	LINC00909|k562|ENSG00000234741|upEE	chr1	173866524	173866576	BUD13|K562	52
chr1	173866067	173867067	LINC00909|k562|ENSG00000234741|upEE	chr1	173866305	173866311	FASTKD2|K562	6
chr1	173866067	173867067	LINC00909|k562|ENSG00000234741|upEE	chr1	173866677	173866712	HNRNPM|HepG2	35
chr1	173866067	173867067	LINC00909|k562|ENSG00000234741|upEE	chr1	173866650	173866707	RPS3|HepG2	57
chr1	173866067	173867067	LINC00909|k562|ENSG00000234741|upEE	chr1	173866181	173866187	PPIL4|K562	6
chr1	173866067	173867067	LINC00909|k562|ENSG00000234741|upEE	chr1	173866767	173866792	FMR1|K562	25
chr1	173866067	173867067	LINC00909|k562|ENSG00000234741|upEE	chr1	173866698	173866716	NKRF|HepG2	18
chr1	173866067	173867067	LINC00909|k562|ENSG00000234741|upEE	chr1	173866990	173867002	GEMIN5|K562	12
chr1	173866067	173867067	LINC00909|k562|ENSG00000234741|upEE	chr1	173866763	173866798	TAF15|K562	35
chr1	173866067	173867067	LINC00909|k562|ENSG00000234741|upEE	chr1	173866321	173866364	NPM1|K562	43
chr1	173866067	173867067	LINC00909|k562|ENSG00000234741|upEE	chr1	173866877	173866928	XRN2|K562	51
chr1	173866067	173867067	LINC00909|k562|ENSG00000234741|upEE	chr1	173866073	173866085	PRPF8|K562	12
chr1	173866067	173867067	LINC00909|k562|ENSG00000234741|upEE	chr1	173866643	173866691	POLR2G|HepG2	48
chr1	173866067	173867067	LINC00909|k562|ENSG00000234741|upEE	chr1	173866180	173866217	SF3B1|K562	37
chr1	173866067	173867067	LINC00909|k562|ENSG00000234741|upEE	chr1	173866878	173866925	PCBP2|HepG2	47
chr1	173866067	173867067	LINC00909|k562|ENSG00000234741|upEE	chr1	173866548	173866557	AKAP8L|K562	9
chr1	173866067	173867067	LINC00909|k562|ENSG00000234741|upEE	chr1	173866876	173866895	NONO|K562	19
chr1	173866067	173867067	LINC00909|k562|ENSG00000234741|upEE	chr1	173866760	173866792	CPSF6|K562	32
chr1	173866067	173867067	LINC00909|k562|ENSG00000234741|upEE	chr1	173866528	173866535	PPIL4|K562	7
chr1	173866067	173867067	LINC00909|k562|ENSG00000234741|upEE	chr1	173866761	173866788	AGGF1|HepG2	27
chr1	173866067	173867067	LINC00909|k562|ENSG00000234741|upEE	chr1	173866669	173866682	HLTF|K562	13
chr1	173866067	173867067	LINC00909|k562|ENSG00000234741|upEE	chr1	173866733	173866798	CDC40|HepG2	65
chr1	173866067	173867067	LINC00909|k562|ENSG00000234741|upEE	chr1	173866993	173866998	SRSF7|K562	5
chr1	173866067	173867067	LINC00909|k562|ENSG00000234741|upEE	chr1	173866639	173866694	HNRNPA1|HepG2	55
chr1	173866067	173867067	LINC00909|k562|ENSG00000234741|upEE	chr1	173866308	173866364	NOL12|HepG2	56
chr1	173866067	173867067	LINC00909|k562|ENSG00000234741|upEE	chr1	173866877	173866927	NONO|K562	50
chr1	173866067	173867067	LINC00909|k562|ENSG00000234741|upEE	chr1	173866307	173866332	TIA1|HepG2	25
chr1	173866067	173867067	LINC00909|k562|ENSG00000234741|upEE	chr1	173866876	173866933	TBRG4|K562	57
chr1	173866067	173867067	LINC00909|k562|ENSG00000234741|upEE	chr1	173866480	173866493	TIA1|K562	13
chr1	173866067	173867067	LINC00909|k562|ENSG00000234741|upEE	chr1	173866307	173866357	SBDS|K562	50
chr1	173866067	173867067	LINC00909|k562|ENSG00000234741|upEE	chr1	173866882	173866929	TAF15|HepG2	47
chr1	173866067	173867067	LINC00909|k562|ENSG00000234741|upEE	chr1	173866306	173866350	NSUN2|K562	44
chr1	173866067	173867067	LINC00909|k562|ENSG00000234741|upEE	chr1	173866637	173866683	HLTF|K562	46
chr1	173866067	173867067	LINC00909|k562|ENSG00000234741|upEE	chr1	173866895	173866922	NOP58|HEK293	27
chr1	173866067	173867067	LINC00909|k562|ENSG00000234741|upEE	chr1	173866759	173866798	FAM120A|K562	39
chr1	173866067	173867067	LINC00909|k562|ENSG00000234741|upEE	chr1	173866739	173866797	PRPF8|HepG2	58
chr1	173866067	173867067	LINC00909|k562|ENSG00000234741|upEE	chr1	173866765	173866797	DDX3X|K562	32
chr1	173866067	173867067	LINC00909|k562|ENSG00000234741|upEE	chr1	173866488	173866555	PRPF8|HepG2	67
chr1	173866067	173867067	LINC00909|k562|ENSG00000234741|upEE	chr1	173866882	173866917	SUPV3L1|HepG2	35
chr1	173866067	173867067	LINC00909|k562|ENSG00000234741|upEE	chr1	173866526	173866549	HNRNPU|K562	23
chr1	173866067	173867067	LINC00909|k562|ENSG00000234741|upEE	chr1	173866879	173866933	SRSF7|K562	54
chr1	173866067	173867067	LINC00909|k562|ENSG00000234741|upEE	chr1	173866543	173866585	PRPF8|HepG2	42
chr1	173866067	173867067	LINC00909|k562|ENSG00000234741|upEE	chr1	173866641	173866698	LARP7|HepG2	57
chr1	173866067	173867067	LINC00909|k562|ENSG00000234741|upEE	chr1	173866779	173866796	LIN28B|K562	17
chr1	173866067	173867067	LINC00909|k562|ENSG00000234741|upEE	chr1	173866876	173866927	FASTKD2|K562	51
chr1	173866067	173867067	LINC00909|k562|ENSG00000234741|upEE	chr1	173866759	173866797	SAFB2|K562	38
chr1	173866067	173867067	LINC00909|k562|ENSG00000234741|upEE	chr1	173866635	173866697	HNRNPUL1|HepG2	62
chr1	173866067	173867067	LINC00909|k562|ENSG00000234741|upEE	chr1	173866664	173866694	LSM11|K562	30
chr1	173866067	173867067	LINC00909|k562|ENSG00000234741|upEE	chr1	173866602	173866608	XRN2|K562	6
chr1	173866067	173867067	LINC00909|k562|ENSG00000234741|upEE	chr1	173866641	173866694	U2AF1|K562	53
chr1	173866067	173867067	LINC00909|k562|ENSG00000234741|upEE	chr1	173866082	173866110	TIA1|HepG2	28
chr1	173866067	173867067	LINC00909|k562|ENSG00000234741|upEE	chr1	173866761	173866796	UCHL5|HepG2	35
chr1	173866067	173867067	LINC00909|k562|ENSG00000234741|upEE	chr1	173866315	173866333	MTPAP|K562	18
chr1	173866067	173867067	LINC00909|k562|ENSG00000234741|upEE	chr1	173866176	173866185	YBX3|K562	9
chr1	173866067	173867067	LINC00909|k562|ENSG00000234741|upEE	chr1	173866298	173866322	AGO2|HEK293	24
chr1	173866067	173867067	LINC00909|k562|ENSG00000234741|upEE	chr1	173866298	173866322	LIN28A|H9	24
chr1	173866067	173867067	LINC00909|k562|ENSG00000234741|upEE	chr1	173866735	173866754	UCHL5|K562	19
chr1	173866067	173867067	LINC00909|k562|ENSG00000234741|upEE	chr1	173866306	173866337	TRA2A|K562	31
chr1	173866067	173867067	LINC00909|k562|ENSG00000234741|upEE	chr1	173866879	173866898	CPSF6|K562	19
chr1	173866067	173867067	LINC00909|k562|ENSG00000234741|upEE	chr1	173866908	173866928	HNRNPUL1|HepG2	20
chr1	173866067	173867067	LINC00909|k562|ENSG00000234741|upEE	chr1	173866877	173866886	UCHL5|K562	9
chr1	173866067	173867067	LINC00909|k562|ENSG00000234741|upEE	chr1	173866886	173866926	UCHL5|K562	40
chr1	173866067	173867067	LINC00909|k562|ENSG00000234741|upEE	chr1	173866536	173866565	DDX55|HepG2	29
chr1	173866067	173867067	LINC00909|k562|ENSG00000234741|upEE	chr1	173866672	173866725	SERBP1|K562	53
chr1	173866067	173867067	LINC00909|k562|ENSG00000234741|upEE	chr1	173866878	173866931	DROSHA|K562	53
chr1	173866067	173867067	LINC00909|k562|ENSG00000234741|upEE	chr1	173866176	173866214	SF3B1|K562	38
chr1	173866067	173867067	LINC00909|k562|ENSG00000234741|upEE	chr1	173866900	173866927	TIA1|HepG2	27
chr1	173866067	173867067	LINC00909|k562|ENSG00000234741|upEE	chr1	173866876	173866926	NSUN2|K562	50
chr1	173866067	173867067	LINC00909|k562|ENSG00000234741|upEE	chr1	173866298	173866342	HNRNPF|HEK293T	44
chr1	173866067	173867067	LINC00909|k562|ENSG00000234741|upEE	chr1	173866765	173866779	LIN28B|K562	14
chr1	173866067	173867067	LINC00909|k562|ENSG00000234741|upEE	chr1	173866917	173866926	SF3B4|K562	9
chr1	173866067	173867067	LINC00909|k562|ENSG00000234741|upEE	chr1	173866768	173866797	NCBP2|K562	29
chr1	173866067	173867067	LINC00909|k562|ENSG00000234741|upEE	chr1	173866537	173866559	YBX3|K562	22
chr1	173866067	173867067	LINC00909|k562|ENSG00000234741|upEE	chr1	173866473	173866514	RPS5|HepG2	41
chr1	173866067	173867067	LINC00909|k562|ENSG00000234741|upEE	chr1	173866891	173866905	DKC1|HepG2	14
chr1	173866067	173867067	LINC00909|k562|ENSG00000234741|upEE	chr1	173866532	173866555	SRSF7|K562	23
chr1	173866067	173867067	LINC00909|k562|ENSG00000234741|upEE	chr1	173866990	173866997	ZRANB2|K562	7
chr1	173866067	173867067	LINC00909|k562|ENSG00000234741|upEE	chr1	173866760	173866784	HLTF|K562	24
chr1	173866067	173867067	LINC00909|k562|ENSG00000234741|upEE	chr1	173866194	173866203	PPIL4|K562	9
chr1	173866067	173867067	LINC00909|k562|ENSG00000234741|upEE	chr1	173866641	173866698	NKRF|HepG2	57
chr1	173866067	173867067	LINC00909|k562|ENSG00000234741|upEE	chr1	173866497	173866544	SUPV3L1|HepG2	47
chr1	173866067	173867067	LINC00909|k562|ENSG00000234741|upEE	chr1	173866647	173866666	ZNF622|K562	19
chr1	173866067	173867067	LINC00909|k562|ENSG00000234741|upEE	chr1	173866766	173866795	FAM120A|K562	29
chr1	173866067	173867067	LINC00909|k562|ENSG00000234741|upEE	chr1	173866879	173866932	AKAP8L|K562	53
chr1	173866067	173867067	LINC00909|k562|ENSG00000234741|upEE	chr1	173866309	173866343	TROVE2|K562	34
chr1	173866067	173867067	LINC00909|k562|ENSG00000234741|upEE	chr1	173866752	173866807	U2AF2|K562	55
chr1	173866067	173867067	LINC00909|k562|ENSG00000234741|upEE	chr1	173866298	173866322	TIA1|HeLa	24
chr1	173866067	173867067	LINC00909|k562|ENSG00000234741|upEE	chr1	173866882	173866926	EFTUD2|HepG2	44
chr1	173866067	173867067	LINC00909|k562|ENSG00000234741|upEE	chr1	173866878	173866928	METAP2|K562	50
chr1	173866067	173867067	LINC00909|k562|ENSG00000234741|upEE	chr1	173866879	173866927	HNRNPM|K562	48
chr1	173866067	173867067	LINC00909|k562|ENSG00000234741|upEE	chr1	173866533	173866542	SRSF7|K562	9
chr1	173866067	173867067	LINC00909|k562|ENSG00000234741|upEE	chr1	173866074	173866102	CSTF2|HeLa	28
chr1	173866067	173867067	LINC00909|k562|ENSG00000234741|upEE	chr1	173866639	173866645	TROVE2|K562	6
chr1	173866067	173867067	LINC00909|k562|ENSG00000234741|upEE	chr1	173866312	173866347	HNRNPK|HepG2	35
chr1	173866067	173867067	LINC00909|k562|ENSG00000234741|upEE	chr1	173866760	173866781	LARP4|HepG2	21
chr1	173866067	173867067	LINC00909|k562|ENSG00000234741|upEE	chr1	173866528	173866567	U2AF1|K562	39
chr1	173866067	173867067	LINC00909|k562|ENSG00000234741|upEE	chr1	173866877	173866880	ZRANB2|K562	3
chr1	173866067	173867067	LINC00909|k562|ENSG00000234741|upEE	chr1	173866898	173866926	ZRANB2|K562	28
chr1	173866067	173867067	LINC00909|k562|ENSG00000234741|upEE	chr1	173866531	173866561	GEMIN5|K562	30
chr1	173866067	173867067	LINC00909|k562|ENSG00000234741|upEE	chr1	173866305	173866353	TRA2A|K562	48
chr1	173866067	173867067	LINC00909|k562|ENSG00000234741|upEE	chr1	173866887	173866920	TIA1|K562	33
chr1	173866067	173867067	LINC00909|k562|ENSG00000234741|upEE	chr1	173866620	173866680	U2AF2|K562	60
chr1	173866067	173867067	LINC00909|k562|ENSG00000234741|upEE	chr1	173866675	173866702	SF3A3|HepG2	27
chr1	173866067	173867067	LINC00909|k562|ENSG00000234741|upEE	chr1	173866928	173866938	U2AF1|HepG2	10
chr1	173866067	173867067	LINC00909|k562|ENSG00000234741|upEE	chr1	173866773	173866795	LSM11|K562	22
chr1	173866067	173867067	LINC00909|k562|ENSG00000234741|upEE	chr1	173866306	173866335	AGGF1|HepG2	29
chr1	173866067	173867067	LINC00909|k562|ENSG00000234741|upEE	chr1	173866764	173866780	DDX6|K562	16
chr1	173866067	173867067	LINC00909|k562|ENSG00000234741|upEE	chr1	173866877	173866930	ILF3|K562	53
chr1	173866067	173867067	LINC00909|k562|ENSG00000234741|upEE	chr1	173866877	173866885	SF3A3|HepG2	8
chr1	173866067	173867067	LINC00909|k562|ENSG00000234741|upEE	chr1	173866907	173866926	HNRNPUL1|K562	19
chr1	173866067	173867067	LINC00909|k562|ENSG00000234741|upEE	chr1	173866159	173866183	SF3B4|K562	24
chr1	173866067	173867067	LINC00909|k562|ENSG00000234741|upEE	chr1	173866763	173866797	CPSF6|K562	34
chr1	173866067	173867067	LINC00909|k562|ENSG00000234741|upEE	chr1	173866644	173866700	LARP7|HepG2	56
chr1	173866067	173867067	LINC00909|k562|ENSG00000234741|upEE	chr1	173866886	173866920	SF3B4|K562	34
chr1	173866067	173867067	LINC00909|k562|ENSG00000234741|upEE	chr1	173866308	173866345	HNRNPUL1|HepG2	37
chr1	173866067	173867067	LINC00909|k562|ENSG00000234741|upEE	chr1	173866767	173866789	XRCC6|K562	22
chr1	173866067	173867067	LINC00909|k562|ENSG00000234741|upEE	chr1	173866634	173866696	UCHL5|K562	62
chr1	173866067	173867067	LINC00909|k562|ENSG00000234741|upEE	chr1	173866641	173866702	DGCR8|K562	61
chr1	173866067	173867067	LINC00909|k562|ENSG00000234741|upEE	chr1	173866889	173866926	FTO|K562	37
chr1	173866067	173867067	LINC00909|k562|ENSG00000234741|upEE	chr1	173866635	173866704	HNRNPU|HepG2	69
chr1	173866067	173867067	LINC00909|k562|ENSG00000234741|upEE	chr1	173866124	173866213	EFTUD2|HepG2	89
chr1	173866067	173867067	LINC00909|k562|ENSG00000234741|upEE	chr1	173866928	173866930	TROVE2|HepG2	2
chr1	173866067	173867067	LINC00909|k562|ENSG00000234741|upEE	chr1	173866555	173866565	IGF2BP2|K562	10
chr1	173866067	173867067	LINC00909|k562|ENSG00000234741|upEE	chr1	173866549	173866558	LIN28B|K562	9
chr1	173866067	173867067	LINC00909|k562|ENSG00000234741|upEE	chr1	173866635	173866685	HNRNPU|K562	50
chr1	173866067	173867067	LINC00909|k562|ENSG00000234741|upEE	chr1	173866298	173866342	AGO2|HEK293	44
chr1	173866067	173867067	LINC00909|k562|ENSG00000234741|upEE	chr1	173866411	173866430	U2AF2|HepG2	19
chr1	173866067	173867067	LINC00909|k562|ENSG00000234741|upEE	chr1	173866515	173866578	EFTUD2|K562	63
chr1	173866067	173867067	LINC00909|k562|ENSG00000234741|upEE	chr1	173866879	173866908	HNRNPUL1|K562	29
chr1	173866067	173867067	LINC00909|k562|ENSG00000234741|upEE	chr1	173866642	173866705	ILF3|HepG2	63
chr1	173866067	173867067	LINC00909|k562|ENSG00000234741|upEE	chr1	173866310	173866331	ILF3|HepG2	21
chr1	173866067	173867067	LINC00909|k562|ENSG00000234741|upEE	chr1	173866766	173866770	PUS1|K562	4
chr1	173866067	173867067	LINC00909|k562|ENSG00000234741|upEE	chr1	173866306	173866348	AGGF1|K562	42
chr1	173866067	173867067	LINC00909|k562|ENSG00000234741|upEE	chr1	173866642	173866693	SRSF9|HepG2	51
chr1	173866067	173867067	LINC00909|k562|ENSG00000234741|upEE	chr1	173866633	173866662	CSTF2|HEK293	29
chr1	173866067	173867067	LINC00909|k562|ENSG00000234741|upEE	chr1	173866662	173866689	LIN28B|K562	27
chr1	173866067	173867067	LINC00909|k562|ENSG00000234741|upEE	chr1	173866896	173866928	EIF3D|HepG2	32
chr1	173866067	173867067	LINC00909|k562|ENSG00000234741|upEE	chr1	173866730	173866762	CSTF2|HeLa	32
chr1	173866067	173867067	LINC00909|k562|ENSG00000234741|upEE	chr1	173866751	173866799	XRN2|K562	48
chr1	173866067	173867067	LINC00909|k562|ENSG00000234741|upEE	chr1	173866313	173866351	RPS3|HepG2	38
chr1	173866067	173867067	LINC00909|k562|ENSG00000234741|upEE	chr1	173866120	173866161	PRPF8|HepG2	41
chr1	173866067	173867067	LINC00909|k562|ENSG00000234741|upEE	chr1	173866552	173866566	ILF3|K562	14
chr1	173866067	173867067	LINC00909|k562|ENSG00000234741|upEE	chr1	173866407	173866456	KHSRP|K562	49
chr1	173866067	173867067	LINC00909|k562|ENSG00000234741|upEE	chr1	173866308	173866362	LARP7|K562	54
chr1	173866067	173867067	LINC00909|k562|ENSG00000234741|upEE	chr1	173866895	173866922	AGO2|HeLa	27
chr1	173866067	173867067	LINC00909|k562|ENSG00000234741|upEE	chr1	173866311	173866334	SRSF9|HepG2	23
chr1	173866067	173867067	LINC00909|k562|ENSG00000234741|upEE	chr1	173866779	173866796	YBX3|K562	17
chr1	173866067	173867067	LINC00909|k562|ENSG00000234741|upEE	chr1	173866749	173866801	EFTUD2|HepG2	52
chr1	173866067	173867067	LINC00909|k562|ENSG00000234741|upEE	chr1	173866767	173866780	SF3B4|K562	13
chr1	173866067	173867067	LINC00909|k562|ENSG00000234741|upEE	chr1	173866878	173866926	QKI|HepG2	48
chr1	173866067	173867067	LINC00909|k562|ENSG00000234741|upEE	chr1	173866893	173866925	PUM2|K562	32
chr1	173866067	173867067	LINC00909|k562|ENSG00000234741|upEE	chr1	173866877	173866926	NCBP2|HepG2	49
chr1	173866067	173867067	LINC00909|k562|ENSG00000234741|upEE	chr1	173866652	173866682	PPIG|HepG2	30
chr1	173866067	173867067	LINC00909|k562|ENSG00000234741|upEE	chr1	173866994	173866996	GRSF1|HepG2	2
chr1	173866067	173867067	LINC00909|k562|ENSG00000234741|upEE	chr1	173866638	173866678	SLTM|K562	40
chr1	173866067	173867067	LINC00909|k562|ENSG00000234741|upEE	chr1	173866697	173866738	EFTUD2|K562	41
chr1	173866067	173867067	LINC00909|k562|ENSG00000234741|upEE	chr1	173866635	173866676	FAM120A|K562	41
chr1	173866067	173867067	LINC00909|k562|ENSG00000234741|upEE	chr1	173866302	173866361	HNRNPM|HepG2	59
chr1	173866067	173867067	LINC00909|k562|ENSG00000234741|upEE	chr1	173866886	173866922	LARP4|HepG2	36
chr1	173866067	173867067	LINC00909|k562|ENSG00000234741|upEE	chr1	173866536	173866578	CDC40|HepG2	42
chr1	173866067	173867067	LINC00909|k562|ENSG00000234741|upEE	chr1	173866647	173866700	XRN2|HepG2	53
chr1	173866067	173867067	LINC00909|k562|ENSG00000234741|upEE	chr1	173866929	173866938	SF3B4|HepG2	9
chr1	173866067	173867067	LINC00909|k562|ENSG00000234741|upEE	chr1	173866549	173866559	PPIG|HepG2	10
chr1	173866067	173867067	LINC00909|k562|ENSG00000234741|upEE	chr1	173866643	173866663	U2AF1|HepG2	20
chr1	173866067	173867067	LINC00909|k562|ENSG00000234741|upEE	chr1	173866928	173866937	SND1|HepG2	9
chr1	173866067	173867067	LINC00909|k562|ENSG00000234741|upEE	chr1	173866990	173866997	SUB1|HepG2	7
chr1	173866067	173867067	LINC00909|k562|ENSG00000234741|upEE	chr1	173866876	173866932	DDX3X|HepG2	56
chr1	173866067	173867067	LINC00909|k562|ENSG00000234741|upEE	chr1	173866554	173866567	DDX3X|K562	13
chr1	173866067	173867067	LINC00909|k562|ENSG00000234741|upEE	chr1	173866886	173866927	XRCC6|K562	41
chr1	173866067	173867067	LINC00909|k562|ENSG00000234741|upEE	chr1	173866990	173866998	LIN28B|K562	8
chr1	173866067	173867067	LINC00909|k562|ENSG00000234741|upEE	chr1	173866634	173866691	SND1|HepG2	57
chr1	173866067	173867067	LINC00909|k562|ENSG00000234741|upEE	chr1	173866877	173866927	ILF3|HepG2	50
chr1	173866067	173867067	LINC00909|k562|ENSG00000234741|upEE	chr1	173866321	173866335	HLTF|K562	14
chr1	173866067	173867067	LINC00909|k562|ENSG00000234741|upEE	chr1	173866763	173866797	LARP4|HepG2	34
chr1	173866067	173867067	LINC00909|k562|ENSG00000234741|upEE	chr1	173866634	173866639	TROVE2|K562	5
chr1	173866067	173867067	LINC00909|k562|ENSG00000234741|upEE	chr1	173866895	173866922	CSTF2T|HEK293	27
chr1	173866067	173867067	LINC00909|k562|ENSG00000234741|upEE	chr1	173866662	173866681	TIA1|HepG2	19
chr1	173866067	173867067	LINC00909|k562|ENSG00000234741|upEE	chr1	173866900	173866938	NOLC1|HepG2	38
chr1	173866067	173867067	LINC00909|k562|ENSG00000234741|upEE	chr1	173866580	173866607	SF3B4|HepG2	27
chr1	173866067	173867067	LINC00909|k562|ENSG00000234741|upEE	chr1	173866664	173866695	HNRNPUL1|K562	31
chr1	173866067	173867067	LINC00909|k562|ENSG00000234741|upEE	chr1	173866558	173866566	LSM11|K562	8
chr1	173866067	173867067	LINC00909|k562|ENSG00000234741|upEE	chr1	173866879	173866925	CPSF6|K562	46
chr1	173866067	173867067	LINC00909|k562|ENSG00000234741|upEE	chr1	173866528	173866571	DDX55|K562	43
chr1	173866067	173867067	LINC00909|k562|ENSG00000234741|upEE	chr1	173866572	173866573	DDX55|K562	1
chr1	173866067	173867067	LINC00909|k562|ENSG00000234741|upEE	chr1	173866928	173866939	LARP7|K562	11
chr1	173866067	173867067	LINC00909|k562|ENSG00000234741|upEE	chr1	173866548	173866567	UCHL5|K562	19
chr1	173866067	173867067	LINC00909|k562|ENSG00000234741|upEE	chr1	173866807	173866817	U2AF2|K562	10
chr1	173866067	173867067	LINC00909|k562|ENSG00000234741|upEE	chr1	173866877	173866928	AUH|HepG2	51
chr1	173866067	173867067	LINC00909|k562|ENSG00000234741|upEE	chr1	173866767	173866783	RBM15|HepG2	16
chr1	173866067	173867067	LINC00909|k562|ENSG00000234741|upEE	chr1	173866879	173866925	DDX59|HepG2	46
chr1	173866067	173867067	LINC00909|k562|ENSG00000234741|upEE	chr1	173866877	173866889	FTO|K562	12
chr1	173866067	173867067	LINC00909|k562|ENSG00000234741|upEE	chr1	173866760	173866764	DDX6|K562	4
chr1	173866067	173867067	LINC00909|k562|ENSG00000234741|upEE	chr1	173866322	173866361	FASTKD2|HepG2	39
chr1	173866067	173867067	LINC00909|k562|ENSG00000234741|upEE	chr1	173866316	173866336	EXOSC5|K562	20
chr1	173866067	173867067	LINC00909|k562|ENSG00000234741|upEE	chr1	173866782	173866796	RBM15|K562	14
chr1	173866067	173867067	LINC00909|k562|ENSG00000234741|upEE	chr1	173866671	173866679	SUB1|HepG2	8
chr1	173866067	173867067	LINC00909|k562|ENSG00000234741|upEE	chr1	173866330	173866358	NOLC1|K562	28
chr1	173866067	173867067	LINC00909|k562|ENSG00000234741|upEE	chr1	173866883	173866932	HNRNPU|K562	49
chr1	173866067	173867067	LINC00909|k562|ENSG00000234741|upEE	chr1	173866310	173866358	EIF3D|HepG2	48
chr1	173866067	173867067	LINC00909|k562|ENSG00000234741|upEE	chr1	173866415	173866442	FBL|HEK293	27
chr1	173866067	173867067	LINC00909|k562|ENSG00000234741|upEE	chr1	173866635	173866701	RPS3|K562	66
chr1	173866067	173867067	LINC00909|k562|ENSG00000234741|upEE	chr1	173866877	173866932	HNRNPA1|K562	55
chr1	173866067	173867067	LINC00909|k562|ENSG00000234741|upEE	chr1	173866635	173866682	FUBP3|HepG2	47
chr1	173866067	173867067	LINC00909|k562|ENSG00000234741|upEE	chr1	173866430	173866458	PRPF8|K562	28
chr1	173866067	173867067	LINC00909|k562|ENSG00000234741|upEE	chr1	173866305	173866322	SMNDC1|K562	17
chr1	173866067	173867067	LINC00909|k562|ENSG00000234741|upEE	chr1	173866306	173866352	NKRF|HepG2	46
chr1	173866067	173867067	LINC00909|k562|ENSG00000234741|upEE	chr1	173866780	173866796	GRWD1|HepG2	16
chr1	173866067	173867067	LINC00909|k562|ENSG00000234741|upEE	chr1	173866544	173866562	FAM120A|K562	18
chr1	173866067	173867067	LINC00909|k562|ENSG00000234741|upEE	chr1	173866905	173866927	DKC1|HepG2	22
chr1	173866067	173867067	LINC00909|k562|ENSG00000234741|upEE	chr1	173866762	173866786	TAF15|K562	24
chr1	173866067	173867067	LINC00909|k562|ENSG00000234741|upEE	chr1	173866877	173866930	DKC1|HepG2	53
chr1	173866067	173867067	LINC00909|k562|ENSG00000234741|upEE	chr1	173866635	173866662	DROSHA|K562	27
chr1	173866067	173867067	LINC00909|k562|ENSG00000234741|upEE	chr1	173866634	173866700	QKI|K562	66
chr1	173866067	173867067	LINC00909|k562|ENSG00000234741|upEE	chr1	173866879	173866935	U2AF1|K562	56
chr1	173866067	173867067	LINC00909|k562|ENSG00000234741|upEE	chr1	173866631	173866712	RBM15|HepG2	81
chr1	173866067	173867067	LINC00909|k562|ENSG00000234741|upEE	chr1	173866298	173866342	HNRNPU|HEK293T	44
chr1	173866067	173867067	LINC00909|k562|ENSG00000234741|upEE	chr1	173866305	173866342	SUPV3L1|HepG2	37
chr1	173866067	173867067	LINC00909|k562|ENSG00000234741|upEE	chr1	173866633	173866682	HNRNPF|HEK293T	49
chr1	173866067	173867067	LINC00909|k562|ENSG00000234741|upEE	chr1	173866652	173866670	NOLC1|K562	18
chr1	173866067	173867067	LINC00909|k562|ENSG00000234741|upEE	chr1	173866758	173866800	GEMIN5|K562	42
chr1	173866067	173867067	LINC00909|k562|ENSG00000234741|upEE	chr1	173866895	173866926	NONO|K562	31
chr1	173866067	173867067	LINC00909|k562|ENSG00000234741|upEE	chr1	173866700	173866798	BUD13|K562	98
chr1	173866067	173867067	LINC00909|k562|ENSG00000234741|upEE	chr1	173866500	173866531	PRPF8|K562	31
chr1	173866067	173867067	LINC00909|k562|ENSG00000234741|upEE	chr1	173866927	173866937	BCCIP|HepG2	10
chr1	173866067	173867067	LINC00909|k562|ENSG00000234741|upEE	chr1	173866877	173866930	DDX3X|HepG2	53
chr1	173866067	173867067	LINC00909|k562|ENSG00000234741|upEE	chr1	173866464	173866484	PRPF8|K562	20
chr1	173866067	173867067	LINC00909|k562|ENSG00000234741|upEE	chr1	173866890	173866926	RBFOX2|K562	36
chr1	173866067	173867067	LINC00909|k562|ENSG00000234741|upEE	chr1	173866876	173866935	EWSR1|K562	59
chr1	173866067	173867067	LINC00909|k562|ENSG00000234741|upEE	chr1	173866642	173866664	HNRNPUL1|K562	22
chr1	173866067	173867067	LINC00909|k562|ENSG00000234741|upEE	chr1	173866894	173866927	SF3A3|HepG2	33
chr1	173866067	173867067	LINC00909|k562|ENSG00000234741|upEE	chr1	173866176	173866183	LIN28B|K562	7
chr1	173866067	173867067	LINC00909|k562|ENSG00000234741|upEE	chr1	173866717	173866739	PRPF8|HepG2	22
chr1	173866067	173867067	LINC00909|k562|ENSG00000234741|upEE	chr1	173866758	173866782	UCHL5|HepG2	24
chr1	173866067	173867067	LINC00909|k562|ENSG00000234741|upEE	chr1	173866930	173866934	SF3A3|HepG2	4
chr1	173866067	173867067	LINC00909|k562|ENSG00000234741|upEE	chr1	173866307	173866366	NOLC1|HepG2	59
chr1	173866067	173867067	LINC00909|k562|ENSG00000234741|upEE	chr1	173866307	173866364	DDX3X|HepG2	57
chr1	173866067	173867067	LINC00909|k562|ENSG00000234741|upEE	chr1	173866647	173866699	NOL12|HepG2	52
chr1	173866067	173867067	LINC00909|k562|ENSG00000234741|upEE	chr1	173866895	173866922	FMR1|HEK293	27
chr1	173866067	173867067	LINC00909|k562|ENSG00000234741|upEE	chr1	173866877	173866887	TIA1|K562	10
chr1	173866067	173867067	LINC00909|k562|ENSG00000234741|upEE	chr1	173866549	173866566	METAP2|K562	17
chr1	173866067	173867067	LINC00909|k562|ENSG00000234741|upEE	chr1	173866638	173866688	CSTF2T|HepG2	50
chr1	173866067	173867067	LINC00909|k562|ENSG00000234741|upEE	chr1	173866625	173866662	LIN28B|K562	37
chr1	173866067	173867067	LINC00909|k562|ENSG00000234741|upEE	chr1	173866298	173866342	PTBP1PTBP2|HeLa	44
chr1	173866067	173867067	LINC00909|k562|ENSG00000234741|upEE	chr1	173866878	173866927	SLTM|HepG2	49
chr1	173866067	173867067	LINC00909|k562|ENSG00000234741|upEE	chr1	173866640	173866712	AKAP8L|K562	72
chr1	173866067	173867067	LINC00909|k562|ENSG00000234741|upEE	chr1	173866119	173866205	PRPF8|K562	86
chr1	173866067	173867067	LINC00909|k562|ENSG00000234741|upEE	chr1	173866896	173866918	SBDS|K562	22
chr1	173866067	173867067	LINC00909|k562|ENSG00000234741|upEE	chr1	173866880	173866890	LSM11|K562	10
chr1	173866067	173867067	LINC00909|k562|ENSG00000234741|upEE	chr1	173866635	173866665	XRCC6|HepG2	30
chr1	173866067	173867067	LINC00909|k562|ENSG00000234741|upEE	chr1	173866175	173866205	PUS1|K562	30
chr1	173866067	173867067	LINC00909|k562|ENSG00000234741|upEE	chr1	173866764	173866784	HLTF|K562	20
chr1	173866067	173867067	LINC00909|k562|ENSG00000234741|upEE	chr1	173866754	173866807	U2AF2|K562	53
chr1	173866067	173867067	LINC00909|k562|ENSG00000234741|upEE	chr1	173866527	173866552	DDX6|K562	25
chr1	173866067	173867067	LINC00909|k562|ENSG00000234741|upEE	chr1	173866744	173866778	BUD13|K562	34
chr1	173866067	173867067	LINC00909|k562|ENSG00000234741|upEE	chr1	173866298	173866362	AGO2|HeLa	64
chr1	173866067	173867067	LINC00909|k562|ENSG00000234741|upEE	chr1	173866307	173866350	GRSF1|HepG2	43
chr1	173866067	173867067	LINC00909|k562|ENSG00000234741|upEE	chr1	173866759	173866796	NCBP2|HepG2	37
chr1	173866067	173867067	LINC00909|k562|ENSG00000234741|upEE	chr1	173866189	173866199	GPKOW|K562	10
chr1	173866067	173867067	LINC00909|k562|ENSG00000234741|upEE	chr1	173866877	173866928	RPS5|HepG2	51
chr1	173866067	173867067	LINC00909|k562|ENSG00000234741|upEE	chr1	173866663	173866687	LARP7|K562	24
chr1	173866067	173867067	LINC00909|k562|ENSG00000234741|upEE	chr1	173866699	173866730	KHSRP|K562	31
chr1	173866067	173867067	LINC00909|k562|ENSG00000234741|upEE	chr1	173866886	173866933	FUS|K562	47
chr1	173866067	173867067	LINC00909|k562|ENSG00000234741|upEE	chr1	173866877	173866928	FKBP4|HepG2	51
chr1	173866067	173867067	LINC00909|k562|ENSG00000234741|upEE	chr1	173866484	173866538	PRPF8|K562	54
chr1	173866067	173867067	LINC00909|k562|ENSG00000234741|upEE	chr1	173866528	173866548	UCHL5|K562	20
chr1	173866067	173867067	LINC00909|k562|ENSG00000234741|upEE	chr1	173866737	173866758	PRPF8|K562	21
chr1	173866067	173867067	LINC00909|k562|ENSG00000234741|upEE	chr1	173866887	173866917	SF3B4|K562	30
chr1	173866067	173867067	LINC00909|k562|ENSG00000234741|upEE	chr1	173866552	173866567	DDX6|K562	15
chr1	173866067	173867067	LINC00909|k562|ENSG00000234741|upEE	chr1	173866176	173866186	METAP2|K562	10
chr1	173866067	173867067	LINC00909|k562|ENSG00000234741|upEE	chr1	173866770	173866796	ZNF622|K562	26
chr1	173866067	173867067	LINC00909|k562|ENSG00000234741|upEE	chr1	173866639	173866695	GTF2F1|HepG2	56
chr1	173866067	173867067	LINC00909|k562|ENSG00000234741|upEE	chr1	173866634	173866642	HNRNPUL1|K562	8
chr1	173866067	173867067	LINC00909|k562|ENSG00000234741|upEE	chr1	173866515	173866575	U2AF2|K562	60
chr1	173866067	173867067	LINC00909|k562|ENSG00000234741|upEE	chr1	173866990	173866992	FXR1|K562	2
chr1	173866067	173867067	LINC00909|k562|ENSG00000234741|upEE	chr1	173866881	173866933	RPS3|HepG2	52
chr1	173866067	173867067	LINC00909|k562|ENSG00000234741|upEE	chr1	173866305	173866338	GNL3|K562	33
chr1	173866067	173867067	LINC00909|k562|ENSG00000234741|upEE	chr1	173866642	173866698	ILF3|HepG2	56
chr1	173866067	173867067	LINC00909|k562|ENSG00000234741|upEE	chr1	173866787	173866796	HNRNPM|K562	9
chr1	173866067	173867067	LINC00909|k562|ENSG00000234741|upEE	chr1	173866634	173866700	SND1|K562	66
chr1	173866067	173867067	LINC00909|k562|ENSG00000234741|upEE	chr1	173866337	173866359	SBDS|K562	22
chr1	173866067	173867067	LINC00909|k562|ENSG00000234741|upEE	chr1	173866877	173866927	LARP7|HepG2	50
chr1	173866067	173867067	LINC00909|k562|ENSG00000234741|upEE	chr1	173866892	173866918	NOL12|HepG2	26
chr1	173866067	173867067	LINC00909|k562|ENSG00000234741|upEE	chr1	173866706	173866711	SMNDC1|K562	5
chr1	173866067	173867067	LINC00909|k562|ENSG00000234741|upEE	chr1	173866771	173866779	YBX3|K562	8
chr1	173866067	173867067	LINC00909|k562|ENSG00000234741|upEE	chr1	173866765	173866795	DROSHA|K562	30
chr1	173866067	173867067	LINC00909|k562|ENSG00000234741|upEE	chr1	173866634	173866695	QKI|K562	61
chr1	173866067	173867067	LINC00909|k562|ENSG00000234741|upEE	chr1	173866879	173866926	UPF1|K562	47
chr1	173866067	173867067	LINC00909|k562|ENSG00000234741|upEE	chr1	173866894	173866926	SBDS|K562	32
chr1	173866067	173867067	LINC00909|k562|ENSG00000234741|upEE	chr1	173866641	173866694	QKI|HepG2	53
chr1	173866067	173867067	LINC00909|k562|ENSG00000234741|upEE	chr1	173866645	173866713	NOLC1|HepG2	68
chr1	173866067	173867067	LINC00909|k562|ENSG00000234741|upEE	chr1	173866927	173866940	LARP7|K562	13
chr1	173866067	173867067	LINC00909|k562|ENSG00000234741|upEE	chr1	173866594	173866647	PRPF8|HepG2	53
chr1	173866067	173867067	LINC00909|k562|ENSG00000234741|upEE	chr1	173866653	173866699	KHSRP|K562	46
chr1	173866067	173867067	LINC00909|k562|ENSG00000234741|upEE	chr1	173866310	173866340	IGF2BP2|K562	30
chr1	173866067	173867067	LINC00909|k562|ENSG00000234741|upEE	chr1	173866917	173866927	SF3A3|HepG2	10
chr1	173866067	173867067	LINC00909|k562|ENSG00000234741|upEE	chr1	173866878	173866926	AUH|K562	48
chr1	173866067	173867067	LINC00909|k562|ENSG00000234741|upEE	chr1	173866730	173866753	ZNF622|K562	23
chr1	173866067	173867067	LINC00909|k562|ENSG00000234741|upEE	chr1	173866730	173866782	CSTF2|HeLa	52
chr1	173866067	173867067	LINC00909|k562|ENSG00000234741|upEE	chr1	173866633	173866675	SF3A3|HepG2	42
chr1	173866067	173867067	LINC00909|k562|ENSG00000234741|upEE	chr1	173866876	173866927	RPS5|K562	51
chr1	173866067	173867067	LINC00909|k562|ENSG00000234741|upEE	chr1	173866305	173866318	RBFOX2|K562	13
chr1	173866067	173867067	LINC00909|k562|ENSG00000234741|upEE	chr1	173866322	173866326	BUD13|HepG2	4
chr1	173866067	173867067	LINC00909|k562|ENSG00000234741|upEE	chr1	173866760	173866780	DDX24|K562	20
chr1	173866067	173867067	LINC00909|k562|ENSG00000234741|upEE	chr1	173866534	173866576	CDC40|HepG2	42
chr1	173866067	173867067	LINC00909|k562|ENSG00000234741|upEE	chr1	173866100	173866106	DHX30|K562	6
chr1	173866067	173867067	LINC00909|k562|ENSG00000234741|upEE	chr1	173866776	173866797	DDX55|K562	21
chr1	173866067	173867067	LINC00909|k562|ENSG00000234741|upEE	chr1	173866918	173866926	UCHL5|K562	8
chr1	173866067	173867067	LINC00909|k562|ENSG00000234741|upEE	chr1	173866635	173866705	GEMIN5|K562	70
chr1	173866067	173867067	LINC00909|k562|ENSG00000234741|upEE	chr1	173866634	173866694	LIN28B|HepG2	60
chr1	173866067	173867067	LINC00909|k562|ENSG00000234741|upEE	chr1	173866559	173866564	YBX3|K562	5
chr1	173866067	173867067	LINC00909|k562|ENSG00000234741|upEE	chr1	173866521	173866562	UCHL5|HepG2	41
chr1	173866067	173867067	LINC00909|k562|ENSG00000234741|upEE	chr1	173866638	173866698	HNRNPK|HepG2	60
chr1	173866067	173867067	LINC00909|k562|ENSG00000234741|upEE	chr1	173866321	173866348	AUH|HepG2	27
chr1	173866067	173867067	LINC00909|k562|ENSG00000234741|upEE	chr1	173866877	173866878	BCCIP|HepG2	1
chr1	173866067	173867067	LINC00909|k562|ENSG00000234741|upEE	chr1	173866634	173866695	UCHL5|K562	61
chr1	173866067	173867067	LINC00909|k562|ENSG00000234741|upEE	chr1	173866306	173866348	PCBP2|HepG2	42
chr1	173866067	173867067	LINC00909|k562|ENSG00000234741|upEE	chr1	173866878	173866918	SND1|K562	40
chr1	173866067	173867067	LINC00909|k562|ENSG00000234741|upEE	chr1	173866179	173866183	DDX24|K562	4
chr1	173866067	173867067	LINC00909|k562|ENSG00000234741|upEE	chr1	173866881	173866917	PTBP1|HepG2	36
chr1	173866067	173867067	LINC00909|k562|ENSG00000234741|upEE	chr1	173866877	173866938	RPS3|K562	61
chr1	173866067	173867067	LINC00909|k562|ENSG00000234741|upEE	chr1	173866634	173866663	PUM2|K562	29
chr1	173866067	173867067	LINC00909|k562|ENSG00000234741|upEE	chr1	173866730	173866788	ZNF622|K562	58
chr1	173866067	173867067	LINC00909|k562|ENSG00000234741|upEE	chr1	173866877	173866924	HLTF|K562	47
chr1	173866067	173867067	LINC00909|k562|ENSG00000234741|upEE	chr1	173866410	173866464	PRPF8|K562	54
chr1	173866067	173867067	LINC00909|k562|ENSG00000234741|upEE	chr1	173866764	173866779	NOLC1|K562	15
chr1	173866067	173867067	LINC00909|k562|ENSG00000234741|upEE	chr1	173866877	173866885	IGF2BP2|K562	8
chr1	173866067	173867067	LINC00909|k562|ENSG00000234741|upEE	chr1	173866645	173866692	TAF15|K562	47
chr1	173866067	173867067	LINC00909|k562|ENSG00000234741|upEE	chr1	173866878	173866925	NCBP2|HepG2	47
chr1	173866067	173867067	LINC00909|k562|ENSG00000234741|upEE	chr1	173866635	173866700	EWSR1|K562	65
chr1	173866067	173867067	LINC00909|k562|ENSG00000234741|upEE	chr1	173866635	173866662	UCHL5|HepG2	27
chr1	173866067	173867067	LINC00909|k562|ENSG00000234741|upEE	chr1	173866888	173866929	DDX59|HepG2	41
chr1	173866067	173867067	LINC00909|k562|ENSG00000234741|upEE	chr1	173866305	173866341	DDX3X|K562	36
chr1	173866067	173867067	LINC00909|k562|ENSG00000234741|upEE	chr1	173866308	173866339	LARP4|K562	31
chr1	173866067	173867067	LINC00909|k562|ENSG00000234741|upEE	chr1	173866640	173866700	U2AF2|HepG2	60
chr1	173866067	173867067	LINC00909|k562|ENSG00000234741|upEE	chr1	173866653	173866694	IGF2BP3|HepG2	41
chr1	173866067	173867067	LINC00909|k562|ENSG00000234741|upEE	chr1	173866998	173867004	TIA1|K562	6
chr1	173866067	173867067	LINC00909|k562|ENSG00000234741|upEE	chr1	173866633	173866682	FIP1L1|HEK293	49
chr1	173866067	173867067	LINC00909|k562|ENSG00000234741|upEE	chr1	173866769	173866790	EIF3D|HepG2	21
chr1	173866067	173867067	LINC00909|k562|ENSG00000234741|upEE	chr1	173866346	173866359	KHSRP|K562	13
chr1	173866067	173867067	LINC00909|k562|ENSG00000234741|upEE	chr1	173866761	173866788	IGF2BP2|K562	27
chr1	173866067	173867067	LINC00909|k562|ENSG00000234741|upEE	chr1	173866760	173866766	YBX3|K562	6
chr1	173866067	173867067	LINC00909|k562|ENSG00000234741|upEE	chr1	173866699	173866716	PRPF8|HepG2	17
chr1	173866067	173867067	LINC00909|k562|ENSG00000234741|upEE	chr1	173866878	173866928	FMR1|K562	50
chr1	173866067	173867067	LINC00909|k562|ENSG00000234741|upEE	chr1	173866920	173866927	SF3B4|K562	7
chr1	173866067	173867067	LINC00909|k562|ENSG00000234741|upEE	chr1	173866644	173866706	HNRNPL|K562	62
chr1	173866067	173867067	LINC00909|k562|ENSG00000234741|upEE	chr1	173866878	173866924	HLTF|K562	46
chr1	173866067	173867067	LINC00909|k562|ENSG00000234741|upEE	chr1	173866877	173866926	HNRNPK|K562	49
chr1	173866067	173867067	LINC00909|k562|ENSG00000234741|upEE	chr1	173866635	173866713	DROSHA|K562	78
chr1	173866067	173867067	LINC00909|k562|ENSG00000234741|upEE	chr1	173866884	173866926	XPO5|HepG2	42
chr1	173866067	173867067	LINC00909|k562|ENSG00000234741|upEE	chr1	173866894	173866906	ZRANB2|K562	12
chr1	173866067	173867067	LINC00909|k562|ENSG00000234741|upEE	chr1	173866877	173866927	U2AF1|K562	50
chr1	173866067	173867067	LINC00909|k562|ENSG00000234741|upEE	chr1	173866633	173866702	DGCR8|HEK293T	69
chr1	173866067	173867067	LINC00909|k562|ENSG00000234741|upEE	chr1	173866759	173866770	HNRNPU|K562	11
chr1	173866067	173867067	LINC00909|k562|ENSG00000234741|upEE	chr1	173866877	173866932	RBM27|K562	55
chr1	173866067	173867067	LINC00909|k562|ENSG00000234741|upEE	chr1	173866876	173866921	XRN2|HepG2	45
chr1	173866067	173867067	LINC00909|k562|ENSG00000234741|upEE	chr1	173866760	173866765	DDX3X|K562	5
chr1	173866067	173867067	LINC00909|k562|ENSG00000234741|upEE	chr1	173866933	173866938	NOLC1|K562	5
chr1	173866067	173867067	LINC00909|k562|ENSG00000234741|upEE	chr1	173866705	173866712	DKC1|HepG2	7
chr1	173866067	173867067	LINC00909|k562|ENSG00000234741|upEE	chr1	173866770	173866796	FTO|K562	26
chr1	173866067	173867067	LINC00909|k562|ENSG00000234741|upEE	chr1	173866634	173866693	DDX3X|K562	59
chr1	173866067	173867067	LINC00909|k562|ENSG00000234741|upEE	chr1	173866885	173866926	TRA2A|HepG2	41
chr1	173866067	173867067	LINC00909|k562|ENSG00000234741|upEE	chr1	173866530	173866541	DDX24|K562	11
chr1	173866067	173867067	LINC00909|k562|ENSG00000234741|upEE	chr1	173866082	173866119	TIA1|HepG2	37
chr1	173866067	173867067	LINC00909|k562|ENSG00000234741|upEE	chr1	173866648	173866668	EFTUD2|HepG2	20
chr1	173866067	173867067	LINC00909|k562|ENSG00000234741|upEE	chr1	173866201	173866206	YBX3|K562	5
chr1	173866067	173867067	LINC00909|k562|ENSG00000234741|upEE	chr1	173866633	173866701	PPIL4|K562	68
chr1	173866067	173867067	LINC00909|k562|ENSG00000234741|upEE	chr1	173866760	173866796	HNRNPA1|K562	36
chr1	173866067	173867067	LINC00909|k562|ENSG00000234741|upEE	chr1	173866668	173866696	EFTUD2|HepG2	28
chr1	173866067	173867067	LINC00909|k562|ENSG00000234741|upEE	chr1	173866641	173866684	HNRNPM|HepG2	43
chr1	173866067	173867067	LINC00909|k562|ENSG00000234741|upEE	chr1	173866321	173866328	HNRNPK|K562	7
chr1	173866067	173867067	LINC00909|k562|ENSG00000234741|upEE	chr1	173866633	173866690	RBM27|K562	57
chr1	173866067	173867067	LINC00909|k562|ENSG00000234741|upEE	chr1	173866877	173866881	TROVE2|K562	4
chr1	173866067	173867067	LINC00909|k562|ENSG00000234741|upEE	chr1	173866882	173866924	PUM2|K562	42
chr1	173866067	173867067	LINC00909|k562|ENSG00000234741|upEE	chr1	173866879	173866938	TRA2A|K562	59
chr1	173866067	173867067	LINC00909|k562|ENSG00000234741|upEE	chr1	173866663	173866673	PTBP1|K562	10
chr1	173866067	173867067	LINC00909|k562|ENSG00000234741|upEE	chr1	173866134	173866159	SF3B4|K562	25
chr1	173866067	173867067	LINC00909|k562|ENSG00000234741|upEE	chr1	173866418	173866438	U2AF2|K562	20
chr1	173866067	173867067	LINC00909|k562|ENSG00000234741|upEE	chr1	173866637	173866708	DHX30|HepG2	71
chr1	173866067	173867067	LINC00909|k562|ENSG00000234741|upEE	chr1	173866878	173866892	PUS1|K562	14
chr1	173866067	173867067	LINC00909|k562|ENSG00000234741|upEE	chr1	173866633	173866682	TARDBP|SH-SY5Y	49
chr1	173866067	173867067	LINC00909|k562|ENSG00000234741|upEE	chr1	173866885	173866926	IGF2BP2|K562	41
chr1	173866067	173867067	LINC00909|k562|ENSG00000234741|upEE	chr1	173866633	173866702	NOP58|HEK293	69
chr1	173866067	173867067	LINC00909|k562|ENSG00000234741|upEE	chr1	173866643	173866691	GTF2F1|K562	48
chr1	173866067	173867067	LINC00909|k562|ENSG00000234741|upEE	chr1	173866762	173866791	RBFOX2|K562	29
chr1	173866067	173867067	LINC00909|k562|ENSG00000234741|upEE	chr1	173866140	173866152	SUPV3L1|HepG2	12
chr1	173866067	173867067	LINC00909|k562|ENSG00000234741|upEE	chr1	173866316	173866332	SRSF7|K562	16
chr1	173866067	173867067	LINC00909|k562|ENSG00000234741|upEE	chr1	173866888	173866934	DDX55|HepG2	46
chr1	173866067	173867067	LINC00909|k562|ENSG00000234741|upEE	chr1	173866790	173866795	NCBP2|K562	5
chr1	173866067	173867067	LINC00909|k562|ENSG00000234741|upEE	chr1	173866929	173866931	SRSF1|K562	2
chr1	173866067	173867067	LINC00909|k562|ENSG00000234741|upEE	chr1	173866990	173867003	YBX3|K562	13
chr1	173866067	173867067	LINC00909|k562|ENSG00000234741|upEE	chr1	173866782	173866797	UCHL5|HepG2	15
chr1	173866067	173867067	LINC00909|k562|ENSG00000234741|upEE	chr1	173866531	173866552	ZNF622|K562	21
chr1	173866067	173867067	LINC00909|k562|ENSG00000234741|upEE	chr1	173866761	173866783	AARS|K562	22
chr1	173866067	173867067	LINC00909|k562|ENSG00000234741|upEE	chr1	173866877	173866932	SFPQ|HepG2	55
chr1	173866067	173867067	LINC00909|k562|ENSG00000234741|upEE	chr1	173866664	173866696	TROVE2|K562	32
chr1	173866067	173867067	LINC00909|k562|ENSG00000234741|upEE	chr1	173866886	173866926	EXOSC5|K562	40
chr1	173866067	173867067	LINC00909|k562|ENSG00000234741|upEE	chr1	173866179	173866180	UCHL5|K562	1
chr1	173866067	173867067	LINC00909|k562|ENSG00000234741|upEE	chr1	173866527	173866549	PPIG|HepG2	22
chr1	173866067	173867067	LINC00909|k562|ENSG00000234741|upEE	chr1	173866332	173866339	PTBP1|K562	7
chr1	173866067	173867067	LINC00909|k562|ENSG00000234741|upEE	chr1	173866753	173866770	ZNF622|K562	17
chr1	173866067	173867067	LINC00909|k562|ENSG00000234741|upEE	chr1	173866682	173866698	HLTF|K562	16
chr1	173866067	173867067	LINC00909|k562|ENSG00000234741|upEE	chr1	173866877	173866925	LIN28B|K562	48
chr1	173866067	173867067	LINC00909|k562|ENSG00000234741|upEE	chr1	173866892	173866919	TROVE2|K562	27
chr1	173866067	173867067	LINC00909|k562|ENSG00000234741|upEE	chr1	173866311	173866348	NONO|K562	37
chr1	173866067	173867067	LINC00909|k562|ENSG00000234741|upEE	chr1	173866927	173866937	RPS5|K562	10
chr1	173866067	173867067	LINC00909|k562|ENSG00000234741|upEE	chr1	173866765	173866777	SND1|K562	12
chr1	173866067	173867067	LINC00909|k562|ENSG00000234741|upEE	chr1	173866879	173866930	DGCR8|HepG2	51
chr1	173866067	173867067	LINC00909|k562|ENSG00000234741|upEE	chr1	173866545	173866567	TAF15|K562	22
chr1	173866067	173867067	LINC00909|k562|ENSG00000234741|upEE	chr1	173866545	173866566	CPSF6|K562	21
chr1	173866067	173867067	LINC00909|k562|ENSG00000234741|upEE	chr1	173866698	173866706	SMNDC1|K562	8
chr1	173866067	173867067	LINC00909|k562|ENSG00000234741|upEE	chr1	173866760	173866797	TARDBP|K562	37
chr1	173866067	173867067	LINC00909|k562|ENSG00000234741|upEE	chr1	173866528	173866565	GRWD1|HepG2	37
chr1	173866067	173867067	LINC00909|k562|ENSG00000234741|upEE	chr1	173866637	173866669	HLTF|K562	32
chr1	173866067	173867067	LINC00909|k562|ENSG00000234741|upEE	chr1	173866075	173866124	TIA1|K562	49
chr1	173866067	173867067	LINC00909|k562|ENSG00000234741|upEE	chr1	173866649	173866693	HNRNPL|HepG2	44
chr1	173866067	173867067	LINC00909|k562|ENSG00000234741|upEE	chr1	173866990	173866994	NOLC1|K562	4
chr1	173866067	173867067	LINC00909|k562|ENSG00000234741|upEE	chr1	173866928	173866937	FTO|K562	9
chr1	173866067	173867067	LINC00909|k562|ENSG00000234741|upEE	chr1	173866339	173866366	SMNDC1|K562	27
chr1	173866067	173867067	LINC00909|k562|ENSG00000234741|upEE	chr1	173866877	173866927	BCCIP|HepG2	50
chr1	173866067	173867067	LINC00909|k562|ENSG00000234741|upEE	chr1	173866646	173866693	DDX6|K562	47
chr1	173866067	173867067	LINC00909|k562|ENSG00000234741|upEE	chr1	173866756	173866792	GPKOW|K562	36
chr1	173866067	173867067	LINC00909|k562|ENSG00000234741|upEE	chr1	173866991	173867008	LSM11|K562	17
chr1	173866067	173867067	LINC00909|k562|ENSG00000234741|upEE	chr1	173866699	173866713	RBM5|HepG2	14
chr1	173866067	173867067	LINC00909|k562|ENSG00000234741|upEE	chr1	173866537	173866560	SUB1|HepG2	23
chr1	173866067	173867067	LINC00909|k562|ENSG00000234741|upEE	chr1	173866807	173866820	U2AF2|K562	13
chr1	173866067	173867067	LINC00909|k562|ENSG00000234741|upEE	chr1	173866708	173866742	GRWD1|HepG2	34
chr1	173866067	173867067	LINC00909|k562|ENSG00000234741|upEE	chr1	173866877	173866927	RPS3|K562	50
chr1	173866067	173867067	LINC00909|k562|ENSG00000234741|upEE	chr1	173866633	173866702	FBL|HEK293	69
chr1	173866067	173867067	LINC00909|k562|ENSG00000234741|upEE	chr1	173866877	173866880	TROVE2|K562	3
chr1	173866067	173867067	LINC00909|k562|ENSG00000234741|upEE	chr1	173866885	173866939	HNRNPL|HepG2	54
chr1	173866067	173867067	LINC00909|k562|ENSG00000234741|upEE	chr1	173866880	173866900	AKAP8L|K562	20
chr1	173866067	173867067	LINC00909|k562|ENSG00000234741|upEE	chr1	173866641	173866698	LIN28B|HepG2	57
chr1	173866067	173867067	LINC00909|k562|ENSG00000234741|upEE	chr1	173866995	173867007	EFTUD2|K562	12
chr1	173866067	173867067	LINC00909|k562|ENSG00000234741|upEE	chr1	173866887	173866936	HNRNPL|K562	49
chr1	173866067	173867067	LINC00909|k562|ENSG00000234741|upEE	chr1	173866196	173866205	ZNF622|K562	9
chr1	173866067	173867067	LINC00909|k562|ENSG00000234741|upEE	chr1	173866520	173866557	RBM15|K562	37
chr1	173866067	173867067	LINC00909|k562|ENSG00000234741|upEE	chr1	173866641	173866713	TBRG4|K562	72
chr1	173866067	173867067	LINC00909|k562|ENSG00000234741|upEE	chr1	173866877	173866927	ILF3|K562	50
chr1	173866067	173867067	LINC00909|k562|ENSG00000234741|upEE	chr1	173866699	173866714	RBM15|K562	15
chr1	173866067	173867067	LINC00909|k562|ENSG00000234741|upEE	chr1	173866530	173866562	FAM120A|K562	32
chr1	173866067	173867067	LINC00909|k562|ENSG00000234741|upEE	chr1	173866643	173866690	UPF1|K562	47
chr1	173866067	173867067	LINC00909|k562|ENSG00000234741|upEE	chr1	173866668	173866714	DKC1|HepG2	46
chr1	173866067	173867067	LINC00909|k562|ENSG00000234741|upEE	chr1	173866895	173866922	CPSF4|HEK293	27
chr1	173866067	173867067	LINC00909|k562|ENSG00000234741|upEE	chr1	173866781	173866792	TIA1|K562	11
chr1	173866067	173867067	LINC00909|k562|ENSG00000234741|upEE	chr1	173866306	173866348	LARP7|K562	42
chr1	173866067	173867067	LINC00909|k562|ENSG00000234741|upEE	chr1	173866877	173866927	HNRNPA1|K562	50
chr1	173866067	173867067	LINC00909|k562|ENSG00000234741|upEE	chr1	173866637	173866690	AARS|K562	53
chr1	173866067	173867067	LINC00909|k562|ENSG00000234741|upEE	chr1	173866776	173866797	DDX6|K562	21
chr1	173866067	173867067	LINC00909|k562|ENSG00000234741|upEE	chr1	173866773	173866796	ZRANB2|K562	23
chr1	173866067	173867067	LINC00909|k562|ENSG00000234741|upEE	chr1	173866882	173866926	HNRNPK|K562	44
chr1	173866067	173867067	LINC00909|k562|ENSG00000234741|upEE	chr1	173866881	173866924	BUD13|HepG2	43
chr1	173866067	173867067	LINC00909|k562|ENSG00000234741|upEE	chr1	173866298	173866322	CPSF6|HEK293	24
chr1	173866067	173867067	LINC00909|k562|ENSG00000234741|upEE	chr1	173866699	173866711	NOLC1|K562	12
chr1	173866067	173867067	LINC00909|k562|ENSG00000234741|upEE	chr1	173866186	173866206	METAP2|K562	20
chr1	173866067	173867067	LINC00909|k562|ENSG00000234741|upEE	chr1	173866648	173866687	DDX6|K562	39
chr1	173866067	173867067	LINC00909|k562|ENSG00000234741|upEE	chr1	173866321	173866346	XRCC6|K562	25
chr1	173866067	173867067	LINC00909|k562|ENSG00000234741|upEE	chr1	173866877	173866926	DDX24|K562	49
chr1	173866067	173867067	LINC00909|k562|ENSG00000234741|upEE	chr1	173866642	173866698	EIF3D|HepG2	56
chr1	173866067	173867067	LINC00909|k562|ENSG00000234741|upEE	chr1	173866062	173866075	TIA1|K562	8
chr1	173866067	173867067	LINC00909|k562|ENSG00000234741|upEE	chr1	173866880	173866933	TBRG4|HepG2	53
chr1	173866067	173867067	LINC00909|k562|ENSG00000234741|upEE	chr1	173866776	173866796	UCHL5|K562	20
chr1	173866067	173867067	LINC00909|k562|ENSG00000234741|upEE	chr1	173866762	173866797	METAP2|K562	35
chr1	173866067	173867067	LINC00909|k562|ENSG00000234741|upEE	chr1	173866764	173866791	SAFB2|K562	27
chr1	173866067	173867067	LINC00909|k562|ENSG00000234741|upEE	chr1	173866647	173866673	PRPF8|HepG2	26
chr1	173866067	173867067	LINC00909|k562|ENSG00000234741|upEE	chr1	173866636	173866698	SUGP2|HepG2	62
chr1	173866067	173867067	LINC00909|k562|ENSG00000234741|upEE	chr1	173866634	173866699	RBM5|HepG2	65
chr1	173866067	173867067	LINC00909|k562|ENSG00000234741|upEE	chr1	173866934	173866938	SMNDC1|K562	4
chr1	173866067	173867067	LINC00909|k562|ENSG00000234741|upEE	chr1	173866641	173866703	RPS11|K562	62
chr1	173866067	173867067	LINC00909|k562|ENSG00000234741|upEE	chr1	173866773	173866787	FXR2|K562	14
chr1	173866067	173867067	LINC00909|k562|ENSG00000234741|upEE	chr1	173866885	173866922	GRWD1|HepG2	37
chr1	173866067	173867067	LINC00909|k562|ENSG00000234741|upEE	chr1	173866760	173866795	LSM11|HepG2	35
chr1	173866067	173867067	LINC00909|k562|ENSG00000234741|upEE	chr1	173866318	173866334	DGCR8|HepG2	16
chr1	173866067	173867067	LINC00909|k562|ENSG00000234741|upEE	chr1	173866895	173866922	HNRNPA2B1|HEK293T	27
chr1	173866067	173867067	LINC00909|k562|ENSG00000234741|upEE	chr1	173866644	173866665	BUD13|K562	21
chr1	173866067	173867067	LINC00909|k562|ENSG00000234741|upEE	chr1	173866781	173866797	LARP4|HepG2	16
chr1	173866067	173867067	LINC00909|k562|ENSG00000234741|upEE	chr1	173866308	173866346	RPS3|K562	38
chr1	173866067	173867067	LINC00909|k562|ENSG00000234741|upEE	chr1	173866651	173866699	PRPF8|HepG2	48
chr1	173866067	173867067	LINC00909|k562|ENSG00000234741|upEE	chr1	173866320	173866342	RBM15|HepG2	22
chr1	173866067	173867067	LINC00909|k562|ENSG00000234741|upEE	chr1	173866305	173866337	TROVE2|HepG2	32
chr1	173866067	173867067	LINC00909|k562|ENSG00000234741|upEE	chr1	173866877	173866926	CSTF2|HepG2	49
chr1	173866067	173867067	LINC00909|k562|ENSG00000234741|upEE	chr1	173866305	173866335	ZRANB2|K562	30
chr1	173866067	173867067	LINC00909|k562|ENSG00000234741|upEE	chr1	173866673	173866698	PTBP1|K562	25
chr1	173866067	173867067	LINC00909|k562|ENSG00000234741|upEE	chr1	173866519	173866575	DHX30|K562	56
chr1	173866067	173867067	LINC00909|k562|ENSG00000234741|upEE	chr1	173866928	173866940	RBFOX2|HepG2	12
chr1	173866067	173867067	LINC00909|k562|ENSG00000234741|upEE	chr1	173866641	173866700	UCHL5|HepG2	59
chr1	173866067	173867067	LINC00909|k562|ENSG00000234741|upEE	chr1	173866879	173866926	TROVE2|HepG2	47
chr1	173866067	173867067	LINC00909|k562|ENSG00000234741|upEE	chr1	173866778	173866798	BUD13|K562	20
chr1	173866067	173867067	LINC00909|k562|ENSG00000234741|upEE	chr1	173866877	173866891	DKC1|HepG2	14
chr1	173866067	173867067	LINC00909|k562|ENSG00000234741|upEE	chr1	173866707	173866713	PTBP1|K562	6
chr1	173866067	173867067	LINC00909|k562|ENSG00000234741|upEE	chr1	173866779	173866796	UCHL5|K562	17
chr1	173866067	173867067	LINC00909|k562|ENSG00000234741|upEE	chr1	173866669	173866698	SMNDC1|K562	29
chr1	173866067	173867067	LINC00909|k562|ENSG00000234741|upEE	chr1	173866633	173866699	AUH|K562	66
chr1	173866067	173867067	LINC00909|k562|ENSG00000234741|upEE	chr1	173866990	173866995	IGF2BP1|K562	5
chr1	173866067	173867067	LINC00909|k562|ENSG00000234741|upEE	chr1	173866607	173866646	SRSF1|K562	39
chr1	173866067	173867067	LINC00909|k562|ENSG00000234741|upEE	chr1	173866641	173866696	NCBP2|K562	55
chr1	173866067	173867067	LINC00909|k562|ENSG00000234741|upEE	chr1	173866325	173866333	U2AF1|K562	8
chr1	173866067	173867067	LINC00909|k562|ENSG00000234741|upEE	chr1	173866651	173866688	HNRNPC|HepG2	37
chr1	173866067	173867067	LINC00909|k562|ENSG00000234741|upEE	chr1	173866304	173866338	SMNDC1|K562	34
chr1	173866067	173867067	LINC00909|k562|ENSG00000234741|upEE	chr1	173866646	173866708	RPS5|HepG2	62
chr1	173866067	173867067	LINC00909|k562|ENSG00000234741|upEE	chr1	173866552	173866568	ZNF622|K562	16
chr1	173866067	173867067	LINC00909|k562|ENSG00000234741|upEE	chr1	173866760	173866794	SRSF7|K562	34
chr1	173866067	173867067	LINC00909|k562|ENSG00000234741|upEE	chr1	173866877	173866885	TRA2A|HepG2	8
chr1	173866067	173867067	LINC00909|k562|ENSG00000234741|upEE	chr1	173866895	173866922	HNRNPA1|HEK293T	27
chr1	173866067	173867067	LINC00909|k562|ENSG00000234741|upEE	chr1	173866318	173866343	U2AF1|HepG2	25
chr1	173866067	173867067	LINC00909|k562|ENSG00000234741|upEE	chr1	173866312	173866334	RBM22|K562	22
chr1	173866067	173867067	LINC00909|k562|ENSG00000234741|upEE	chr1	173866926	173866936	HNRNPUL1|K562	10
chr1	173866067	173867067	LINC00909|k562|ENSG00000234741|upEE	chr1	173866882	173866932	DDX55|K562	50
chr1	173866067	173867067	LINC00909|k562|ENSG00000234741|upEE	chr1	173866648	173866721	TBRG4|HepG2	73
chr1	173866067	173867067	LINC00909|k562|ENSG00000234741|upEE	chr1	173866879	173866925	RBM15|K562	46
chr1	173866067	173867067	LINC00909|k562|ENSG00000234741|upEE	chr1	173866683	173866718	HLTF|K562	35
chr1	173866067	173867067	LINC00909|k562|ENSG00000234741|upEE	chr1	173866931	173866934	XRCC6|HepG2	3
chr1	173866067	173867067	LINC00909|k562|ENSG00000234741|upEE	chr1	173866483	173866500	PRPF8|K562	17
chr1	173866067	173867067	LINC00909|k562|ENSG00000234741|upEE	chr1	173866305	173866358	GTF2F1|HepG2	53
chr1	173866067	173867067	LINC00909|k562|ENSG00000234741|upEE	chr1	173866179	173866205	HNRNPU|K562	26
chr1	173866067	173867067	LINC00909|k562|ENSG00000234741|upEE	chr1	173866877	173866891	RBFOX2|K562	14
chr1	173866067	173867067	LINC00909|k562|ENSG00000234741|upEE	chr1	173866307	173866356	HNRNPA1|HepG2	49
chr1	173866067	173867067	LINC00909|k562|ENSG00000234741|upEE	chr1	173866176	173866185	SUB1|HepG2	9
chr1	173866067	173867067	LINC00909|k562|ENSG00000234741|upEE	chr1	173866637	173866671	EIF3D|HepG2	34
chr1	173866067	173867067	LINC00909|k562|ENSG00000234741|upEE	chr1	173866636	173866693	CSTF2T|K562	57
chr1	173866067	173867067	LINC00909|k562|ENSG00000234741|upEE	chr1	173866320	173866340	SRSF1|K562	20
chr1	173866067	173867067	LINC00909|k562|ENSG00000234741|upEE	chr1	173866876	173866896	EIF3D|HepG2	20
chr1	173866067	173867067	LINC00909|k562|ENSG00000234741|upEE	chr1	173866635	173866710	LARP4|K562	75
chr1	173866067	173867067	LINC00909|k562|ENSG00000234741|upEE	chr1	173866777	173866796	PPIL4|K562	19
chr1	173866067	173867067	LINC00909|k562|ENSG00000234741|upEE	chr1	173866698	173866726	RBM22|K562	28
chr1	173866067	173867067	LINC00909|k562|ENSG00000234741|upEE	chr1	173866635	173866716	DDX24|K562	81
chr1	173866067	173867067	LINC00909|k562|ENSG00000234741|upEE	chr1	173866641	173866712	NSUN2|K562	71
chr1	173866067	173867067	LINC00909|k562|ENSG00000234741|upEE	chr1	173866878	173866928	BCCIP|HepG2	50
chr1	173866067	173867067	LINC00909|k562|ENSG00000234741|upEE	chr1	173866306	173866364	LARP7|HepG2	58
chr1	173866067	173867067	LINC00909|k562|ENSG00000234741|upEE	chr1	173866878	173866928	GPKOW|K562	50
chr1	173866067	173867067	LINC00909|k562|ENSG00000234741|upEE	chr1	173866635	173866698	FASTKD2|K562	63
chr1	173866067	173867067	LINC00909|k562|ENSG00000234741|upEE	chr1	173866878	173866895	TARDBP|K562	17
chr1	173866067	173867067	LINC00909|k562|ENSG00000234741|upEE	chr1	173866877	173866925	RBM22|K562	48
chr1	173866067	173867067	LINC00909|k562|ENSG00000234741|upEE	chr1	173866158	173866210	XRN2|K562	52
chr1	173866067	173867067	LINC00909|k562|ENSG00000234741|upEE	chr1	173866642	173866703	RPS11|K562	61
chr1	173866067	173867067	LINC00909|k562|ENSG00000234741|upEE	chr1	173866877	173866932	FAM120A|HepG2	55
chr1	173866067	173867067	LINC00909|k562|ENSG00000234741|upEE	chr1	173866877	173866887	SRSF9|HepG2	10
chr1	173866067	173867067	LINC00909|k562|ENSG00000234741|upEE	chr1	173866880	173866927	TROVE2|K562	47
chr1	173866067	173867067	LINC00909|k562|ENSG00000234741|upEE	chr1	173866878	173866927	POLR2G|HepG2	49
chr1	173866067	173867067	LINC00909|k562|ENSG00000234741|upEE	chr1	173866877	173866893	PUM2|K562	16
chr1	173866067	173867067	LINC00909|k562|ENSG00000234741|upEE	chr1	173866646	173866713	IGF2BP3|HepG2	67
chr1	173866067	173867067	LINC00909|k562|ENSG00000234741|upEE	chr1	173866891	173866924	BUD13|K562	33
chr1	173866067	173867067	LINC00909|k562|ENSG00000234741|upEE	chr1	173866641	173866692	HNRNPUL1|HepG2	51
chr1	173866067	173867067	LINC00909|k562|ENSG00000234741|upEE	chr1	173866305	173866337	DDX3X|K562	32
chr1	173866067	173867067	LINC00909|k562|ENSG00000234741|upEE	chr1	173866932	173866938	TRA2A|K562	6
chr1	173866067	173867067	LINC00909|k562|ENSG00000234741|upEE	chr1	173866760	173866796	DDX3X|K562	36
chr1	173866067	173867067	LINC00909|k562|ENSG00000234741|upEE	chr1	173866877	173866929	EIF4G2|K562	52
chr1	173866067	173867067	LINC00909|k562|ENSG00000234741|upEE	chr1	173866633	173866694	SLBP|K562	61
chr1	173866067	173867067	LINC00909|k562|ENSG00000234741|upEE	chr1	173866878	173866886	SRSF9|HepG2	8
chr1	173866067	173867067	LINC00909|k562|ENSG00000234741|upEE	chr1	173866341	173866366	PTBP1|HepG2	25
chr1	173866067	173867067	LINC00909|k562|ENSG00000234741|upEE	chr1	173866879	173866927	FMR1|K562	48
chr1	173866067	173867067	LINC00909|k562|ENSG00000234741|upEE	chr1	173866781	173866798	GPKOW|K562	17
chr1	173866067	173867067	LINC00909|k562|ENSG00000234741|upEE	chr1	173866761	173866796	NCBP2|HepG2	35
chr1	173866067	173867067	LINC00909|k562|ENSG00000234741|upEE	chr1	173866990	173866997	CSTF2T|K562	7
chr1	173866067	173867067	LINC00909|k562|ENSG00000234741|upEE	chr1	173866890	173866927	FASTKD2|K562	37
chr1	173866067	173867067	LINC00909|k562|ENSG00000234741|upEE	chr1	173866318	173866335	FTO|K562	17
chr1	173866067	173867067	LINC00909|k562|ENSG00000234741|upEE	chr1	173866528	173866543	PRPF8|HepG2	15
chr1	173866067	173867067	LINC00909|k562|ENSG00000234741|upEE	chr1	173866099	173866132	EFTUD2|K562	33
chr1	173866067	173867067	LINC00909|k562|ENSG00000234741|upEE	chr1	173866763	173866796	EIF4G1|K562	33
chr1	173866067	173867067	LINC00909|k562|ENSG00000234741|upEE	chr1	173866633	173866662	AGO2|HEK293	29
chr1	173866067	173867067	LINC00909|k562|ENSG00000234741|upEE	chr1	173866435	173866536	CDC40|HepG2	101
chr1	173866067	173867067	LINC00909|k562|ENSG00000234741|upEE	chr1	173866880	173866888	ZRANB2|K562	8
chr1	173866067	173867067	LINC00909|k562|ENSG00000234741|upEE	chr1	173866878	173866937	GTF2F1|K562	59
chr1	173866067	173867067	LINC00909|k562|ENSG00000234741|upEE	chr1	173866641	173866665	EFTUD2|K562	24
chr1	173866067	173867067	LINC00909|k562|ENSG00000234741|upEE	chr1	173866990	173866994	ILF3|K562	4
chr1	173866067	173867067	LINC00909|k562|ENSG00000234741|upEE	chr1	173866884	173866935	HNRNPU|K562	51
chr1	173866067	173867067	LINC00909|k562|ENSG00000234741|upEE	chr1	173866637	173866692	SRSF1|HepG2	55
chr1	173866067	173867067	LINC00909|k562|ENSG00000234741|upEE	chr1	173866486	173866526	SUPV3L1|HepG2	40
chr1	173866067	173867067	LINC00909|k562|ENSG00000234741|upEE	chr1	173866309	173866342	DGCR8|HepG2	33
chr1	173866067	173867067	LINC00909|k562|ENSG00000234741|upEE	chr1	173866641	173866709	CDC40|HepG2	68
chr1	173866067	173867067	LINC00909|k562|ENSG00000234741|upEE	chr1	173866187	173866197	ZNF622|K562	10
chr1	173866067	173867067	LINC00909|k562|ENSG00000234741|upEE	chr1	173866990	173867005	YBX3|K562	15
chr1	173866067	173867067	LINC00909|k562|ENSG00000234741|upEE	chr1	173866879	173866926	AGGF1|HepG2	47
chr1	173866067	173867067	LINC00909|k562|ENSG00000234741|upEE	chr1	173866298	173866322	PTBP1|HEK293T	24
chr1	173866067	173867067	LINC00909|k562|ENSG00000234741|upEE	chr1	173866147	173866216	SF3B4|K562	69
chr1	173866067	173867067	LINC00909|k562|ENSG00000234741|upEE	chr1	173866502	173866567	BUD13|HepG2	65
chr1	173866067	173867067	LINC00909|k562|ENSG00000234741|upEE	chr1	173866877	173866894	SBDS|K562	17
chr1	173866067	173867067	LINC00909|k562|ENSG00000234741|upEE	chr1	173866883	173866924	PPIG|HepG2	41
chr1	173866067	173867067	LINC00909|k562|ENSG00000234741|upEE	chr1	173866663	173866709	SRSF1|K562	46
chr1	173866067	173867067	LINC00909|k562|ENSG00000234741|upEE	chr1	173866767	173866796	PPIG|HepG2	29
chr1	173866067	173867067	LINC00909|k562|ENSG00000234741|upEE	chr1	173866649	173866710	FKBP4|HepG2	61
chr1	173866067	173867067	LINC00909|k562|ENSG00000234741|upEE	chr1	173866305	173866321	NPM1|K562	16
chr1	173866067	173867067	LINC00909|k562|ENSG00000234741|upEE	chr1	173866657	173866697	PCBP2|HepG2	40
chr1	173866067	173867067	LINC00909|k562|ENSG00000234741|upEE	chr1	173866645	173866701	TBRG4|HepG2	56
chr1	173866067	173867067	LINC00909|k562|ENSG00000234741|upEE	chr1	173866880	173866930	HNRNPL|K562	50
chr1	173866067	173867067	LINC00909|k562|ENSG00000234741|upEE	chr1	173866645	173866663	PTBP1|HepG2	18
chr1	173866067	173867067	LINC00909|k562|ENSG00000234741|upEE	chr1	173866305	173866360	NOLC1|HepG2	55
chr1	173866067	173867067	LINC00909|k562|ENSG00000234741|upEE	chr1	173866879	173866931	HNRNPM|HepG2	52
chr1	173866067	173867067	LINC00909|k562|ENSG00000234741|upEE	chr1	173866877	173866928	XRCC6|K562	51
chr1	173866067	173867067	LINC00909|k562|ENSG00000234741|upEE	chr1	173866877	173866929	FKBP4|HepG2	52
chr1	173866067	173867067	LINC00909|k562|ENSG00000234741|upEE	chr1	173866880	173866888	BUD13|K562	8
chr1	173866067	173867067	LINC00909|k562|ENSG00000234741|upEE	chr1	173866311	173866350	KHDRBS1|K562	39
chr1	173866067	173867067	LINC00909|k562|ENSG00000234741|upEE	chr1	173866088	173866107	KHSRP|K562	19
chr1	173866067	173867067	LINC00909|k562|ENSG00000234741|upEE	chr1	173866878	173866931	RBFOX2|HepG2	53
chr1	173866067	173867067	LINC00909|k562|ENSG00000234741|upEE	chr1	173866767	173866796	LARP4|K562	29
chr1	173866067	173867067	LINC00909|k562|ENSG00000234741|upEE	chr1	173866180	173866198	RBM15|K562	18
chr1	173866067	173867067	LINC00909|k562|ENSG00000234741|upEE	chr1	173866993	173867002	DROSHA|K562	9
chr1	173866067	173867067	LINC00909|k562|ENSG00000234741|upEE	chr1	173866926	173866936	SRSF1|HepG2	10
chr1	173866067	173867067	LINC00909|k562|ENSG00000234741|upEE	chr1	173866754	173866763	UCHL5|K562	9
chr1	173866067	173867067	LINC00909|k562|ENSG00000234741|upEE	chr1	173866738	173866798	EFTUD2|K562	60
chr1	173866067	173867067	LINC00909|k562|ENSG00000234741|upEE	chr1	173866649	173866692	EIF4G2|K562	43
chr1	173866067	173867067	LINC00909|k562|ENSG00000234741|upEE	chr1	173866993	173866999	PPIL4|K562	6
chr1	173866067	173867067	LINC00909|k562|ENSG00000234741|upEE	chr1	173866311	173866338	SRSF7|HepG2	27
chr1	173866067	173867067	LINC00909|k562|ENSG00000234741|upEE	chr1	173866888	173866919	KHSRP|K562	31
chr1	173866067	173867067	LINC00909|k562|ENSG00000234741|upEE	chr1	173866766	173866793	EWSR1|K562	27
chr1	173866067	173867067	LINC00909|k562|ENSG00000234741|upEE	chr1	173866308	173866346	SLBP|K562	38
chr1	173866067	173867067	LINC00909|k562|ENSG00000234741|upEE	chr1	173866637	173866691	CSTF2T|HepG2	54
chr1	173866067	173867067	LINC00909|k562|ENSG00000234741|upEE	chr1	173866648	173866697	GTF2F1|HepG2	49
chr1	173866067	173867067	LINC00909|k562|ENSG00000234741|upEE	chr1	173866319	173866337	IGF2BP3|HepG2	18
chr1	173866067	173867067	LINC00909|k562|ENSG00000234741|upEE	chr1	173866635	173866707	TRA2A|HepG2	72
chr1	173866067	173867067	LINC00909|k562|ENSG00000234741|upEE	chr1	173866298	173866322	NUDT21|HEK293	24
chr1	173866067	173867067	LINC00909|k562|ENSG00000234741|upEE	chr1	173866533	173866556	DDX55|K562	23
chr1	173866067	173867067	LINC00909|k562|ENSG00000234741|upEE	chr1	173866699	173866734	EFTUD2|K562	35
chr1	173866067	173867067	LINC00909|k562|ENSG00000234741|upEE	chr1	173866881	173866891	KHSRP|K562	10
chr1	173866067	173867067	LINC00909|k562|ENSG00000234741|upEE	chr1	173866129	173866191	RPS5|HepG2	62
chr1	173866067	173867067	LINC00909|k562|ENSG00000234741|upEE	chr1	173866877	173866928	PCBP2|HepG2	51
chr1	173866067	173867067	LINC00909|k562|ENSG00000234741|upEE	chr1	173866698	173866716	FASTKD2|K562	18
chr1	173866067	173867067	LINC00909|k562|ENSG00000234741|upEE	chr1	173866306	173866356	SF3A3|HepG2	50
chr1	173866067	173867067	LINC00909|k562|ENSG00000234741|upEE	chr1	173866926	173866939	ZRANB2|K562	13
chr1	173866067	173867067	LINC00909|k562|ENSG00000234741|upEE	chr1	173866916	173866930	NSUN2|K562	14
chr1	173866067	173867067	LINC00909|k562|ENSG00000234741|upEE	chr1	173866306	173866346	RPS5|K562	40
chr1	173866067	173867067	LINC00909|k562|ENSG00000234741|upEE	chr1	173866645	173866664	TROVE2|K562	19
chr1	173866067	173867067	LINC00909|k562|ENSG00000234741|upEE	chr1	173866878	173866927	IGF2BP2|K562	49
chr1	173866067	173867067	LINC00909|k562|ENSG00000234741|upEE	chr1	173866180	173866204	DDX42|K562	24
chr1	173866067	173867067	LINC00909|k562|ENSG00000234741|upEE	chr1	173866180	173866200	FAM120A|K562	20
chr1	173866067	173867067	LINC00909|k562|ENSG00000234741|upEE	chr1	173866785	173866788	SLBP|K562	3
chr1	173866067	173867067	LINC00909|k562|ENSG00000234741|upEE	chr1	173866885	173866917	SF3A3|HepG2	32
chr1	173866067	173867067	LINC00909|k562|ENSG00000234741|upEE	chr1	173866877	173866888	HNRNPUL1|HepG2	11
chr1	173866067	173867067	LINC00909|k562|ENSG00000234741|upEE	chr1	173866928	173866938	FKBP4|HepG2	10
chr1	173866067	173867067	LINC00909|k562|ENSG00000234741|upEE	chr1	173866646	173866704	RPS3|HepG2	58
chr1	173866067	173867067	LINC00909|k562|ENSG00000234741|upEE	chr1	173866894	173866900	SUB1|HepG2	6
chr1	173866067	173867067	LINC00909|k562|ENSG00000234741|upEE	chr1	173866877	173866887	SF3B4|K562	10
chr1	173866067	173867067	LINC00909|k562|ENSG00000234741|upEE	chr1	173866638	173866704	XPO5|HepG2	66
chr1	173866067	173867067	LINC00909|k562|ENSG00000234741|upEE	chr1	173866538	173866569	IGF2BP1|K562	31
chr1	173866067	173867067	LINC00909|k562|ENSG00000234741|upEE	chr1	173866700	173866708	EXOSC5|K562	8
chr1	173866067	173867067	LINC00909|k562|ENSG00000234741|upEE	chr1	173866660	173866698	TROVE2|HepG2	38
chr1	173866067	173867067	LINC00909|k562|ENSG00000234741|upEE	chr1	173866634	173866698	SUPV3L1|HepG2	64
chr1	173866067	173867067	LINC00909|k562|ENSG00000234741|upEE	chr1	173866648	173866710	AGGF1|HepG2	62
chr1	173866067	173867067	LINC00909|k562|ENSG00000234741|upEE	chr1	173866759	173866769	HNRNPU|K562	10
chr1	173866067	173867067	LINC00909|k562|ENSG00000234741|upEE	chr1	173866642	173866686	CSTF2T|K562	44
chr1	173866067	173867067	LINC00909|k562|ENSG00000234741|upEE	chr1	173866647	173866675	NOL12|HepG2	28
chr1	173866067	173867067	LINC00909|k562|ENSG00000234741|upEE	chr1	173866877	173866886	XRCC6|K562	9
chr1	173866067	173867067	LINC00909|k562|ENSG00000234741|upEE	chr1	173866641	173866694	KHDRBS1|K562	53
chr1	173866067	173867067	LINC00909|k562|ENSG00000234741|upEE	chr1	173866900	173866924	DDX55|K562	24
chr1	173866067	173867067	LINC00909|k562|ENSG00000234741|upEE	chr1	173866896	173866912	EFTUD2|K562	16
chr1	173866067	173867067	LINC00909|k562|ENSG00000234741|upEE	chr1	173866305	173866345	RBM5|HepG2	40
chr1	173866067	173867067	LINC00909|k562|ENSG00000234741|upEE	chr1	173866757	173866780	GRWD1|HepG2	23
chr1	173866067	173867067	LINC00909|k562|ENSG00000234741|upEE	chr1	173866880	173866891	BUD13|K562	11
chr1	173866067	173867067	LINC00909|k562|ENSG00000234741|upEE	chr1	173866665	173866695	TRA2A|K562	30
chr1	173866067	173867067	LINC00909|k562|ENSG00000234741|upEE	chr1	173866878	173866930	SND1|K562	52
chr1	173866067	173867067	LINC00909|k562|ENSG00000234741|upEE	chr1	173866877	173866898	PTBP1|K562	21
chr1	173866067	173867067	LINC00909|k562|ENSG00000234741|upEE	chr1	173866648	173866687	AUH|K562	39
chr1	173866067	173867067	LINC00909|k562|ENSG00000234741|upEE	chr1	173866900	173866926	AKAP8L|K562	26
chr1	173866067	173867067	LINC00909|k562|ENSG00000234741|upEE	chr1	173866177	173866185	DDX6|K562	8
chr1	173866067	173867067	LINC00909|k562|ENSG00000234741|upEE	chr1	173866645	173866696	SBDS|K562	51
chr1	173866067	173867067	LINC00909|k562|ENSG00000234741|upEE	chr1	173866648	173866699	BCCIP|HepG2	51
chr1	173866067	173867067	LINC00909|k562|ENSG00000234741|upEE	chr1	173866535	173866568	PPIL4|K562	33
chr1	173866067	173867067	LINC00909|k562|ENSG00000234741|upEE	chr1	173866877	173866929	EIF3D|HepG2	52
chr1	173866067	173867067	LINC00909|k562|ENSG00000234741|upEE	chr1	173866877	173866927	HNRNPA1|HepG2	50
chr1	173866067	173867067	LINC00909|k562|ENSG00000234741|upEE	chr1	173866878	173866928	DHX30|HepG2	50
chr1	173866067	173867067	LINC00909|k562|ENSG00000234741|upEE	chr1	173866529	173866552	PUS1|K562	23
chr1	173866067	173867067	LINC00909|k562|ENSG00000234741|upEE	chr1	173866304	173866354	HNRNPUL1|HepG2	50
chr1	173866067	173867067	LINC00909|k562|ENSG00000234741|upEE	chr1	173866784	173866793	PUS1|K562	9
chr1	173866067	173867067	LINC00909|k562|ENSG00000234741|upEE	chr1	173866534	173866549	PRPF8|K562	15
chr1	173866067	173867067	LINC00909|k562|ENSG00000234741|upEE	chr1	173866536	173866553	UCHL5|K562	17
chr1	173866067	173867067	LINC00909|k562|ENSG00000234741|upEE	chr1	173866888	173866925	SMNDC1|K562	37
chr1	173866067	173867067	LINC00909|k562|ENSG00000234741|upEE	chr1	173866601	173866641	EFTUD2|K562	40
chr1	173866067	173867067	LINC00909|k562|ENSG00000234741|upEE	chr1	173866671	173866701	NOLC1|K562	30
chr1	173866067	173867067	LINC00909|k562|ENSG00000234741|upEE	chr1	173866633	173866682	EIF4A3|HeLa	49
chr1	173866067	173867067	LINC00909|k562|ENSG00000234741|upEE	chr1	173866877	173866927	SLBP|K562	50
chr1	173866067	173867067	LINC00909|k562|ENSG00000234741|upEE	chr1	173866749	173866781	GPKOW|K562	32
chr1	173866067	173867067	LINC00909|k562|ENSG00000234741|upEE	chr1	173866878	173866927	EIF4G2|K562	49
chr1	173866067	173867067	LINC00909|k562|ENSG00000234741|upEE	chr1	173866635	173866698	KHDRBS1|K562	63
chr1	173866067	173867067	LINC00909|k562|ENSG00000234741|upEE	chr1	173866636	173866733	CDC40|HepG2	97
chr1	173866067	173867067	LINC00909|k562|ENSG00000234741|upEE	chr1	173866298	173866322	FIP1L1|HEK293	24
chr1	173866067	173867067	LINC00909|k562|ENSG00000234741|upEE	chr1	173866632	173866696	TAF15|HepG2	64
chr1	173866067	173867067	LINC00909|k562|ENSG00000234741|upEE	chr1	173866186	173866197	DDX55|K562	11
chr1	173866067	173867067	LINC00909|k562|ENSG00000234741|upEE	chr1	173866881	173866926	GRWD1|HepG2	45
chr1	173866067	173867067	LINC00909|k562|ENSG00000234741|upEE	chr1	173866884	173866900	DDX55|K562	16
chr1	173866067	173867067	LINC00909|k562|ENSG00000234741|upEE	chr1	173866177	173866206	LSM11|K562	29
chr1	173866067	173867067	LINC00909|k562|ENSG00000234741|upEE	chr1	173866664	173866700	PRPF8|K562	36
chr1	173866067	173867067	LINC00909|k562|ENSG00000234741|upEE	chr1	173866928	173866935	SF3A3|HepG2	7
chr1	173866067	173867067	LINC00909|k562|ENSG00000234741|upEE	chr1	173866635	173866699	RBM15|K562	64
chr1	173866067	173867067	LINC00909|k562|ENSG00000234741|upEE	chr1	173866876	173866929	EWSR1|K562	53
chr1	173866067	173867067	LINC00909|k562|ENSG00000234741|upEE	chr1	173866698	173866727	ZNF622|K562	29
chr1	173866067	173867067	LINC00909|k562|ENSG00000234741|upEE	chr1	173866638	173866711	AKAP8L|K562	73
chr1	173866067	173867067	LINC00909|k562|ENSG00000234741|upEE	chr1	173866527	173866538	IGF2BP1|K562	11
chr1	173866067	173867067	LINC00909|k562|ENSG00000234741|upEE	chr1	173866651	173866685	IGF2BP2|K562	34
chr1	173866067	173867067	LINC00909|k562|ENSG00000234741|upEE	chr1	173866321	173866345	UPF1|K562	24
chr1	173866067	173867067	LINC00909|k562|ENSG00000234741|upEE	chr1	173866639	173866749	EFTUD2|HepG2	110
chr1	173866067	173867067	LINC00909|k562|ENSG00000234741|upEE	chr1	173866773	173866796	TBRG4|K562	23
chr1	173866067	173867067	LINC00909|k562|ENSG00000234741|upEE	chr1	173866184	173866203	CPSF6|K562	19
chr1	173866067	173867067	LINC00909|k562|ENSG00000234741|upEE	chr1	173866298	173866342	HNRNPM|HEK293T	44
chr1	173866067	173867067	LINC00909|k562|ENSG00000234741|upEE	chr1	173866698	173866709	PUM2|K562	11
chr1	173866067	173867067	LINC00909|k562|ENSG00000234741|upEE	chr1	173866338	173866348	SMNDC1|K562	10
chr1	173866067	173867067	LINC00909|k562|ENSG00000234741|upEE	chr1	173866879	173866924	RBM27|K562	45
chr1	173866067	173867067	LINC00909|k562|ENSG00000234741|upEE	chr1	173866298	173866342	HNRNPA1|HEK293T	44
chr1	173866067	173867067	LINC00909|k562|ENSG00000234741|upEE	chr1	173866845	173866853	KHSRP|K562	8
chr1	173866067	173867067	LINC00909|k562|ENSG00000234741|upEE	chr1	173866309	173866344	DDX59|HepG2	35
chr1	173866067	173867067	LINC00909|k562|ENSG00000234741|upEE	chr1	173866877	173866931	IGF2BP1|HepG2	54
chr1	173866067	173867067	LINC00909|k562|ENSG00000234741|upEE	chr1	173866878	173866929	AGGF1|K562	51
chr1	173866067	173867067	LINC00909|k562|ENSG00000234741|upEE	chr1	173866171	173866214	BUD13|HepG2	43
chr1	173866067	173867067	LINC00909|k562|ENSG00000234741|upEE	chr1	173866083	173866127	TIA1|K562	44
chr1	173866067	173867067	LINC00909|k562|ENSG00000234741|upEE	chr1	173866645	173866690	FKBP4|HepG2	45
chr1	173866067	173867067	LINC00909|k562|ENSG00000234741|upEE	chr1	173866758	173866776	DDX55|K562	18
chr1	173866067	173867067	LINC00909|k562|ENSG00000234741|upEE	chr1	173866553	173866566	UCHL5|K562	13
chr1	173866067	173867067	LINC00909|k562|ENSG00000234741|upEE	chr1	173866991	173867000	HNRNPA1|K562	9
chr1	173866067	173867067	LINC00909|k562|ENSG00000234741|upEE	chr1	173866761	173866796	EIF4G2|K562	35
chr1	173866067	173867067	LINC00909|k562|ENSG00000234741|upEE	chr1	173866646	173866713	EIF3H|HepG2	67
chr1	173866067	173867067	LINC00909|k562|ENSG00000234741|upEE	chr1	173866879	173866928	FXR1|K562	49
chr1	173866067	173867067	LINC00909|k562|ENSG00000234741|upEE	chr1	173866893	173866925	YWHAG|K562	32
chr1	173866067	173867067	LINC00909|k562|ENSG00000234741|upEE	chr1	173866899	173866926	DDX3X|K562	27
chr1	173866067	173867067	LINC00909|k562|ENSG00000234741|upEE	chr1	173866305	173866344	TROVE2|HepG2	39
chr1	173866067	173867067	LINC00909|k562|ENSG00000234741|upEE	chr1	173866561	173866582	CSTF2|HeLa	21
chr1	173866067	173867067	LINC00909|k562|ENSG00000234741|upEE	chr1	173866191	173866193	TAF15|K562	2
chr1	173866067	173867067	LINC00909|k562|ENSG00000234741|upEE	chr1	173866879	173866926	LSM11|HepG2	47
chr1	173866067	173867067	LINC00909|k562|ENSG00000234741|upEE	chr1	173866928	173866935	TRA2A|HepG2	7
chr1	173866067	173867067	LINC00909|k562|ENSG00000234741|upEE	chr1	173866523	173866560	FASTKD2|HepG2	37
chr1	173866067	173867067	LINC00909|k562|ENSG00000234741|upEE	chr1	173866990	173867003	TARDBP|K562	13
chr1	173866067	173867067	LINC00909|k562|ENSG00000234741|upEE	chr1	173866879	173866927	RPS3|HepG2	48
chr1	173866067	173867067	LINC00909|k562|ENSG00000234741|upEE	chr1	173866662	173866711	SND1|K562	49
chr1	173866067	173867067	LINC00909|k562|ENSG00000234741|upEE	chr1	173866877	173866879	U2AF1|K562	2
chr1	173866067	173867067	LINC00909|k562|ENSG00000234741|upEE	chr1	173866990	173866991	DHX30|K562	1
chr1	173866067	173867067	LINC00909|k562|ENSG00000234741|upEE	chr1	173866926	173866936	U2AF1|HepG2	10
chr1	173866067	173867067	LINC00909|k562|ENSG00000234741|upEE	chr1	173866763	173866797	TARDBP|K562	34
chr1	173866067	173867067	LINC00909|k562|ENSG00000234741|upEE	chr1	173866408	173866448	U2AF2|HepG2	40
chr1	173866067	173867067	LINC00909|k562|ENSG00000234741|upEE	chr1	173866878	173866926	IGF2BP3|HepG2	48
chr1	173866067	173867067	LINC00909|k562|ENSG00000234741|upEE	chr1	173866646	173866697	SRSF1|K562	51
chr1	173866067	173867067	LINC00909|k562|ENSG00000234741|upEE	chr1	173866663	173866704	PUM2|K562	41
chr1	173866067	173867067	LINC00909|k562|ENSG00000234741|upEE	chr1	173866305	173866353	LSM11|K562	48
chr1	173866067	173867067	LINC00909|k562|ENSG00000234741|upEE	chr1	173866665	173866711	XRCC6|HepG2	46
chr1	173866067	173867067	LINC00909|k562|ENSG00000234741|upEE	chr1	173866546	173866566	LARP4|HepG2	20
chr1	173866067	173867067	LINC00909|k562|ENSG00000234741|upEE	chr1	173866633	173866682	FUS|HEK293	49
chr1	173866067	173867067	LINC00909|k562|ENSG00000234741|upEE	chr1	173866990	173867000	EIF4G1|K562	10
chr1	173866067	173867067	LINC00909|k562|ENSG00000234741|upEE	chr1	173866757	173866797	SRSF7|K562	40
chr1	173866067	173867067	LINC00909|k562|ENSG00000234741|upEE	chr1	173866642	173866696	LARP4|HepG2	54
chr1	173866067	173867067	LINC00909|k562|ENSG00000234741|upEE	chr1	173866877	173866888	SMNDC1|K562	11
chr1	173866067	173867067	LINC00909|k562|ENSG00000234741|upEE	chr1	173866648	173866697	DGCR8|HepG2	49
chr1	173866067	173867067	LINC00909|k562|ENSG00000234741|upEE	chr1	173866661	173866686	RBFOX2|HepG2	25
chr1	173866067	173867067	LINC00909|k562|ENSG00000234741|upEE	chr1	173866643	173866696	LARP4|HepG2	53
chr1	173866067	173867067	LINC00909|k562|ENSG00000234741|upEE	chr1	173866665	173866694	BUD13|K562	29
chr1	173866067	173867067	LINC00909|k562|ENSG00000234741|upEE	chr1	173866702	173866705	FTO|K562	3
chr1	173866067	173867067	LINC00909|k562|ENSG00000234741|upEE	chr1	173866306	173866316	EXOSC5|K562	10
chr1	173866067	173867067	LINC00909|k562|ENSG00000234741|upEE	chr1	173866637	173866700	DDX59|HepG2	63
chr1	173866067	173867067	LINC00909|k562|ENSG00000234741|upEE	chr1	173866991	173866997	LSM11|HepG2	6
chr1	173866067	173867067	LINC00909|k562|ENSG00000234741|upEE	chr1	173866189	173866200	SRSF1|HepG2	11
chr1	173866067	173867067	LINC00909|k562|ENSG00000234741|upEE	chr1	173866990	173866998	BUD13|K562	8
chr1	173866067	173867067	LINC00909|k562|ENSG00000234741|upEE	chr1	173866305	173866313	SF3B4|K562	8
chr1	173866067	173867067	LINC00909|k562|ENSG00000234741|upEE	chr1	173866119	173866157	XRN2|K562	38
chr1	173866067	173867067	LINC00909|k562|ENSG00000234741|upEE	chr1	173866882	173866894	NPM1|K562	12
chr1	173866067	173867067	LINC00909|k562|ENSG00000234741|upEE	chr1	173866304	173866339	LARP7|HepG2	35
chr1	173866067	173867067	LINC00909|k562|ENSG00000234741|upEE	chr1	173866892	173866934	SMNDC1|K562	42
chr1	173866067	173867067	LINC00909|k562|ENSG00000234741|upEE	chr1	173866638	173866713	GPKOW|K562	75
chr1	173866067	173867067	LINC00909|k562|ENSG00000234741|upEE	chr1	173866877	173866886	EXOSC5|K562	9
chr1	173866067	173867067	LINC00909|k562|ENSG00000234741|upEE	chr1	173866626	173866706	DHX30|K562	80
chr1	173866067	173867067	LINC00909|k562|ENSG00000234741|upEE	chr1	173866497	173866559	XRN2|K562	62
chr1	173866067	173867067	LINC00909|k562|ENSG00000234741|upEE	chr1	173866887	173866948	SERBP1|K562	61
chr1	173866067	173867067	LINC00909|k562|ENSG00000234741|upEE	chr1	173866879	173866928	FAM120A|K562	49
chr1	173866067	173867067	LINC00909|k562|ENSG00000234741|upEE	chr1	173866639	173866678	SLTM|HepG2	39
chr1	173866067	173867067	LINC00909|k562|ENSG00000234741|upEE	chr1	173866890	173866926	METAP2|K562	36
chr1	173866067	173867067	LINC00909|k562|ENSG00000234741|upEE	chr1	173866878	173866926	SRSF1|K562	48
chr1	173866067	173867067	LINC00909|k562|ENSG00000234741|upEE	chr1	173866618	173866644	PRPF8|K562	26
chr1	173866067	173867067	LINC00909|k562|ENSG00000234741|upEE	chr1	173866922	173866938	TIA1|K562	16
chr1	173866067	173867067	LINC00909|k562|ENSG00000234741|upEE	chr1	173866639	173866711	U2AF1|K562	72
chr1	173866067	173867067	LINC00909|k562|ENSG00000234741|upEE	chr1	173866895	173866927	DDX3X|K562	32
chr1	173866067	173867067	LINC00909|k562|ENSG00000234741|upEE	chr1	173866878	173866934	NCBP2|K562	56
chr1	173866067	173867067	LINC00909|k562|ENSG00000234741|upEE	chr1	173866158	173866207	BUD13|HepG2	49
chr1	173866067	173867067	LINC00909|k562|ENSG00000234741|upEE	chr1	173866756	173866783	RBM22|HepG2	27
chr1	173866067	173867067	LINC00909|k562|ENSG00000234741|upEE	chr1	173866638	173866711	SND1|HepG2	73
chr1	173866067	173867067	LINC00909|k562|ENSG00000234741|upEE	chr1	173866782	173866795	TBRG4|HepG2	13
chr1	173866067	173867067	LINC00909|k562|ENSG00000234741|upEE	chr1	173866122	173866146	DDX42|K562	24
chr1	173866067	173867067	LINC00909|k562|ENSG00000234741|upEE	chr1	173866880	173866936	BUD13|HepG2	56
chr1	173866067	173867067	LINC00909|k562|ENSG00000234741|upEE	chr1	173866527	173866529	SUB1|HepG2	2
chr1	173866067	173867067	LINC00909|k562|ENSG00000234741|upEE	chr1	173866734	173866799	EFTUD2|K562	65
chr1	173866067	173867067	LINC00909|k562|ENSG00000234741|upEE	chr1	173866183	173866217	SF3B4|K562	34
chr1	173866067	173867067	LINC00909|k562|ENSG00000234741|upEE	chr1	173866411	173866430	PRPF8|K562	19
chr1	173866067	173867067	LINC00909|k562|ENSG00000234741|upEE	chr1	173866312	173866350	DDX3X|HepG2	38
chr1	173866067	173867067	LINC00909|k562|ENSG00000234741|upEE	chr1	173866634	173866697	NPM1|K562	63
chr1	173866067	173867067	LINC00909|k562|ENSG00000234741|upEE	chr1	173866877	173866927	NKRF|HepG2	50
chr1	173866067	173867067	LINC00909|k562|ENSG00000234741|upEE	chr1	173866764	173866782	HNRNPK|K562	18
chr1	173866067	173867067	LINC00909|k562|ENSG00000234741|upEE	chr1	173866305	173866307	NOLC1|HepG2	2
chr1	173866067	173867067	LINC00909|k562|ENSG00000234741|upEE	chr1	173866879	173866938	SLTM|K562	59
chr1	173866067	173867067	LINC00909|k562|ENSG00000234741|upEE	chr1	173866633	173866706	MTPAP|K562	73
chr1	173866067	173867067	LINC00909|k562|ENSG00000234741|upEE	chr1	173866543	173866567	SAFB2|K562	24
chr1	173866067	173867067	LINC00909|k562|ENSG00000234741|upEE	chr1	173866499	173866517	XRN2|K562	18
chr1	173866067	173867067	LINC00909|k562|ENSG00000234741|upEE	chr1	173866170	173866202	SRSF7|K562	32
chr1	173866067	173867067	LINC00909|k562|ENSG00000234741|upEE	chr1	173866320	173866354	GRSF1|HepG2	34
chr1	173866067	173867067	LINC00909|k562|ENSG00000234741|upEE	chr1	173866992	173867004	DDX55|K562	12
chr1	173866067	173867067	LINC00909|k562|ENSG00000234741|upEE	chr1	173866304	173866322	FAM120A|K562	18
chr1	173866067	173867067	LINC00909|k562|ENSG00000234741|upEE	chr1	173866635	173866695	HNRNPA1|HepG2	60
chr1	173866067	173867067	LINC00909|k562|ENSG00000234741|upEE	chr1	173866634	173866704	DHX30|K562	70
chr1	173866067	173867067	LINC00909|k562|ENSG00000234741|upEE	chr1	173866877	173866900	NOLC1|HepG2	23
chr1	173866067	173867067	LINC00909|k562|ENSG00000234741|upEE	chr1	173866648	173866699	GTF2F1|K562	51
chr1	173866067	173867067	LINC00909|k562|ENSG00000234741|upEE	chr1	173866755	173866794	DHX30|K562	39
chr1	173866067	173867067	LINC00909|k562|ENSG00000234741|upEE	chr1	173866635	173866639	HNRNPA1|HepG2	4
chr1	173866067	173867067	LINC00909|k562|ENSG00000234741|upEE	chr1	173866662	173866676	NOLC1|HepG2	14
chr1	173866067	173867067	LINC00909|k562|ENSG00000234741|upEE	chr1	173866311	173866339	FASTKD2|K562	28
chr1	173866067	173867067	LINC00909|k562|ENSG00000234741|upEE	chr1	173866539	173866567	DDX3X|K562	28
chr1	173866067	173867067	LINC00909|k562|ENSG00000234741|upEE	chr1	173866635	173866685	XRN2|HepG2	50
chr1	173866067	173867067	LINC00909|k562|ENSG00000234741|upEE	chr1	173866636	173866724	SUPV3L1|HepG2	88
chr1	173866067	173867067	LINC00909|k562|ENSG00000234741|upEE	chr1	173866876	173866887	LARP7|HepG2	11
chr1	173866067	173867067	LINC00909|k562|ENSG00000234741|upEE	chr1	173866458	173866483	PRPF8|K562	25
chr1	173866067	173867067	LINC00909|k562|ENSG00000234741|upEE	chr1	173866644	173866692	AUH|HepG2	48
chr1	173866067	173867067	LINC00909|k562|ENSG00000234741|upEE	chr1	173866885	173866924	RBM15|HepG2	39
chr1	173866067	173867067	LINC00909|k562|ENSG00000234741|upEE	chr1	173866926	173866931	PTBP1|K562	5
chr1	173866067	173867067	LINC00909|k562|ENSG00000234741|upEE	chr1	173866304	173866345	ILF3|HepG2	41
chr1	173866067	173867067	LINC00909|k562|ENSG00000234741|upEE	chr1	173866667	173866696	FXR1|K562	29
chr1	173866067	173867067	LINC00909|k562|ENSG00000234741|upEE	chr1	173866881	173866930	FUBP3|HepG2	49
chr1	173866067	173867067	LINC00909|k562|ENSG00000234741|upEE	chr1	173866538	173866565	SND1|K562	27
chr1	173866067	173867067	LINC00909|k562|ENSG00000234741|upEE	chr1	173866643	173866701	RPS5|K562	58
chr1	173866067	173867067	LINC00909|k562|ENSG00000234741|upEE	chr1	173866132	173866167	EFTUD2|K562	35
chr1	173866067	173867067	LINC00909|k562|ENSG00000234741|upEE	chr1	173866877	173866918	PTBP1|HepG2	41
chr1	173866067	173867067	LINC00909|k562|ENSG00000234741|upEE	chr1	173866187	173866205	SAFB2|K562	18
chr1	173866067	173867067	LINC00909|k562|ENSG00000234741|upEE	chr1	173866929	173866940	NOLC1|K562	11
chr1	173866067	173867067	LINC00909|k562|ENSG00000234741|upEE	chr1	173866786	173866795	HNRNPA1|K562	9
chr1	173866067	173867067	LINC00909|k562|ENSG00000234741|upEE	chr1	173866615	173866628	SRSF1|K562	13
chr1	173866067	173867067	LINC00909|k562|ENSG00000234741|upEE	chr1	173866309	173866336	RBM5|HepG2	27
chr1	173866067	173867067	LINC00909|k562|ENSG00000234741|upEE	chr1	173866647	173866716	PTBP1|HepG2	69
chr1	173866067	173867067	LINC00909|k562|ENSG00000234741|upEE	chr1	173866670	173866699	NOLC1|K562	29
chr1	173866067	173867067	LINC00909|k562|ENSG00000234741|upEE	chr1	173866927	173866935	SF3B4|K562	8
chr1	173866067	173867067	LINC00909|k562|ENSG00000234741|upEE	chr1	173866635	173866697	FTO|K562	62
chr1	173866067	173867067	LINC00909|k562|ENSG00000234741|upEE	chr1	173866879	173866928	SF3B4|HepG2	49
chr1	173866067	173867067	LINC00909|k562|ENSG00000234741|upEE	chr1	173866307	173866348	LARP4|K562	41
chr1	173866067	173867067	LINC00909|k562|ENSG00000234741|upEE	chr1	173866353	173866362	LSM11|K562	9
chr1	173866067	173867067	LINC00909|k562|ENSG00000234741|upEE	chr1	173866881	173866925	XRN2|K562	44
chr1	173866067	173867067	LINC00909|k562|ENSG00000234741|upEE	chr1	173866296	173866323	HNRNPM|K562	27
chr1	173866067	173867067	LINC00909|k562|ENSG00000234741|upEE	chr1	173866641	173866694	FASTKD2|HepG2	53
chr1	173866067	173867067	LINC00909|k562|ENSG00000234741|upEE	chr1	173866650	173866664	PRPF8|K562	14
chr1	173866067	173867067	LINC00909|k562|ENSG00000234741|upEE	chr1	173866157	173866208	XRN2|K562	51
chr1	173866067	173867067	LINC00909|k562|ENSG00000234741|upEE	chr1	173866304	173866348	LIN28B|HepG2	44
chr1	173866067	173867067	LINC00909|k562|ENSG00000234741|upEE	chr1	173866639	173866712	NKRF|HepG2	73
chr1	173866067	173867067	LINC00909|k562|ENSG00000234741|upEE	chr1	173866642	173866702	LSM11|HepG2	60
chr1	173866067	173867067	LINC00909|k562|ENSG00000234741|upEE	chr1	173866927	173866936	HNRNPA1|HepG2	9
chr1	173866067	173867067	LINC00909|k562|ENSG00000234741|upEE	chr1	173866638	173866656	SF3B4|K562	18
chr1	173866067	173867067	LINC00909|k562|ENSG00000234741|upEE	chr1	173866662	173866721	DROSHA|K562	59
chr1	173866067	173867067	LINC00909|k562|ENSG00000234741|upEE	chr1	173866547	173866567	DDX6|K562	20
chr1	173866067	173867067	LINC00909|k562|ENSG00000234741|upEE	chr1	173866647	173866714	RBM22|HepG2	67
chr1	173866067	173867067	LINC00909|k562|ENSG00000234741|upEE	chr1	173866153	173866220	CDC40|HepG2	67
chr1	173866067	173867067	LINC00909|k562|ENSG00000234741|upEE	chr1	173866304	173866341	GNL3|K562	37
chr1	173866067	173867067	LINC00909|k562|ENSG00000234741|upEE	chr1	173866927	173866936	FASTKD2|K562	9
chr1	173866067	173867067	LINC00909|k562|ENSG00000234741|upEE	chr1	173866879	173866928	RBFOX2|HepG2	49
chr1	173866067	173867067	LINC00909|k562|ENSG00000234741|upEE	chr1	173866573	173866603	SF3A3|HepG2	30
chr1	173866067	173867067	LINC00909|k562|ENSG00000234741|upEE	chr1	173866638	173866645	NOLC1|HepG2	7
chr1	173866067	173867067	LINC00909|k562|ENSG00000234741|upEE	chr1	173866879	173866926	UCHL5|HepG2	47
chr1	173866067	173867067	LINC00909|k562|ENSG00000234741|upEE	chr1	173866999	173867005	AGGF1|K562	6
chr1	173866067	173867067	LINC00909|k562|ENSG00000234741|upEE	chr1	173866881	173866925	RBM15|K562	44
chr1	173866067	173867067	LINC00909|k562|ENSG00000234741|upEE	chr1	173866764	173866797	CSTF2T|K562	33
chr1	173866067	173867067	LINC00909|k562|ENSG00000234741|upEE	chr1	173866634	173866707	TROVE2|HepG2	73
chr1	173866067	173867067	LINC00909|k562|ENSG00000234741|upEE	chr1	173866990	173866991	SLBP|K562	1
chr1	173866067	173867067	LINC00909|k562|ENSG00000234741|upEE	chr1	173866208	173866215	BUD13|K562	7
chr1	173866067	173867067	LINC00909|k562|ENSG00000234741|upEE	chr1	173866643	173866689	U2AF1|HepG2	46
chr1	173866067	173867067	LINC00909|k562|ENSG00000234741|upEE	chr1	173866635	173866658	RPS5|K562	23
chr1	173866067	173867067	LINC00909|k562|ENSG00000234741|upEE	chr1	173866648	173866699	DDX3X|HepG2	51
chr1	173866067	173867067	LINC00909|k562|ENSG00000234741|upEE	chr1	173866633	173866682	CPSF7|HEK293	49
chr1	173866067	173867067	LINC00909|k562|ENSG00000234741|upEE	chr1	173866877	173866927	GNL3|K562	50
chr1	173866067	173867067	LINC00909|k562|ENSG00000234741|upEE	chr1	173866887	173866926	EFTUD2|K562	39
chr1	173866067	173867067	LINC00909|k562|ENSG00000234741|upEE	chr1	173866760	173866796	DDX55|HepG2	36
chr1	173866067	173867067	LINC00909|k562|ENSG00000234741|upEE	chr1	173866758	173866796	SRSF1|K562	38
chr1	173866067	173867067	LINC00909|k562|ENSG00000234741|upEE	chr1	173866635	173866704	SFPQ|HepG2	69
chr1	173866067	173867067	LINC00909|k562|ENSG00000234741|upEE	chr1	173866876	173866929	GTF2F1|HepG2	53
chr1	173866067	173867067	LINC00909|k562|ENSG00000234741|upEE	chr1	173866946	173866965	TAF15|K562	19
chr1	173866067	173867067	LINC00909|k562|ENSG00000234741|upEE	chr1	173866638	173866698	PUM2|K562	60
chr1	173866067	173867067	LINC00909|k562|ENSG00000234741|upEE	chr1	173866879	173866899	DDX3X|K562	20
chr1	173866067	173867067	LINC00909|k562|ENSG00000234741|upEE	chr1	173866358	173866366	NOLC1|K562	8
chr1	173866067	173867067	LINC00909|k562|ENSG00000234741|upEE	chr1	173866298	173866342	FBL|HEK293	44
chr1	173866067	173867067	LINC00909|k562|ENSG00000234741|upEE	chr1	173866780	173866796	DDX24|K562	16
chr1	173866067	173867067	LINC00909|k562|ENSG00000234741|upEE	chr1	173866328	173866339	SMNDC1|K562	11
chr1	173866067	173867067	LINC00909|k562|ENSG00000234741|upEE	chr1	173866642	173866692	HNRNPK|HepG2	50
chr1	173866067	173867067	LINC00909|k562|ENSG00000234741|upEE	chr1	173866698	173866735	UCHL5|K562	37
chr1	173866067	173867067	LINC00909|k562|ENSG00000234741|upEE	chr1	173866776	173866787	TBRG4|K562	11
chr1	173866067	173867067	LINC00909|k562|ENSG00000234741|upEE	chr1	173866765	173866796	NOLC1|K562	31
chr1	173866067	173867067	LINC00909|k562|ENSG00000234741|upEE	chr1	173866536	173866555	DDX24|K562	19
chr1	173866067	173867067	LINC00909|k562|ENSG00000234741|upEE	chr1	173866138	173866186	BUD13|K562	48
chr1	173866067	173867067	LINC00909|k562|ENSG00000234741|upEE	chr1	173866277	173866302	SF3B4|HepG2	25
chr1	173866067	173867067	LINC00909|k562|ENSG00000234741|upEE	chr1	173866360	173866365	NOLC1|HepG2	5
chr1	173866067	173867067	LINC00909|k562|ENSG00000234741|upEE	chr1	173866752	173866786	GRWD1|HepG2	34
chr1	173866067	173867067	LINC00909|k562|ENSG00000234741|upEE	chr1	173866877	173866926	IGF2BP1|K562	49
chr1	173866067	173867067	LINC00909|k562|ENSG00000234741|upEE	chr1	173866556	173866567	KHDRBS1|K562	11
chr1	173866067	173867067	LINC00909|k562|ENSG00000234741|upEE	chr1	173866308	173866352	GTF2F1|K562	44
chr1	173866067	173867067	LINC00909|k562|ENSG00000234741|upEE	chr1	173866877	173866928	TARDBP|K562	51
chr1	173866067	173867067	LINC00909|k562|ENSG00000234741|upEE	chr1	173866633	173866682	HNRNPM|HEK293T	49
chr1	173866067	173867067	LINC00909|k562|ENSG00000234741|upEE	chr1	173866887	173866918	LARP7|HepG2	31
chr1	173866067	173867067	LINC00909|k562|ENSG00000234741|upEE	chr1	173866763	173866779	UCHL5|K562	16
chr1	173866067	173867067	LINC00909|k562|ENSG00000234741|upEE	chr1	173866635	173866713	NSUN2|K562	78
chr1	173866067	173867067	LINC00909|k562|ENSG00000234741|upEE	chr1	173866120	173866161	PRPF8|K562	41
chr1	173866067	173867067	LINC00909|k562|ENSG00000234741|upEE	chr1	173866154	173866207	CDC40|HepG2	53
chr1	173866067	173867067	LINC00909|k562|ENSG00000234741|upEE	chr1	173866647	173866698	KHSRP|K562	51
chr1	173866067	173867067	LINC00909|k562|ENSG00000234741|upEE	chr1	173866895	173866922	TNRC6C|HEK293	27
chr1	173866067	173867067	LINC00909|k562|ENSG00000234741|upEE	chr1	173866778	173866782	TBRG4|HepG2	4
chr1	173866067	173867067	LINC00909|k562|ENSG00000234741|upEE	chr1	173866305	173866366	SMNDC1|HepG2	61
chr1	173866067	173867067	LINC00909|k562|ENSG00000234741|upEE	chr1	173866667	173866673	DKC1|HepG2	6
chr1	173866067	173867067	LINC00909|k562|ENSG00000234741|upEE	chr1	173866877	173866892	PTBP1|K562	15
chr1	173866067	173867067	LINC00909|k562|ENSG00000234741|upEE	chr1	173866638	173866694	BUD13|HepG2	56
chr1	173866067	173867067	LINC00909|k562|ENSG00000234741|upEE	chr1	173866608	173866698	SRSF7|K562	90
chr1	173866067	173867067	LINC00909|k562|ENSG00000234741|upEE	chr1	173866650	173866680	IGF2BP1|K562	30
chr1	173866067	173867067	LINC00909|k562|ENSG00000234741|upEE	chr1	173866759	173866804	U2AF2|HepG2	45
chr1	173866067	173867067	LINC00909|k562|ENSG00000234741|upEE	chr1	173866881	173866925	DDX6|HepG2	44
chr1	173866067	173867067	LINC00909|k562|ENSG00000234741|upEE	chr1	173866530	173866583	EFTUD2|HepG2	53
chr1	173866067	173867067	LINC00909|k562|ENSG00000234741|upEE	chr1	173866307	173866339	NSUN2|K562	32
chr1	173866067	173867067	LINC00909|k562|ENSG00000234741|upEE	chr1	173866779	173866796	NOLC1|K562	17
chr1	173866067	173867067	LINC00909|k562|ENSG00000234741|upEE	chr1	173866878	173866933	DROSHA|K562	55
chr1	173866067	173867067	LINC00909|k562|ENSG00000234741|upEE	chr1	173866881	173866934	PUS1|K562	53
chr1	173866067	173867067	LINC00909|k562|ENSG00000234741|upEE	chr1	173866879	173866930	DHX30|HepG2	51
chr1	173866067	173867067	LINC00909|k562|ENSG00000234741|upEE	chr1	173866339	173866349	SMNDC1|HepG2	10
chr1	173866067	173867067	LINC00909|k562|ENSG00000234741|upEE	chr1	173866640	173866691	UPF1|K562	51
chr1	173866067	173867067	LINC00909|k562|ENSG00000234741|upEE	chr1	173866757	173866797	SRSF1|K562	40
chr1	173866067	173867067	LINC00909|k562|ENSG00000234741|upEE	chr1	173866339	173866365	LARP7|HepG2	26
chr1	173866067	173867067	LINC00909|k562|ENSG00000234741|upEE	chr1	173866725	173866749	GPKOW|K562	24
chr1	173866067	173867067	LINC00909|k562|ENSG00000234741|upEE	chr1	173866637	173866716	XRCC6|K562	79
chr1	173866067	173867067	LINC00909|k562|ENSG00000234741|upEE	chr1	173866885	173866890	RBFOX2|K562	5
chr1	173866067	173867067	LINC00909|k562|ENSG00000234741|upEE	chr1	173866639	173866695	RBFOX2|K562	56
chr1	173866067	173867067	LINC00909|k562|ENSG00000234741|upEE	chr1	173866194	173866207	SAFB2|K562	13
chr1	173866067	173867067	LINC00909|k562|ENSG00000234741|upEE	chr1	173866647	173866682	FAM120A|K562	35
chr1	173866067	173867067	LINC00909|k562|ENSG00000234741|upEE	chr1	173866769	173866797	HNRNPU|K562	28
chr1	173866067	173867067	LINC00909|k562|ENSG00000234741|upEE	chr1	173866929	173866932	KHSRP|K562	3
chr1	173866067	173867067	LINC00909|k562|ENSG00000234741|upEE	chr1	173866312	173866355	TNRC6A|K562	43
chr1	173866067	173867067	LINC00909|k562|ENSG00000234741|upEE	chr1	173866310	173866335	TRA2A|HepG2	25
chr1	173866067	173867067	LINC00909|k562|ENSG00000234741|upEE	chr1	173866879	173866934	GEMIN5|K562	55
chr1	173866067	173867067	LINC00909|k562|ENSG00000234741|upEE	chr1	173866722	173866798	BUD13|HepG2	76
chr1	173866067	173867067	LINC00909|k562|ENSG00000234741|upEE	chr1	173866315	173866340	RBM22|K562	25
chr1	173866067	173867067	LINC00909|k562|ENSG00000234741|upEE	chr1	173866989	173866998	LARP4|HepG2	9
chr1	173866067	173867067	LINC00909|k562|ENSG00000234741|upEE	chr1	173866893	173866927	GNL3|K562	34
chr1	173866067	173867067	LINC00909|k562|ENSG00000234741|upEE	chr1	173866333	173866353	AGGF1|K562	20
chr1	173866067	173867067	LINC00909|k562|ENSG00000234741|upEE	chr1	173866990	173867000	PPIL4|K562	10
chr1	173866067	173867067	LINC00909|k562|ENSG00000234741|upEE	chr1	173866917	173866928	PTBP1|HepG2	11
chr1	173866067	173867067	LINC00909|k562|ENSG00000234741|upEE	chr1	173866761	173866791	TAF15|HepG2	30
chr1	173866067	173867067	LINC00909|k562|ENSG00000234741|upEE	chr1	173866879	173866924	U2AF2|K562	45
chr1	173866067	173867067	LINC00909|k562|ENSG00000234741|upEE	chr1	173866181	173866198	DDX55|HepG2	17
chr1	173866067	173867067	LINC00909|k562|ENSG00000234741|upEE	chr1	173866927	173866938	HNRNPA1|HepG2	11
chr1	173866067	173867067	LINC00909|k562|ENSG00000234741|upEE	chr1	173866663	173866698	EXOSC5|K562	35
chr1	173866067	173867067	LINC00909|k562|ENSG00000234741|upEE	chr1	173866878	173866889	LARP7|K562	11
chr1	173866067	173867067	LINC00909|k562|ENSG00000234741|upEE	chr1	173866313	173866351	YWHAG|K562	38
chr1	173866067	173867067	LINC00909|k562|ENSG00000234741|upEE	chr1	173866774	173866793	PPIL4|K562	19
chr1	173866067	173867067	LINC00909|k562|ENSG00000234741|upEE	chr1	173866634	173866693	SMNDC1|K562	59
chr1	173866067	173867067	LINC00909|k562|ENSG00000234741|upEE	chr1	173866528	173866533	DDX55|K562	5
chr1	173866067	173867067	LINC00909|k562|ENSG00000234741|upEE	chr1	173866926	173866936	SRSF9|HepG2	10
chr1	173866067	173867067	LINC00909|k562|ENSG00000234741|upEE	chr1	173866878	173866931	AGGF1|HepG2	53
chr1	173866067	173867067	LINC00909|k562|ENSG00000234741|upEE	chr1	173866640	173866645	SF3B4|K562	5
chr1	173866067	173867067	LINC00909|k562|ENSG00000234741|upEE	chr1	173866185	173866206	YBX3|K562	21
chr1	173866067	173867067	LINC00909|k562|ENSG00000234741|upEE	chr1	173866544	173866557	CSTF2T|K562	13
chr1	173866067	173867067	LINC00909|k562|ENSG00000234741|upEE	chr1	173866312	173866353	DDX59|HepG2	41
chr1	173866067	173867067	LINC00909|k562|ENSG00000234741|upEE	chr1	173866574	173866606	XRN2|HepG2	32
chr1	173866067	173867067	LINC00909|k562|ENSG00000234741|upEE	chr1	173866927	173866939	XRCC6|K562	12
chr1	173866067	173867067	LINC00909|k562|ENSG00000234741|upEE	chr1	173866527	173866529	ZNF622|K562	2
chr1	173866067	173867067	LINC00909|k562|ENSG00000234741|upEE	chr1	173866632	173866701	DHX30|HepG2	69
chr1	173866067	173867067	LINC00909|k562|ENSG00000234741|upEE	chr1	173866561	173866566	HNRNPK|K562	5
chr1	173866067	173867067	LINC00909|k562|ENSG00000234741|upEE	chr1	173866541	173866567	DDX24|K562	26
chr1	173866067	173867067	LINC00909|k562|ENSG00000234741|upEE	chr1	173866559	173866567	PPIG|HepG2	8
chr1	173866067	173867067	LINC00909|k562|ENSG00000234741|upEE	chr1	173866876	173866927	CSTF2T|K562	51
chr1	173866067	173867067	LINC00909|k562|ENSG00000234741|upEE	chr1	173866528	173866555	METAP2|K562	27
chr1	173866067	173867067	LINC00909|k562|ENSG00000234741|upEE	chr1	173866669	173866700	PTBP1|K562	31
chr1	173866067	173867067	LINC00909|k562|ENSG00000234741|upEE	chr1	173866991	173867001	SRSF7|K562	10
chr1	173866067	173867067	LINC00909|k562|ENSG00000234741|upEE	chr1	173866640	173866707	DGCR8|K562	67
chr1	173866067	173867067	LINC00909|k562|ENSG00000234741|upEE	chr1	173866640	173866697	METAP2|K562	57
chr1	173866067	173867067	LINC00909|k562|ENSG00000234741|upEE	chr1	173866315	173866352	GPKOW|K562	37
chr1	173866067	173867067	LINC00909|k562|ENSG00000234741|upEE	chr1	173866706	173866744	BUD13|K562	38
chr1	173866067	173867067	LINC00909|k562|ENSG00000234741|upEE	chr1	173866051	173866088	KHSRP|K562	21
chr1	173866067	173867067	LINC00909|k562|ENSG00000234741|upEE	chr1	173866617	173866636	SRSF1|HepG2	19
chr1	173866067	173867067	LINC00909|k562|ENSG00000234741|upEE	chr1	173866317	173866339	AARS|K562	22
chr1	173866067	173867067	LINC00909|k562|ENSG00000234741|upEE	chr1	173866314	173866331	DDX24|K562	17
chr1	173866067	173867067	LINC00909|k562|ENSG00000234741|upEE	chr1	173866877	173866929	HNRNPK|HepG2	52
chr1	173866067	173867067	LINC00909|k562|ENSG00000234741|upEE	chr1	173866774	173866796	PRPF8|K562	22
chr1	173866067	173867067	LINC00909|k562|ENSG00000234741|upEE	chr1	173866643	173866696	SF3A3|HepG2	53
chr1	173866067	173867067	LINC00909|k562|ENSG00000234741|upEE	chr1	173866646	173866671	SRSF9|HepG2	25
chr1	173866067	173867067	LINC00909|k562|ENSG00000234741|upEE	chr1	173866318	173866364	RBFOX2|K562	46
chr1	173866067	173867067	LINC00909|k562|ENSG00000234741|upEE	chr1	173866929	173866937	HNRNPUL1|K562	8
chr1	173866067	173867067	LINC00909|k562|ENSG00000234741|upEE	chr1	173866191	173866202	DDX24|K562	11
chr1	173866067	173867067	LINC00909|k562|ENSG00000234741|upEE	chr1	173866928	173866937	PUS1|K562	9
chr1	173866067	173867067	LINC00909|k562|ENSG00000234741|upEE	chr1	173866191	173866197	EIF4G2|K562	6
chr1	173866067	173867067	LINC00909|k562|ENSG00000234741|upEE	chr1	173866906	173866926	ZRANB2|K562	20
chr1	173866067	173867067	LINC00909|k562|ENSG00000234741|upEE	chr1	173866633	173866682	NUDT21|HEK293	49
chr1	173866067	173867067	LINC00909|k562|ENSG00000234741|upEE	chr1	173866636	173866685	SF3B1|K562	49
chr1	173866067	173867067	LINC00909|k562|ENSG00000234741|upEE	chr1	173866628	173866663	SRSF1|K562	35
chr1	173866067	173867067	LINC00909|k562|ENSG00000234741|upEE	chr1	173866323	173866338	SND1|K562	15
chr1	173866067	173867067	LINC00909|k562|ENSG00000234741|upEE	chr1	173866633	173866644	RBM5|HepG2	11
chr1	173866067	173867067	LINC00909|k562|ENSG00000234741|upEE	chr1	173866661	173866695	FXR2|K562	34
chr1	173866067	173867067	LINC00909|k562|ENSG00000234741|upEE	chr1	173866932	173866938	DKC1|HepG2	6
chr1	173866067	173867067	LINC00909|k562|ENSG00000234741|upEE	chr1	173866564	173866567	YBX3|K562	3
chr1	173866067	173867067	LINC00909|k562|ENSG00000234741|upEE	chr1	173866878	173866932	DDX42|K562	54
chr1	173866067	173867067	LINC00909|k562|ENSG00000234741|upEE	chr1	173866876	173866895	DDX3X|K562	19
chr1	173866067	173867067	LINC00909|k562|ENSG00000234741|upEE	chr1	173866775	173866792	DDX6|HepG2	17
chr1	173866067	173867067	LINC00909|k562|ENSG00000234741|upEE	chr1	173866178	173866206	HNRNPU|K562	28
chr1	173866067	173867067	LINC00909|k562|ENSG00000234741|upEE	chr1	173866895	173866926	LIN28B|HepG2	31
chr1	173866067	173867067	LINC00909|k562|ENSG00000234741|upEE	chr1	173866877	173866925	QKI|K562	48
chr1	173866067	173867067	LINC00909|k562|ENSG00000234741|upEE	chr1	173866881	173866915	FXR1|K562	34
chr1	173866067	173867067	LINC00909|k562|ENSG00000234741|upEE	chr1	173866886	173866896	ZNF622|K562	10
chr1	173866067	173867067	LINC00909|k562|ENSG00000234741|upEE	chr1	173866878	173866933	GRSF1|HepG2	55
chr1	173866067	173867067	LINC00909|k562|ENSG00000234741|upEE	chr1	173866311	173866356	RPS11|K562	45
chr1	173866067	173867067	LINC00909|k562|ENSG00000234741|upEE	chr1	173866697	173866705	SF3B4|K562	8
chr1	173866067	173867067	LINC00909|k562|ENSG00000234741|upEE	chr1	173866313	173866352	SF3B4|K562	39
chr1	173866067	173867067	LINC00909|k562|ENSG00000234741|upEE	chr1	173866888	173866908	HNRNPUL1|HepG2	20
chr1	173866067	173867067	LINC00909|k562|ENSG00000234741|upEE	chr1	173866486	173866539	EFTUD2|HepG2	53
chr1	173866067	173867067	LINC00909|k562|ENSG00000234741|upEE	chr1	173866548	173866567	LARP4|HepG2	19
chr1	173866067	173867067	LINC00909|k562|ENSG00000234741|upEE	chr1	173866305	173866325	DKC1|HepG2	20
chr1	173866067	173867067	LINC00909|k562|ENSG00000234741|upEE	chr1	173866327	173866366	NOLC1|K562	39
chr1	173866067	173867067	LINC00909|k562|ENSG00000234741|upEE	chr1	173866877	173866925	LARP4|K562	48
chr1	173866067	173867067	LINC00909|k562|ENSG00000234741|upEE	chr1	173866876	173866888	EXOSC5|K562	12
chr1	173866067	173867067	LINC00909|k562|ENSG00000234741|upEE	chr1	173866892	173866928	PUS1|K562	36
chr1	173866067	173867067	LINC00909|k562|ENSG00000234741|upEE	chr1	173866879	173866934	SLTM|HepG2	55
chr1	173866067	173867067	LINC00909|k562|ENSG00000234741|upEE	chr1	173866305	173866367	PTBP1|K562	62
chr1	173866067	173867067	LINC00909|k562|ENSG00000234741|upEE	chr1	173866305	173866356	GTF2F1|HepG2	51
chr1	173866067	173867067	LINC00909|k562|ENSG00000234741|upEE	chr1	173866879	173866926	DHX30|K562	47
chr1	173866067	173867067	LINC00909|k562|ENSG00000234741|upEE	chr1	173866760	173866793	PUS1|K562	33
chr1	173866067	173867067	LINC00909|k562|ENSG00000234741|upEE	chr1	173866634	173866699	PPIL4|K562	65
chr1	173866067	173867067	LINC00909|k562|ENSG00000234741|upEE	chr1	173866694	173866737	PRPF8|K562	43
chr1	173866067	173867067	LINC00909|k562|ENSG00000234741|upEE	chr1	173866761	173866765	LIN28B|K562	4
chr1	173866067	173867067	LINC00909|k562|ENSG00000234741|upEE	chr1	173866879	173866927	AGGF1|K562	48
chr1	173866067	173867067	LINC00909|k562|ENSG00000234741|upEE	chr1	173866633	173866662	NUDT21|HEK293	29
chr1	173866067	173867067	LINC00909|k562|ENSG00000234741|upEE	chr1	173866633	173866710	RBM27|K562	77
chr1	173866067	173867067	LINC00909|k562|ENSG00000234741|upEE	chr1	173866197	173866206	DDX55|K562	9
chr1	173866067	173867067	LINC00909|k562|ENSG00000234741|upEE	chr1	173866635	173866701	RBM15|K562	66
chr1	173866067	173867067	LINC00909|k562|ENSG00000234741|upEE	chr1	173866661	173866699	RBFOX2|K562	38
chr1	173866067	173867067	LINC00909|k562|ENSG00000234741|upEE	chr1	173866878	173866927	AUH|K562	49
chr1	173866067	173867067	LINC00909|k562|ENSG00000234741|upEE	chr1	173866607	173866666	ZNF622|K562	59
chr1	173866067	173867067	LINC00909|k562|ENSG00000234741|upEE	chr1	173866699	173866712	PPIL4|K562	13
chr1	173866067	173867067	LINC00909|k562|ENSG00000234741|upEE	chr1	173866928	173866941	TNRC6A|K562	13
chr1	173866067	173867067	LINC00909|k562|ENSG00000234741|upEE	chr1	173866157	173866201	FAM120A|HepG2	44
chr1	173866067	173867067	LINC00909|k562|ENSG00000234741|upEE	chr1	173866664	173866695	TRA2A|K562	31
chr1	173866067	173867067	LINC00909|k562|ENSG00000234741|upEE	chr1	173866637	173866691	U2AF2|HepG2	54
chr1	173866067	173867067	LINC00909|k562|ENSG00000234741|upEE	chr1	173866767	173866787	U2AF1|HepG2	20
chr1	173866067	173867067	LINC00909|k562|ENSG00000234741|upEE	chr1	173866891	173866928	RBFOX2|K562	37
chr1	173866067	173867067	LINC00909|k562|ENSG00000234741|upEE	chr1	173866878	173866928	DDX42|K562	50
chr1	173866067	173867067	LINC00909|k562|ENSG00000234741|upEE	chr1	173866298	173866322	AGO4|HEK293	24
chr1	173866067	173867067	LINC00909|k562|ENSG00000234741|upEE	chr1	173866905	173866916	LARP4|HepG2	11
chr1	173866067	173867067	LINC00909|k562|ENSG00000234741|upEE	chr1	173866880	173866930	DGCR8|HepG2	50
chr1	173866067	173867067	LINC00909|k562|ENSG00000234741|upEE	chr1	173866307	173866362	RBM22|HepG2	55
chr1	173866067	173867067	LINC00909|k562|ENSG00000234741|upEE	chr1	173866298	173866342	NOP58|HEK293	44
chr1	173866067	173867067	LINC00909|k562|ENSG00000234741|upEE	chr1	173866640	173866645	NOLC1|HepG2	5
chr1	173866067	173867067	LINC00909|k562|ENSG00000234741|upEE	chr1	173866635	173866668	TROVE2|K562	33
chr1	173866067	173867067	LINC00909|k562|ENSG00000234741|upEE	chr1	173866877	173866927	RBM5|HepG2	50
chr1	173866067	173867067	LINC00909|k562|ENSG00000234741|upEE	chr1	173866298	173866322	TIAL1|HeLa	24
chr1	173866067	173867067	LINC00909|k562|ENSG00000234741|upEE	chr1	173866879	173866925	U2AF2|K562	46
chr1	173866067	173867067	LINC00909|k562|ENSG00000234741|upEE	chr1	173866636	173866717	XRCC6|K562	81
chr1	173866067	173867067	LINC00909|k562|ENSG00000234741|upEE	chr1	173866190	173866206	GRWD1|HepG2	16
chr1	173866067	173867067	LINC00909|k562|ENSG00000234741|upEE	chr1	173866658	173866711	RPS5|K562	53
chr1	173866067	173867067	LINC00909|k562|ENSG00000234741|upEE	chr1	173866298	173866322	C17orf85|HEK293	24
chr1	173866067	173867067	LINC00909|k562|ENSG00000234741|upEE	chr1	173866641	173866668	DKC1|HepG2	27
chr1	173866067	173867067	LINC00909|k562|ENSG00000234741|upEE	chr1	173866621	173866648	EFTUD2|HepG2	27
chr1	173866067	173867067	LINC00909|k562|ENSG00000234741|upEE	chr1	173866661	173866704	EXOSC5|K562	43
chr1	173866067	173867067	LINC00909|k562|ENSG00000234741|upEE	chr1	173866074	173866102	TIAL1|HeLa	28
chr1	173866067	173867067	LINC00909|k562|ENSG00000234741|upEE	chr1	173866740	173866754	PPIG|HepG2	14
chr1	173866067	173867067	LINC00909|k562|ENSG00000234741|upEE	chr1	173866928	173866940	PTBP1|HepG2	12
chr1	173866067	173867067	LINC00909|k562|ENSG00000234741|upEE	chr1	173866877	173866929	UPF1|K562	52
chr1	173866067	173867067	LINC00909|k562|ENSG00000234741|upEE	chr1	173866313	173866335	ILF3|K562	22
chr1	173866067	173867067	LINC00909|k562|ENSG00000234741|upEE	chr1	173866878	173866928	DDX6|K562	50
chr1	173866067	173867067	LINC00909|k562|ENSG00000234741|upEE	chr1	173866786	173866796	GRWD1|HepG2	10
chr1	173866067	173867067	LINC00909|k562|ENSG00000234741|upEE	chr1	173866642	173866693	TRA2A|HepG2	51
chr1	173866067	173867067	LINC00909|k562|ENSG00000234741|upEE	chr1	173866633	173866682	HNRNPA1|HEK293T	49
chr1	173866067	173867067	LINC00909|k562|ENSG00000234741|upEE	chr1	173866888	173866931	EXOSC5|K562	43
chr1	173866067	173867067	LINC00909|k562|ENSG00000234741|upEE	chr1	173866312	173866342	XRCC6|K562	30
chr1	173866067	173867067	LINC00909|k562|ENSG00000234741|upEE	chr1	173866641	173866701	GPKOW|K562	60
chr1	173866067	173867067	LINC00909|k562|ENSG00000234741|upEE	chr1	173866878	173866929	GEMIN5|K562	51
chr1	173866067	173867067	LINC00909|k562|ENSG00000234741|upEE	chr1	173866908	173866920	HNRNPUL1|K562	12
chr1	173866067	173867067	LINC00909|k562|ENSG00000234741|upEE	chr1	173866633	173866695	AGGF1|K562	62
chr1	173866067	173867067	LINC00909|k562|ENSG00000234741|upEE	chr1	173866928	173866936	UCHL5|HepG2	8
chr1	173866067	173867067	LINC00909|k562|ENSG00000234741|upEE	chr1	173866637	173866664	LSM11|K562	27
chr1	173866067	173867067	LINC00909|k562|ENSG00000234741|upEE	chr1	173866887	173866894	NOL12|HepG2	7
chr1	173866067	173867067	LINC00909|k562|ENSG00000234741|upEE	chr1	173866880	173866922	DDX6|HepG2	42
chr1	173866067	173867067	LINC00909|k562|ENSG00000234741|upEE	chr1	173866530	173866547	CPSF6|K562	17
chr1	173866067	173867067	LINC00909|k562|ENSG00000234741|upEE	chr1	173866176	173866184	LIN28B|K562	8
chr1	173866067	173867067	LINC00909|k562|ENSG00000234741|upEE	chr1	173866633	173866702	CPSF4|HEK293	69
chr1	173866067	173867067	LINC00909|k562|ENSG00000234741|upEE	chr1	173866640	173866710	EWSR1|K562	70
chr1	173866067	173867067	LINC00909|k562|ENSG00000234741|upEE	chr1	173866760	173866777	PPIL4|K562	17
chr1	173866067	173867067	LINC00909|k562|ENSG00000234741|upEE	chr1	173866915	173866930	FXR1|K562	15
chr1	173866067	173867067	LINC00909|k562|ENSG00000234741|upEE	chr1	173866991	173867001	HNRNPU|K562	10
chr1	173866067	173867067	LINC00909|k562|ENSG00000234741|upEE	chr1	173866895	173866922	ELAVL1|HEK293	27
chr1	173866067	173867067	LINC00909|k562|ENSG00000234741|upEE	chr1	173866665	173866713	SRSF7|K562	48
chr1	173866067	173867067	LINC00909|k562|ENSG00000234741|upEE	chr1	173866176	173866184	YBX3|K562	8
chr1	173866067	173867067	LINC00909|k562|ENSG00000234741|upEE	chr1	173866754	173866802	U2AF1|K562	48
chr1	173866067	173867067	LINC00909|k562|ENSG00000234741|upEE	chr1	173866876	173866926	TBRG4|K562	50
chr1	173866067	173867067	LINC00909|k562|ENSG00000234741|upEE	chr1	173866638	173866692	ILF3|K562	54
chr1	173866067	173867067	LINC00909|k562|ENSG00000234741|upEE	chr1	173866633	173866722	CSTF2|HeLa	89
chr1	173866067	173867067	LINC00909|k562|ENSG00000234741|upEE	chr1	173866669	173866695	DDX55|HepG2	26
chr1	173866067	173867067	LINC00909|k562|ENSG00000234741|upEE	chr1	173866877	173866884	TRA2A|HepG2	7
chr1	173866067	173867067	LINC00909|k562|ENSG00000234741|upEE	chr1	173866495	173866577	EFTUD2|K562	82
chr1	173866067	173867067	LINC00909|k562|ENSG00000234741|upEE	chr1	173866989	173866999	UCHL5|HepG2	10
chr1	173866067	173867067	LINC00909|k562|ENSG00000234741|upEE	chr1	173866176	173866184	PPIG|HepG2	8
chr1	173866067	173867067	LINC00909|k562|ENSG00000234741|upEE	chr1	173866751	173866790	RBM15|K562	39
chr1	173866067	173867067	LINC00909|k562|ENSG00000234741|upEE	chr1	173866753	173866795	DHX30|K562	42
chr1	173866067	173867067	LINC00909|k562|ENSG00000234741|upEE	chr1	173866769	173866786	DGCR8|HepG2	17
chr1	173866067	173867067	LINC00909|k562|ENSG00000234741|upEE	chr1	173866139	173866204	PRPF8|HepG2	65
chr1	173866067	173867067	LINC00909|k562|ENSG00000234741|upEE	chr1	173866928	173866937	PTBP1|K562	9
chr1	173866067	173867067	LINC00909|k562|ENSG00000234741|upEE	chr1	173866635	173866711	FXR1|K562	76
chr1	173866067	173867067	LINC00909|k562|ENSG00000234741|upEE	chr1	173866633	173866662	CSTF2T|HEK293	29
chr1	173866067	173867067	LINC00909|k562|ENSG00000234741|upEE	chr1	173866759	173866797	IGF2BP1|K562	38
chr1	173866067	173867067	LINC00909|k562|ENSG00000234741|upEE	chr1	173866637	173866693	QKI|HepG2	56
chr1	173866067	173867067	LINC00909|k562|ENSG00000234741|upEE	chr1	173866086	173866101	KHSRP|K562	15
chr1	173866067	173867067	LINC00909|k562|ENSG00000234741|upEE	chr1	173866926	173866933	NOLC1|K562	7
chr1	173866067	173867067	LINC00909|k562|ENSG00000234741|upEE	chr1	173866031	173866086	KHSRP|K562	19
chr1	173866067	173867067	LINC00909|k562|ENSG00000234741|upEE	chr1	173866877	173866925	IGF2BP1|K562	48
chr1	173866067	173867067	LINC00909|k562|ENSG00000234741|upEE	chr1	173866666	173866698	ZNF622|K562	32
chr1	173866067	173867067	LINC00909|k562|ENSG00000234741|upEE	chr1	173866893	173866933	MTPAP|K562	40
chr1	173866067	173867067	LINC00909|k562|ENSG00000234741|upEE	chr1	173866907	173866916	NOLC1|K562	9
chr1	173866067	173867067	LINC00909|k562|ENSG00000234741|upEE	chr1	173866641	173866692	NCBP2|HepG2	51
chr1	173866067	173867067	LINC00909|k562|ENSG00000234741|upEE	chr1	173866665	173866699	EFTUD2|K562	34
chr1	173866067	173867067	LINC00909|k562|ENSG00000234741|upEE	chr1	173866549	173866564	PRPF8|K562	15
chr1	173866067	173867067	LINC00909|k562|ENSG00000234741|upEE	chr1	173866526	173866543	SAFB2|K562	17
chr1	173866067	173867067	LINC00909|k562|ENSG00000234741|upEE	chr1	173866876	173866936	CSTF2T|K562	60
chr1	173866067	173867067	LINC00909|k562|ENSG00000234741|upEE	chr1	173866876	173866926	QKI|K562	50
chr1	173866067	173867067	LINC00909|k562|ENSG00000234741|upEE	chr1	173866635	173866702	FASTKD2|K562	67
chr1	173866067	173867067	LINC00909|k562|ENSG00000234741|upEE	chr1	173866635	173866695	TARDBP|K562	60
chr1	173866067	173867067	LINC00909|k562|ENSG00000234741|upEE	chr1	173866877	173866895	NPM1|K562	18
chr1	173866067	173867067	LINC00909|k562|ENSG00000234741|upEE	chr1	173866920	173866929	HNRNPUL1|K562	9
chr1	173866067	173867067	LINC00909|k562|ENSG00000234741|upEE	chr1	173866918	173866940	PTBP1|HepG2	22
chr1	173866067	173867067	LINC00909|k562|ENSG00000234741|upEE	chr1	173866888	173866928	FTO|K562	40
chr1	173866067	173867067	LINC00909|k562|ENSG00000234741|upEE	chr1	173866647	173866693	DDX55|HepG2	46
chr1	173866067	173867067	LINC00909|k562|ENSG00000234741|upEE	chr1	173866926	173866937	SRSF9|HepG2	11
chr1	173866067	173867067	LINC00909|k562|ENSG00000234741|upEE	chr1	173866090	173866108	PRPF8|K562	18
chr1	173866067	173867067	LINC00909|k562|ENSG00000234741|upEE	chr1	173866877	173866929	SF3B4|HepG2	52
chr1	173866067	173867067	LINC00909|k562|ENSG00000234741|upEE	chr1	173866767	173866795	CSTF2T|K562	28
chr1	173866067	173867067	LINC00909|k562|ENSG00000234741|upEE	chr1	173866639	173866699	SMNDC1|HepG2	60
chr1	173866067	173867067	LINC00909|k562|ENSG00000234741|upEE	chr1	173866794	173866852	SF3B4|HepG2	58
chr1	173866067	173867067	LINC00909|k562|ENSG00000234741|upEE	chr1	173866536	173866556	SUB1|HepG2	20
chr1	173866067	173867067	LINC00909|k562|ENSG00000234741|upEE	chr1	173866764	173866770	RBFOX2|K562	6
chr1	173866067	173867067	LINC00909|k562|ENSG00000234741|upEE	chr1	173866544	173866565	HNRNPL|K562	21
chr1	173866067	173867067	LINC00909|k562|ENSG00000234741|upEE	chr1	173866671	173866707	EIF3D|HepG2	36
chr1	173866067	173867067	LINC00909|k562|ENSG00000234741|upEE	chr1	173866877	173866888	FTO|K562	11
chr1	173866067	173867067	LINC00909|k562|ENSG00000234741|upEE	chr1	173866918	173866931	NOL12|HepG2	13
chr1	173866067	173867067	LINC00909|k562|ENSG00000234741|upEE	chr1	173866761	173866783	ILF3|K562	22
chr1	173866067	173867067	LINC00909|k562|ENSG00000234741|upEE	chr1	173866298	173866342	NOP56|HEK293	44
chr1	173866067	173867067	LINC00909|k562|ENSG00000234741|upEE	chr1	173866183	173866196	ZNF622|K562	13
chr1	173866067	173867067	LINC00909|k562|ENSG00000234741|upEE	chr1	173866645	173866697	POLR2G|HepG2	52
chr1	173866067	173867067	LINC00909|k562|ENSG00000234741|upEE	chr1	173866701	173866712	NOLC1|K562	11
chr1	173866067	173867067	LINC00909|k562|ENSG00000234741|upEE	chr1	173866324	173866337	FASTKD2|HepG2	13
chr1	173866067	173867067	LINC00909|k562|ENSG00000234741|upEE	chr1	173866189	173866206	AGGF1|HepG2	17
chr1	173866067	173867067	LINC00909|k562|ENSG00000234741|upEE	chr1	173866309	173866335	HNRNPU|HepG2	26
chr1	173866067	173867067	LINC00909|k562|ENSG00000234741|upEE	chr1	173866890	173866927	PRPF8|HepG2	37
chr1	173866067	173867067	LINC00909|k562|ENSG00000234741|upEE	chr1	173866542	173866557	GEMIN5|K562	15
chr1	173866067	173867067	LINC00909|k562|ENSG00000234741|upEE	chr1	173866305	173866324	PTBP1|K562	19
chr1	173866067	173867067	LINC00909|k562|ENSG00000234741|upEE	chr1	173866633	173866695	SRSF7|HepG2	62
chr1	173866067	173867067	LINC00909|k562|ENSG00000234741|upEE	chr1	173866110	173866153	CDC40|HepG2	43
chr1	173866067	173867067	LINC00909|k562|ENSG00000234741|upEE	chr1	173866877	173866925	SLTM|K562	48
chr1	173866067	173867067	LINC00909|k562|ENSG00000234741|upEE	chr1	173866633	173866697	NPM1|K562	64
chr1	173866067	173867067	LINC00909|k562|ENSG00000234741|upEE	chr1	173866878	173866927	XRCC6|HepG2	49
chr1	173866067	173867067	LINC00909|k562|ENSG00000234741|upEE	chr1	173866877	173866930	SUGP2|HepG2	53
chr1	173866067	173867067	LINC00909|k562|ENSG00000234741|upEE	chr1	173866694	173866793	BUD13|HepG2	99
chr1	173866067	173867067	LINC00909|k562|ENSG00000234741|upEE	chr1	173866877	173866926	HNRNPC|HepG2	49
chr1	173866067	173867067	LINC00909|k562|ENSG00000234741|upEE	chr1	173866880	173866937	FAM120A|HepG2	57
chr1	173866067	173867067	LINC00909|k562|ENSG00000234741|upEE	chr1	173866177	173866204	CPSF6|K562	27
chr1	173866067	173867067	LINC00909|k562|ENSG00000234741|upEE	chr1	173866636	173866664	TRA2A|K562	28
chr1	173866067	173867067	LINC00909|k562|ENSG00000234741|upEE	chr1	173866646	173866707	SMNDC1|HepG2	61
chr1	173866067	173867067	LINC00909|k562|ENSG00000234741|upEE	chr1	173866701	173866705	TROVE2|K562	4
chr1	173866067	173867067	LINC00909|k562|ENSG00000234741|upEE	chr1	173866926	173866935	SBDS|K562	9
chr1	173866067	173867067	LINC00909|k562|ENSG00000234741|upEE	chr1	173866877	173866931	IGF2BP3|HepG2	54
chr1	173866067	173867067	LINC00909|k562|ENSG00000234741|upEE	chr1	173866643	173866705	HNRNPL|K562	62
chr1	173866067	173867067	LINC00909|k562|ENSG00000234741|upEE	chr1	173866308	173866316	METAP2|K562	8
chr1	173866067	173867067	LINC00909|k562|ENSG00000234741|upEE	chr1	173866319	173866336	MTPAP|K562	17
chr1	173866067	173867067	LINC00909|k562|ENSG00000234741|upEE	chr1	173866644	173866695	SUGP2|HepG2	51
chr1	173866067	173867067	LINC00909|k562|ENSG00000234741|upEE	chr1	173866646	173866663	PTBP1|K562	17
chr1	173866067	173867067	LINC00909|k562|ENSG00000234741|upEE	chr1	173866644	173866669	DDX55|HepG2	25
chr1	173866067	173867067	LINC00909|k562|ENSG00000234741|upEE	chr1	173866637	173866702	CSTF2|HepG2	65
chr1	173866067	173867067	LINC00909|k562|ENSG00000234741|upEE	chr1	173866760	173866768	SUB1|HepG2	8
chr1	173866067	173867067	LINC00909|k562|ENSG00000234741|upEE	chr1	173866308	173866350	NCBP2|HepG2	42
chr1	173866067	173867067	LINC00909|k562|ENSG00000234741|upEE	chr1	173866891	173866938	NOLC1|HepG2	47
chr1	173866067	173867067	LINC00909|k562|ENSG00000234741|upEE	chr1	173866184	173866207	PPIG|HepG2	23
chr1	173866067	173867067	LINC00909|k562|ENSG00000234741|upEE	chr1	173866877	173866886	YWHAG|K562	9
chr1	173866067	173867067	LINC00909|k562|ENSG00000234741|upEE	chr1	173866887	173866909	SRSF7|HepG2	22
chr1	173866067	173867067	LINC00909|k562|ENSG00000234741|upEE	chr1	173866305	173866357	RPS3|HepG2	52
chr1	173866067	173867067	LINC00909|k562|ENSG00000234741|upEE	chr1	173866880	173866926	EIF3H|HepG2	46
chr1	173866067	173867067	LINC00909|k562|ENSG00000234741|upEE	chr1	173866647	173866661	RBFOX2|K562	14
chr1	173866067	173867067	LINC00909|k562|ENSG00000234741|upEE	chr1	173866884	173866929	TRA2A|HepG2	45
chr1	173866067	173867067	LINC00909|k562|ENSG00000234741|upEE	chr1	173866636	173866680	DDX42|K562	44
chr1	173866067	173867067	LINC00909|k562|ENSG00000234741|upEE	chr1	173866880	173866936	SAFB2|K562	56
chr1	173866067	173867067	LINC00909|k562|ENSG00000234741|upEE	chr1	173866190	173866206	PPIG|HepG2	16
chr1	173866067	173867067	LINC00909|k562|ENSG00000234741|upEE	chr1	173866186	173866208	BUD13|K562	22
chr1	173866067	173867067	LINC00909|k562|ENSG00000234741|upEE	chr1	173866931	173866935	AUH|K562	4
chr1	173866067	173867067	LINC00909|k562|ENSG00000234741|upEE	chr1	173866629	173866691	FAM120A|HepG2	62
chr1	173866067	173867067	LINC00909|k562|ENSG00000234741|upEE	chr1	173866928	173866933	HNRNPA1|K562	5
chr1	173866067	173867067	LINC00909|k562|ENSG00000234741|upEE	chr1	173866696	173866712	FXR1|K562	16
chr1	173866067	173867067	LINC00909|k562|ENSG00000234741|upEE	chr1	173866178	173866183	ZNF622|K562	5
chr1	173866067	173867067	LINC00909|k562|ENSG00000234741|upEE	chr1	173866931	173866936	TROVE2|K562	5
chr1	173866067	173867067	LINC00909|k562|ENSG00000234741|upEE	chr1	173866313	173866334	FXR1|K562	21
chr1	173866067	173867067	LINC00909|k562|ENSG00000234741|upEE	chr1	173866634	173866660	TROVE2|HepG2	26
chr1	173866067	173867067	LINC00909|k562|ENSG00000234741|upEE	chr1	173866914	173866930	SUPV3L1|HepG2	16
chr1	173866067	173867067	LINC00909|k562|ENSG00000234741|upEE	chr1	173866777	173866796	XRN2|K562	19
chr1	173866067	173867067	LINC00909|k562|ENSG00000234741|upEE	chr1	173866305	173866312	LSM11|K562	7
chr1	173866067	173867067	LINC00909|k562|ENSG00000234741|upEE	chr1	173866313	173866322	TIA1|K562	9
chr1	173866067	173867067	LINC00909|k562|ENSG00000234741|upEE	chr1	173866613	173866694	DDX6|HepG2	81
chr1	173866067	173867067	LINC00909|k562|ENSG00000234741|upEE	chr1	173866610	173866644	SRSF7|K562	34
chr1	173866067	173867067	LINC00909|k562|ENSG00000234741|upEE	chr1	173866647	173866695	RBM22|HepG2	48
chr1	173866067	173867067	LINC00909|k562|ENSG00000234741|upEE	chr1	173866879	173866937	FXR2|K562	58
chr1	173866067	173867067	LINC00909|k562|ENSG00000234741|upEE	chr1	173866880	173866926	SRSF1|K562	46
chr1	173866067	173867067	LINC00909|k562|ENSG00000234741|upEE	chr1	173866643	173866700	NCBP2|K562	57
chr1	173866067	173867067	LINC00909|k562|ENSG00000234741|upEE	chr1	173866529	173866536	UCHL5|K562	7
chr1	173866067	173867067	LINC00909|k562|ENSG00000234741|upEE	chr1	173866310	173866350	AUH|HepG2	40
chr1	173866067	173867067	LINC00909|k562|ENSG00000234741|upEE	chr1	173866560	173866567	SUB1|HepG2	7
chr1	173866067	173867067	LINC00909|k562|ENSG00000234741|upEE	chr1	173866305	173866352	HNRNPUL1|K562	47
chr1	173866067	173867067	LINC00909|k562|ENSG00000234741|upEE	chr1	173866557	173866567	NCBP2|HepG2	10
chr1	173866067	173867067	LINC00909|k562|ENSG00000234741|upEE	chr1	173866876	173866890	FASTKD2|K562	14
chr1	173866067	173867067	LINC00909|k562|ENSG00000234741|upEE	chr1	173866537	173866561	YBX3|K562	24
chr1	173866067	173867067	LINC00909|k562|ENSG00000234741|upEE	chr1	173866875	173866939	GTF2F1|HepG2	64
chr1	173866067	173867067	LINC00909|k562|ENSG00000234741|upEE	chr1	173866320	173866337	U2AF2|HepG2	17
chr1	173866067	173867067	LINC00909|k562|ENSG00000234741|upEE	chr1	173866761	173866786	HNRNPA1|K562	25
chr1	173866067	173867067	LINC00909|k562|ENSG00000234741|upEE	chr1	173866877	173866881	PTBP1|HepG2	4
chr1	173866067	173867067	LINC00909|k562|ENSG00000234741|upEE	chr1	173866730	173866782	ATXN2|HEK293	52
chr1	173866067	173867067	LINC00909|k562|ENSG00000234741|upEE	chr1	173866990	173866995	TBRG4|HepG2	5
chr1	173866067	173867067	LINC00909|k562|ENSG00000234741|upEE	chr1	173866758	173866774	PRPF8|K562	16
chr1	173866067	173867067	LINC00909|k562|ENSG00000234741|upEE	chr1	173866645	173866667	DKC1|HepG2	22
chr1	173866067	173867067	LINC00909|k562|ENSG00000234741|upEE	chr1	173866877	173866879	TRA2A|K562	2
chr1	173866067	173867067	LINC00909|k562|ENSG00000234741|upEE	chr1	173866308	173866338	XRCC6|HepG2	30
chr1	173866067	173867067	LINC00909|k562|ENSG00000234741|upEE	chr1	173866642	173866712	TNRC6A|K562	70
chr1	173866067	173867067	LINC00909|k562|ENSG00000234741|upEE	chr1	173866893	173866928	AARS|K562	35
chr1	173866067	173867067	LINC00909|k562|ENSG00000234741|upEE	chr1	173866777	173866795	SND1|K562	18
chr1	173866067	173867067	LINC00909|k562|ENSG00000234741|upEE	chr1	173866121	173866189	EFTUD2|K562	68
chr1	173866067	173867067	LINC00909|k562|ENSG00000234741|upEE	chr1	173866877	173866928	UCHL5|HepG2	51
chr1	173866067	173867067	LINC00909|k562|ENSG00000234741|upEE	chr1	173866885	173866919	PPIG|HepG2	34
chr1	173866067	173867067	LINC00909|k562|ENSG00000234741|upEE	chr1	173866633	173866702	AGO2|HEK293	69
chr1	173866067	173867067	LINC00909|k562|ENSG00000234741|upEE	chr1	173866881	173866930	CSTF2T|HepG2	49
chr1	173866067	173867067	LINC00909|k562|ENSG00000234741|upEE	chr1	173866643	173866664	LIN28B|K562	21
chr1	173866067	173867067	LINC00909|k562|ENSG00000234741|upEE	chr1	173866633	173866682	PTBP1PTBP2|HeLa	49
chr1	173866067	173867067	LINC00909|k562|ENSG00000234741|upEE	chr1	173866635	173866692	GRSF1|HepG2	57
chr1	173866067	173867067	LINC00909|k562|ENSG00000234741|upEE	chr1	173866917	173866930	LARP4|K562	13
chr1	173866067	173867067	LINC00909|k562|ENSG00000234741|upEE	chr1	173866305	173866350	HNRNPUL1|K562	45
chr1	173866067	173867067	LINC00909|k562|ENSG00000234741|upEE	chr1	173866929	173866933	NOL12|HepG2	4
chr1	173866067	173867067	LINC00909|k562|ENSG00000234741|upEE	chr1	173866633	173866702	NOP56|HEK293	69
chr1	173866067	173867067	LINC00909|k562|ENSG00000234741|upEE	chr1	173866647	173866692	NONO|K562	45
chr1	173866067	173867067	LINC00909|k562|ENSG00000234741|upEE	chr1	173866764	173866796	MTPAP|K562	32
chr1	173866067	173867067	LINC00909|k562|ENSG00000234741|upEE	chr1	173866306	173866362	LIN28B|HepG2	56
chr1	173866067	173867067	LINC00909|k562|ENSG00000234741|upEE	chr1	173866552	173866576	SF3B1|K562	24
chr1	173866067	173867067	LINC00909|k562|ENSG00000234741|upEE	chr1	173866635	173866704	CSTF2|HepG2	69
chr1	173866067	173867067	LINC00909|k562|ENSG00000234741|upEE	chr1	173866877	173866927	PPIL4|K562	50
chr1	173866067	173867067	LINC00909|k562|ENSG00000234741|upEE	chr1	173866665	173866696	BUD13|HepG2	31
chr1	173866067	173867067	LINC00909|k562|ENSG00000234741|upEE	chr1	173866298	173866342	PTBP1|HEK293T	44
chr1	173866067	173867067	LINC00909|k562|ENSG00000234741|upEE	chr1	173866555	173866567	ZNF622|K562	12
chr1	173866067	173867067	LINC00909|k562|ENSG00000234741|upEE	chr1	173866993	173866996	UCHL5|HepG2	3
chr1	173866067	173867067	LINC00909|k562|ENSG00000234741|upEE	chr1	173866880	173866930	SAFB2|K562	50
chr1	173866067	173867067	LINC00909|k562|ENSG00000234741|upEE	chr1	173866885	173866888	SMNDC1|K562	3
chr1	173866067	173867067	LINC00909|k562|ENSG00000234741|upEE	chr1	173866786	173866795	ILF3|K562	9
chr1	173866067	173867067	LINC00909|k562|ENSG00000234741|upEE	chr1	173866309	173866356	RBM22|HepG2	47
chr1	173866067	173867067	LINC00909|k562|ENSG00000234741|upEE	chr1	173866889	173866927	LARP7|K562	38
chr1	173866067	173867067	LINC00909|k562|ENSG00000234741|upEE	chr1	173866556	173866567	SUB1|HepG2	11
chr1	173866067	173867067	LINC00909|k562|ENSG00000234741|upEE	chr1	173866646	173866694	DDX55|K562	48
chr1	173866067	173867067	LINC00909|k562|ENSG00000234741|upEE	chr1	173866554	173866578	PRPF8|K562	24
chr1	173866067	173867067	LINC00909|k562|ENSG00000234741|upEE	chr1	173866527	173866545	CPSF6|K562	18
chr1	173866067	173867067	LINC00909|k562|ENSG00000234741|upEE	chr1	173866698	173866757	KHSRP|K562	59
chr1	173866067	173867067	LINC00909|k562|ENSG00000234741|upEE	chr1	173866306	173866341	PTBP1|HepG2	35
chr1	173866067	173867067	LINC00909|k562|ENSG00000234741|upEE	chr1	173866517	173866574	XRN2|K562	57
chr1	173866067	173867067	LINC00909|k562|ENSG00000234741|upEE	chr1	173866880	173866927	EIF3H|HepG2	47
chr1	173866067	173867067	LINC00909|k562|ENSG00000234741|upEE	chr1	173866634	173866695	TARDBP|K562	61
chr1	173866067	173867067	LINC00909|k562|ENSG00000234741|upEE	chr1	173866877	173866925	GPKOW|K562	48
chr1	173866067	173867067	LINC00909|k562|ENSG00000234741|upEE	chr1	173866634	173866695	HNRNPU|HepG2	61
chr1	173866067	173867067	LINC00909|k562|ENSG00000234741|upEE	chr1	173866634	173866638	PUM2|K562	4
chr1	173866067	173867067	LINC00909|k562|ENSG00000234741|upEE	chr1	173866339	173866366	PTBP1|K562	27
chr1	173866067	173867067	LINC00909|k562|ENSG00000234741|upEE	chr1	173866760	173866773	LSM11|K562	13
chr1	173866067	173867067	LINC00909|k562|ENSG00000234741|upEE	chr1	173866084	173866121	EFTUD2|K562	37
chr1	173866067	173867067	LINC00909|k562|ENSG00000234741|upEE	chr1	173866178	173866180	MTPAP|K562	2
chr1	173866067	173867067	LINC00909|k562|ENSG00000234741|upEE	chr1	173866187	173866212	BUD13|K562	25
chr1	173866067	173867067	LINC00909|k562|ENSG00000234741|upEE	chr1	173866879	173866928	SND1|HepG2	49
chr1	173866067	173867067	LINC00909|k562|ENSG00000234741|upEE	chr1	173866659	173866710	SERBP1|K562	51
chr1	173866067	173867067	LINC00909|k562|ENSG00000234741|upEE	chr1	173866661	173866684	FMR1|K562	23
chr1	173866067	173867067	LINC00909|k562|ENSG00000234741|upEE	chr1	173866877	173866879	HNRNPUL1|K562	2
chr1	173866067	173867067	LINC00909|k562|ENSG00000234741|upEE	chr1	173866633	173866682	AGO2|HEK293S	49
chr1	173866067	173867067	LINC00909|k562|ENSG00000234741|upEE	chr1	173866877	173866926	TROVE2|HepG2	49
chr1	173866067	173867067	LINC00909|k562|ENSG00000234741|upEE	chr1	173866765	173866793	UPF1|K562	28
chr1	173866067	173867067	LINC00909|k562|ENSG00000234741|upEE	chr1	173866304	173866358	RBFOX2|K562	54
chr1	173866067	173867067	LINC00909|k562|ENSG00000234741|upEE	chr1	173866637	173866705	DGCR8|HepG2	68
chr1	173866067	173867067	LINC00909|k562|ENSG00000234741|upEE	chr1	173866634	173866700	RBM22|K562	66
chr1	173866067	173867067	LINC00909|k562|ENSG00000234741|upEE	chr1	173866543	173866550	SRSF1|HepG2	7
chr1	173866067	173867067	LINC00909|k562|ENSG00000234741|upEE	chr1	173866612	173866725	GRWD1|HepG2	113
chr1	173866067	173867067	LINC00909|k562|ENSG00000234741|upEE	chr1	173866877	173866925	LSM11|K562	48
chr1	173866067	173867067	LINC00909|k562|ENSG00000234741|upEE	chr1	173866770	173866797	HNRNPU|K562	27
chr1	173866067	173867067	LINC00909|k562|ENSG00000234741|upEE	chr1	173866527	173866540	HNRNPA1|K562	13
chr1	173866067	173867067	LINC00909|k562|ENSG00000234741|upEE	chr1	173866879	173866928	DGCR8|K562	49
chr1	173866067	173867067	LINC00909|k562|ENSG00000234741|upEE	chr1	173866875	173866927	YWHAG|K562	52
chr1	173866067	173867067	LINC00909|k562|ENSG00000234741|upEE	chr1	173866878	173866933	RBM22|HepG2	55
chr1	173866067	173867067	LINC00909|k562|ENSG00000234741|upEE	chr1	173866880	173866894	ZRANB2|K562	14
chr1	173866067	173867067	LINC00909|k562|ENSG00000234741|upEE	chr1	173866313	173866357	UCHL5|HepG2	44
chr1	173866067	173867067	LINC00909|k562|ENSG00000234741|upEE	chr1	173866316	173866340	METAP2|K562	24
chr1	173866067	173867067	LINC00909|k562|ENSG00000234741|upEE	chr1	173866716	173866795	PRPF8|HepG2	79
chr1	173866067	173867067	LINC00909|k562|ENSG00000234741|upEE	chr1	173866521	173866571	U2AF2|HepG2	50
chr1	173866067	173867067	LINC00909|k562|ENSG00000234741|upEE	chr1	173866766	173866791	U2AF1|HepG2	25
chr1	173866067	173867067	LINC00909|k562|ENSG00000234741|upEE	chr1	173866650	173866676	FXR2|K562	26
chr1	173866067	173867067	LINC00909|k562|ENSG00000234741|upEE	chr1	173866879	173866930	HNRNPU|HepG2	51
chr1	173866067	173867067	LINC00909|k562|ENSG00000234741|upEE	chr1	173866762	173866795	AKAP8L|K562	33
chr1	173866067	173867067	LINC00909|k562|ENSG00000234741|upEE	chr1	173866880	173866931	FASTKD2|HepG2	51
chr1	173866067	173867067	LINC00909|k562|ENSG00000234741|upEE	chr1	173866312	173866323	HNRNPU|HepG2	11
chr1	173866067	173867067	LINC00909|k562|ENSG00000234741|upEE	chr1	173866876	173866882	NPM1|K562	6
chr1	173866067	173867067	LINC00909|k562|ENSG00000234741|upEE	chr1	173866311	173866347	FTO|K562	36
chr1	173866067	173867067	LINC00909|k562|ENSG00000234741|upEE	chr1	173866763	173866798	AGGF1|K562	35
chr1	173866067	173867067	LINC00909|k562|ENSG00000234741|upEE	chr1	173866877	173866937	RPS11|K562	60
chr1	173866067	173867067	LINC00909|k562|ENSG00000234741|upEE	chr1	173866305	173866340	FASTKD2|K562	35
chr1	173866067	173867067	LINC00909|k562|ENSG00000234741|upEE	chr1	173866644	173866717	RBM5|HepG2	73
chr1	173866067	173867067	LINC00909|k562|ENSG00000234741|upEE	chr1	173866895	173866922	PTBP1|HEK293T	27
chr1	173866067	173867067	LINC00909|k562|ENSG00000234741|upEE	chr1	173866701	173866725	GPKOW|K562	24
chr1	173866067	173867067	LINC00909|k562|ENSG00000234741|upEE	chr1	173866876	173866929	SRSF7|HepG2	53
chr1	173866067	173867067	LINC00909|k562|ENSG00000234741|upEE	chr1	173866877	173866937	HNRNPU|HepG2	60
chr1	173866067	173867067	LINC00909|k562|ENSG00000234741|upEE	chr1	173866880	173866928	TNRC6A|K562	48
chr1	173866067	173867067	LINC00909|k562|ENSG00000234741|upEE	chr1	173866990	173866994	NCBP2|K562	4
chr1	173866067	173867067	LINC00909|k562|ENSG00000234741|upEE	chr1	173866649	173866694	LSM11|HepG2	45
chr1	173866067	173867067	LINC00909|k562|ENSG00000234741|upEE	chr1	173866881	173866892	TROVE2|K562	11
chr1	173866067	173867067	LINC00909|k562|ENSG00000234741|upEE	chr1	173866315	173866342	AGGF1|HepG2	27
chr1	173866067	173867067	LINC00909|k562|ENSG00000234741|upEE	chr1	173866782	173866796	SND1|K562	14
chr1	173866067	173867067	LINC00909|k562|ENSG00000234741|upEE	chr1	173866512	173866528	PRPF8|HepG2	16
chr1	173866067	173867067	LINC00909|k562|ENSG00000234741|upEE	chr1	173866640	173866681	HNRNPA1|K562	41
chr1	173866067	173867067	LINC00909|k562|ENSG00000234741|upEE	chr1	173866309	173866359	FKBP4|HepG2	50
chr1	173866067	173867067	LINC00909|k562|ENSG00000234741|upEE	chr1	173866664	173866699	LIN28B|K562	35
chr1	173866067	173867067	LINC00909|k562|ENSG00000234741|upEE	chr1	173866877	173866918	UCHL5|K562	41
chr1	173866067	173867067	LINC00909|k562|ENSG00000234741|upEE	chr1	173866760	173866794	AARS|K562	34
chr1	173866067	173867067	LINC00909|k562|ENSG00000234741|upEE	chr1	173866187	173866213	GPKOW|K562	26
chr1	173866067	173867067	LINC00909|k562|ENSG00000234741|upEE	chr1	173866184	173866201	YBX3|K562	17
chr1	173866067	173867067	LINC00909|k562|ENSG00000234741|upEE	chr1	173866887	173866930	FUBP3|HepG2	43
chr1	173866067	173867067	LINC00909|k562|ENSG00000234741|upEE	chr1	173866638	173866693	LSM11|K562	55
chr1	173866067	173867067	LINC00909|k562|ENSG00000234741|upEE	chr1	173866635	173866641	HNRNPUL1|HepG2	6
chr1	173866067	173867067	LINC00909|k562|ENSG00000234741|upEE	chr1	173866645	173866700	IGF2BP1|K562	55
chr1	173866067	173867067	LINC00909|k562|ENSG00000234741|upEE	chr1	173866544	173866562	PUS1|K562	18
chr1	173866067	173867067	LINC00909|k562|ENSG00000234741|upEE	chr1	173866776	173866796	ZRANB2|K562	20
chr1	173866067	173867067	LINC00909|k562|ENSG00000234741|upEE	chr1	173866654	173866699	CPSF6|K562	45
chr1	173866067	173867067	LINC00909|k562|ENSG00000234741|upEE	chr1	173866520	173866565	U2AF2|HepG2	45
chr1	173866067	173867067	LINC00909|k562|ENSG00000234741|upEE	chr1	173866879	173866892	NOL12|HepG2	13
chr1	173866067	173867067	LINC00909|k562|ENSG00000234741|upEE	chr1	173866531	173866567	AARS|K562	36
chr1	173866067	173867067	LINC00909|k562|ENSG00000234741|upEE	chr1	173866633	173866695	GNL3|K562	62
chr1	173866067	173867067	LINC00909|k562|ENSG00000234741|upEE	chr1	173866929	173866935	EXOSC5|K562	6
chr1	173866067	173867067	LINC00909|k562|ENSG00000234741|upEE	chr1	173866877	173866880	LSM11|K562	3
chr1	173866067	173867067	LINC00909|k562|ENSG00000234741|upEE	chr1	173866877	173866928	AARS|K562	51
chr1	173866067	173867067	LINC00909|k562|ENSG00000234741|upEE	chr1	173866879	173866895	LIN28B|HepG2	16
chr1	173866067	173867067	LINC00909|k562|ENSG00000234741|upEE	chr1	173866775	173866786	HNRNPL|K562	11
chr1	173866067	173867067	LINC00909|k562|ENSG00000234741|upEE	chr1	173866990	173866992	DDX55|K562	2
chr1	173866067	173867067	LINC00909|k562|ENSG00000234741|upEE	chr1	173866699	173866707	UCHL5|HepG2	8
chr1	173866067	173867067	LINC00909|k562|ENSG00000234741|upEE	chr1	173866304	173866342	YWHAG|K562	38
chr1	173866067	173867067	LINC00909|k562|ENSG00000234741|upEE	chr1	173866877	173866926	GTF2F1|K562	49
chr1	173866067	173867067	LINC00909|k562|ENSG00000234741|upEE	chr1	173866743	173866799	CDC40|HepG2	56
chr1	173866067	173867067	LINC00909|k562|ENSG00000234741|upEE	chr1	173866879	173866891	LIN28B|K562	12
chr1	173866067	173867067	LINC00909|k562|ENSG00000234741|upEE	chr1	173866310	173866327	CSTF2|HepG2	17
chr1	173866067	173867067	LINC00909|k562|ENSG00000234741|upEE	chr1	173866675	173866715	NOL12|HepG2	40
chr1	173866067	173867067	LINC00909|k562|ENSG00000234741|upEE	chr1	173866877	173866926	SMNDC1|HepG2	49
chr1	173866067	173867067	LINC00909|k562|ENSG00000234741|upEE	chr1	173866533	173866562	EIF4G2|K562	29
chr1	173866067	173867067	LINC00909|k562|ENSG00000234741|upEE	chr1	173866877	173866930	IGF2BP1|HepG2	53
chr1	173866067	173867067	LINC00909|k562|ENSG00000234741|upEE	chr1	173866881	173866929	TAF15|K562	48
chr1	173866067	173867067	LINC00909|k562|ENSG00000234741|upEE	chr1	173866772	173866795	AGGF1|K562	23
chr1	173866067	173867067	LINC00909|k562|ENSG00000234741|upEE	chr1	173866633	173866698	RBM22|K562	65
chr1	173866067	173867067	LINC00909|k562|ENSG00000234741|upEE	chr1	173866527	173866547	HNRNPU|K562	20
chr1	173866067	173867067	LINC00909|k562|ENSG00000234741|upEE	chr1	173866312	173866339	KHDRBS1|K562	27
chr1	173866067	173867067	LINC00909|k562|ENSG00000234741|upEE	chr1	173866640	173866711	AGGF1|HepG2	71
chr1	173866067	173867067	LINC00909|k562|ENSG00000234741|upEE	chr1	173866643	173866708	EIF3H|HepG2	65
chr1	173866067	173867067	LINC00909|k562|ENSG00000234741|upEE	chr1	173866276	173866332	KHSRP|K562	56
chr1	173866067	173867067	LINC00909|k562|ENSG00000234741|upEE	chr1	173866876	173866893	GNL3|K562	17
chr1	173866067	173867067	LINC00909|k562|ENSG00000234741|upEE	chr1	173866322	173866336	RPS5|K562	14
chr1	173866067	173867067	LINC00909|k562|ENSG00000234741|upEE	chr1	173866631	173866732	MTPAP|K562	101
chr1	173866067	173867067	LINC00909|k562|ENSG00000234741|upEE	chr1	173866645	173866695	HNRNPK|K562	50
chr1	173866067	173867067	LINC00909|k562|ENSG00000234741|upEE	chr1	173866628	173866701	XPO5|HepG2	73
chr1	173866067	173867067	LINC00909|k562|ENSG00000234741|upEE	chr1	173866895	173866922	FUS|NA	27
chr1	173866067	173867067	LINC00909|k562|ENSG00000234741|upEE	chr1	173866643	173866699	RBFOX2|HepG2	56
chr1	173866067	173867067	LINC00909|k562|ENSG00000234741|upEE	chr1	173866509	173866571	BUD13|HepG2	62
chr1	173866067	173867067	LINC00909|k562|ENSG00000234741|upEE	chr1	173866558	173866566	LIN28B|K562	8
chr1	173866067	173867067	LINC00909|k562|ENSG00000234741|upEE	chr1	173866167	173866212	EFTUD2|K562	45
chr1	173866067	173867067	LINC00909|k562|ENSG00000234741|upEE	chr1	173866662	173866712	XRCC6|HepG2	50
chr1	173866067	173867067	LINC00909|k562|ENSG00000234741|upEE	chr1	173866876	173866904	NSUN2|K562	28
chr1	173866067	173867067	LINC00909|k562|ENSG00000234741|upEE	chr1	173866879	173866929	SND1|HepG2	50
chr1	173866067	173867067	LINC00909|k562|ENSG00000234741|upEE	chr1	173866633	173866682	HNRNPU|HEK293T	49
chr1	173866067	173867067	LINC00909|k562|ENSG00000234741|upEE	chr1	173866877	173866907	HNRNPUL1|K562	30
chr1	173866067	173867067	LINC00909|k562|ENSG00000234741|upEE	chr1	173866928	173866938	BCCIP|HepG2	10
chr1	173866067	173867067	LINC00909|k562|ENSG00000234741|upEE	chr1	173866298	173866342	AGO2|HeLa	44
chr1	173866067	173867067	LINC00909|k562|ENSG00000234741|upEE	chr1	173866176	173866190	PPIG|HepG2	14
chr1	173866067	173867067	LINC00909|k562|ENSG00000234741|upEE	chr1	173866641	173866677	SAFB2|K562	36
chr1	173866067	173867067	LINC00909|k562|ENSG00000234741|upEE	chr1	173866638	173866703	IGF2BP1|HepG2	65
chr1	173866067	173867067	LINC00909|k562|ENSG00000234741|upEE	chr1	173866178	173866211	U2AF2|K562	33
chr1	173866067	173867067	LINC00909|k562|ENSG00000234741|upEE	chr1	173866185	173866206	DDX6|K562	21
chr1	173866067	173867067	LINC00909|k562|ENSG00000234741|upEE	chr1	173866309	173866341	TROVE2|K562	32
chr1	173866067	173867067	LINC00909|k562|ENSG00000234741|upEE	chr1	173866888	173866898	ZRANB2|K562	10
chr1	173866067	173867067	LINC00909|k562|ENSG00000234741|upEE	chr1	173866324	173866332	PTBP1|K562	8
chr1	173866067	173867067	LINC00909|k562|ENSG00000234741|upEE	chr1	173866634	173866703	LARP4|K562	69
chr1	173866067	173867067	LINC00909|k562|ENSG00000234741|upEE	chr1	173866305	173866339	SMNDC1|HepG2	34
chr1	173866067	173867067	LINC00909|k562|ENSG00000234741|upEE	chr1	173866700	173866730	RBM22|K562	30
chr1	173866067	173867067	LINC00909|k562|ENSG00000234741|upEE	chr1	173866649	173866701	BCCIP|HepG2	52
chr1	173866067	173867067	LINC00909|k562|ENSG00000234741|upEE	chr1	173866878	173866888	U2AF1|HepG2	10
chr1	173866067	173867067	LINC00909|k562|ENSG00000234741|upEE	chr1	173866485	173866498	RBM22|K562	13
chr1	173866067	173867067	LINC00909|k562|ENSG00000234741|upEE	chr1	173866877	173866937	TNRC6A|K562	60
chr1	173866067	173867067	LINC00909|k562|ENSG00000234741|upEE	chr1	173866651	173866665	NCBP2|HepG2	14
chr1	173866067	173867067	LINC00909|k562|ENSG00000234741|upEE	chr1	173866182	173866207	U2AF2|K562	25
chr1	173866067	173867067	LINC00909|k562|ENSG00000234741|upEE	chr1	173866877	173866885	SMNDC1|K562	8
chr1	173866067	173867067	LINC00909|k562|ENSG00000234741|upEE	chr1	173866877	173866886	SF3A3|HepG2	9
chr1	173866067	173867067	LINC00909|k562|ENSG00000234741|upEE	chr1	173866909	173866927	SRSF7|HepG2	18
chr1	173866067	173867067	LINC00909|k562|ENSG00000234741|upEE	chr1	173866160	173866187	BUD13|K562	27
chr1	173866067	173867067	LINC00909|k562|ENSG00000234741|upEE	chr1	173866666	173866715	DDX24|K562	49
chr1	173866067	173867067	LINC00909|k562|ENSG00000234741|upEE	chr1	173866306	173866357	DKC1|HepG2	51
chr1	173866067	173867067	LINC00909|k562|ENSG00000234741|upEE	chr1	173866298	173866322	DGCR8|HEK293T	24
chr1	173866067	173867067	LINC00909|k562|ENSG00000234741|upEE	chr1	173866634	173866643	RPS5|K562	9
chr1	173866067	173867067	LINC00909|k562|ENSG00000234741|upEE	chr1	173866307	173866330	HNRNPK|K562	23
chr1	173866067	173867067	LINC00909|k562|ENSG00000234741|upEE	chr1	173866432	173866442	TIA1|K562	10
chr1	173866067	173867067	LINC00909|k562|ENSG00000234741|upEE	chr1	173866886	173866894	SF3A3|HepG2	8
chr1	173866067	173867067	LINC00909|k562|ENSG00000234741|upEE	chr1	173866312	173866362	TRA2A|HepG2	50
chr1	173866067	173867067	LINC00909|k562|ENSG00000234741|upEE	chr1	173866761	173866788	AKAP8L|K562	27
chr1	173866067	173867067	LINC00909|k562|ENSG00000234741|upEE	chr1	173866640	173866667	FXR1|K562	27
chr1	173866067	173867067	LINC00909|k562|ENSG00000234741|upEE	chr1	173866877	173866930	CSTF2|HepG2	53
chr1	173866067	173867067	LINC00909|k562|ENSG00000234741|upEE	chr1	173866634	173866697	RPS3|K562	63
chr1	173866067	173867067	LINC00909|k562|ENSG00000234741|upEE	chr1	173866877	173866928	LARP7|K562	51
chr1	173866067	173867067	LINC00909|k562|ENSG00000234741|upEE	chr1	173866760	173866762	TAF15|K562	2
chr1	173866067	173867067	LINC00909|k562|ENSG00000234741|upEE	chr1	173866668	173866697	TROVE2|K562	29
chr1	173866067	173867067	LINC00909|k562|ENSG00000234741|upEE	chr1	173866780	173866796	HNRNPM|K562	16
chr1	173866067	173867067	LINC00909|k562|ENSG00000234741|upEE	chr1	173866755	173866795	EIF3H|HepG2	40
chr1	173866067	173867067	LINC00909|k562|ENSG00000234741|upEE	chr1	173866666	173866700	ZNF622|K562	34
chr1	173866067	173867067	LINC00909|k562|ENSG00000234741|upEE	chr1	173866650	173866695	PCBP2|HepG2	45
chr1	173866067	173867067	LINC00909|k562|ENSG00000234741|upEE	chr1	173866635	173866638	XPO5|HepG2	3
chr1	173866067	173867067	LINC00909|k562|ENSG00000234741|upEE	chr1	173866877	173866891	NOLC1|HepG2	14
chr1	173866067	173867067	LINC00909|k562|ENSG00000234741|upEE	chr1	173866927	173866937	TROVE2|K562	10
chr1	173866067	173867067	LINC00909|k562|ENSG00000234741|upEE	chr1	173866303	173866364	SF3A3|HepG2	61
chr1	173866067	173867067	LINC00909|k562|ENSG00000234741|upEE	chr1	173866312	173866341	LSM11|K562	29
chr1	173866067	173867067	LINC00909|k562|ENSG00000234741|upEE	chr1	173866990	173866997	FTO|K562	7
chr1	173866067	173867067	LINC00909|k562|ENSG00000234741|upEE	chr1	173866529	173866555	ZNF622|K562	26
chr1	173866067	173867067	LINC00909|k562|ENSG00000234741|upEE	chr1	173866878	173866887	NOL12|HepG2	9
chr1	173866067	173867067	LINC00909|k562|ENSG00000234741|upEE	chr1	173866990	173867006	SUB1|HepG2	16
chr1	173866067	173867067	LINC00909|k562|ENSG00000234741|upEE	chr1	173866309	173866347	POLR2G|HepG2	38
chr1	173866067	173867067	LINC00909|k562|ENSG00000234741|upEE	chr1	173866989	173866999	SRSF1|HepG2	10
chr1	173866067	173867067	LINC00909|k562|ENSG00000234741|upEE	chr1	173866882	173866926	RBM5|HepG2	44
chr1	173866067	173867067	LINC00909|k562|ENSG00000234741|upEE	chr1	173866635	173866685	XRN2|K562	50
```
