## Supplementary Files 1-11 for "Long non-coding RNA expression levels modulate cell-type specific splicing patterns by altering their interaction landscape with RNA-binding proteins": RI_proximity_RBP_binding_site_intersection.bed (part 141 of 229)

```
chr1	173866067	173867067	LINC00909|k562|ENSG00000234741|upEE	chr1	173866931	173866935	PTBP1|K562	4
chr1	173866067	173867067	LINC00909|k562|ENSG00000234741|upEE	chr1	173866636	173866695	SFPQ|HepG2	59
chr1	173866067	173867067	LINC00909|k562|ENSG00000234741|upEE	chr1	173866757	173866794	RBM15|HepG2	37
chr1	173866067	173867067	LINC00909|k562|ENSG00000234741|upEE	chr1	173866427	173866485	RBM22|K562	58
chr1	173866067	173867067	LINC00909|k562|ENSG00000234741|upEE	chr1	173866647	173866700	PUS1|K562	53
chr1	173866067	173867067	LINC00909|k562|ENSG00000234741|upEE	chr1	173866878	173866925	QKI|HepG2	47
chr1	173866067	173867067	LINC00909|k562|ENSG00000234741|upEE	chr1	173866896	173866923	ZNF622|K562	27
chr1	173866067	173867067	LINC00909|k562|ENSG00000234741|upEE	chr1	173866633	173866722	TIAL1|HeLa	89
chr1	173866067	173867067	LINC00909|k562|ENSG00000234741|upEE	chr1	173866633	173866682	EWSR|HEK293	49
chr1	173866067	173867067	LINC00909|k562|ENSG00000234741|upEE	chr1	173866634	173866663	EXOSC5|K562	29
chr1	173866067	173867067	LINC00909|k562|ENSG00000234741|upEE	chr1	173866884	173866925	TAF15|K562	41
chr1	173866067	173867067	LINC00909|k562|ENSG00000234741|upEE	chr1	173866309	173866365	EIF3D|HepG2	56
chr1	173866067	173867067	LINC00909|k562|ENSG00000234741|upEE	chr1	173866641	173866696	FTO|K562	55
chr1	173866067	173867067	LINC00909|k562|ENSG00000234741|upEE	chr1	173866877	173866885	RBFOX2|K562	8
chr1	173866067	173867067	LINC00909|k562|ENSG00000234741|upEE	chr1	173866761	173866795	DGCR8|HepG2	34
chr1	173866067	173867067	LINC00909|k562|ENSG00000234741|upEE	chr1	173866615	173866628	PRPF8|K562	13
chr1	173866067	173867067	LINC00909|k562|ENSG00000234741|upEE	chr1	173866882	173866923	SUB1|HepG2	41
chr1	173866067	173867067	LINC00909|k562|ENSG00000234741|upEE	chr1	173866700	173866714	PTBP1|HepG2	14
chr1	173866067	173867067	LINC00909|k562|ENSG00000234741|upEE	chr1	173866549	173866568	HNRNPU|K562	19
chr1	173866067	173867067	LINC00909|k562|ENSG00000234741|upEE	chr1	173866891	173866925	LIN28B|K562	34
chr1	173866067	173867067	LINC00909|k562|ENSG00000234741|upEE	chr1	173866877	173866931	SLBP|K562	54
chr1	173866067	173867067	LINC00909|k562|ENSG00000234741|upEE	chr1	173866761	173866795	SRSF1|HepG2	34
chr1	173866067	173867067	LINC00909|k562|ENSG00000234741|upEE	chr1	173866877	173866932	TRA2A|K562	55
chr1	173866067	173867067	LINC00909|k562|ENSG00000234741|upEE	chr1	173866877	173866927	RPS5|K562	50
chr1	173866067	173867067	LINC00909|k562|ENSG00000234741|upEE	chr1	173866875	173866930	HNRNPUL1|HepG2	55
chr1	173866067	173867067	LINC00909|k562|ENSG00000234741|upEE	chr1	173866788	173866796	ZNF622|K562	8
chr1	173866067	173867067	LINC00909|k562|ENSG00000234741|upEE	chr1	173866561	173866585	DDX6|HepG2	24
chr1	173866067	173867067	LINC00909|k562|ENSG00000234741|upEE	chr1	173866176	173866186	DDX55|K562	10
chr1	173866067	173867067	LINC00909|k562|ENSG00000234741|upEE	chr1	173866898	173866924	CPSF6|K562	26
chr1	173866067	173867067	LINC00909|k562|ENSG00000234741|upEE	chr1	173866646	173866698	SRSF1|HepG2	52
chr1	173866067	173867067	LINC00909|k562|ENSG00000234741|upEE	chr1	173866637	173866699	HNRNPK|K562	62
chr1	173866067	173867067	LINC00909|k562|ENSG00000234741|upEE	chr1	173866638	173866696	AUH|HepG2	58
chr1	173866067	173867067	LINC00909|k562|ENSG00000234741|upEE	chr1	173866930	173866937	DKC1|HepG2	7
chr1	173866067	173867067	LINC00909|k562|ENSG00000234741|upEE	chr1	173866416	173866444	U2AF2|K562	28
chr1	173866067	173867067	LINC00909|k562|ENSG00000234741|upEE	chr1	173866904	173866916	NSUN2|K562	12
chr1	173866067	173867067	LINC00909|k562|ENSG00000234741|upEE	chr1	173866761	173866789	METAP2|K562	28
chr1	173866067	173867067	LINC00909|k562|ENSG00000234741|upEE	chr1	173866643	173866696	FASTKD2|HepG2	53
chr1	173866067	173867067	LINC00909|k562|ENSG00000234741|upEE	chr1	173866646	173866702	TAF15|HepG2	56
chr1	173866067	173867067	LINC00909|k562|ENSG00000234741|upEE	chr1	173866878	173866937	RPS11|K562	59
chr1	173866067	173867067	LINC00909|k562|ENSG00000234741|upEE	chr1	173866770	173866803	U2AF1|K562	33
chr1	173866067	173867067	LINC00909|k562|ENSG00000234741|upEE	chr1	173866763	173866795	FASTKD2|HepG2	32
chr1	173866067	173867067	LINC00909|k562|ENSG00000234741|upEE	chr1	173866533	173866569	U2AF1|HepG2	36
chr1	173866067	173867067	LINC00909|k562|ENSG00000234741|upEE	chr1	173866892	173866928	PTBP1|K562	36
chr1	173866067	173867067	LINC00909|k562|ENSG00000234741|upEE	chr1	173866205	173866207	FASTKD2|HepG2	2
chr1	173866067	173867067	LINC00909|k562|ENSG00000234741|upEE	chr1	173866876	173866922	TIA1|K562	46
chr1	173866067	173867067	LINC00909|k562|ENSG00000234741|upEE	chr1	173866648	173866689	EIF4G2|K562	41
chr1	173866067	173867067	LINC00909|k562|ENSG00000234741|upEE	chr1	173866640	173866701	DDX6|HepG2	61
chr1	173866067	173867067	LINC00909|k562|ENSG00000234741|upEE	chr1	173866665	173866691	NCBP2|HepG2	26
chr1	173866067	173867067	LINC00909|k562|ENSG00000234741|upEE	chr1	173866352	173866361	HNRNPUL1|K562	9
chr1	173866067	173867067	LINC00909|k562|ENSG00000234741|upEE	chr1	173866759	173866778	LSM11|HepG2	19
chr1	173866067	173867067	LINC00909|k562|ENSG00000234741|upEE	chr1	173866990	173866998	ZNF622|K562	8
chr1	173866067	173867067	LINC00909|k562|ENSG00000234741|upEE	chr1	173866646	173866695	PPIG|HepG2	49
chr1	173866067	173867067	LINC00909|k562|ENSG00000234741|upEE	chr1	173866700	173866712	PTBP1|K562	12
chr1	173866067	173867067	LINC00909|k562|ENSG00000234741|upEE	chr1	173866742	173866782	RBM15|K562	40
chr1	173866067	173867067	LINC00909|k562|ENSG00000234741|upEE	chr1	173866879	173866931	SUGP2|HepG2	52
chr1	173866067	173867067	LINC00909|k562|ENSG00000234741|upEE	chr1	173866634	173866706	HNRNPL|HepG2	72
chr1	173866067	173867067	LINC00909|k562|ENSG00000234741|upEE	chr1	173866884	173866943	TAF15|HepG2	59
chr1	173866067	173867067	LINC00909|k562|ENSG00000234741|upEE	chr1	173866882	173866937	LSM11|HepG2	55
chr1	173866067	173867067	LINC00909|k562|ENSG00000234741|upEE	chr1	173866665	173866696	HNRNPUL1|K562	31
chr1	173866067	173867067	LINC00909|k562|ENSG00000234741|upEE	chr1	173866544	173866567	TARDBP|K562	23
chr1	173866067	173867067	LINC00909|k562|ENSG00000234741|upEE	chr1	173866525	173866577	BUD13|K562	52
chr1	173866067	173867067	LINC00909|k562|ENSG00000234741|upEE	chr1	173866877	173866928	MTPAP|K562	51
chr1	173866067	173867067	LINC00909|k562|ENSG00000234741|upEE	chr1	173866935	173866938	PTBP1|K562	3
chr1	173866067	173867067	LINC00909|k562|ENSG00000234741|upEE	chr1	173866179	173866205	DDX55|K562	26
chr1	173866067	173867067	LINC00909|k562|ENSG00000234741|upEE	chr1	173866195	173866207	IGF2BP1|K562	12
chr1	173866067	173867067	LINC00909|k562|ENSG00000234741|upEE	chr1	173866183	173866206	HNRNPA1|K562	23
chr1	173866067	173867067	LINC00909|k562|ENSG00000234741|upEE	chr1	173866698	173866707	PTBP1|K562	9
chr1	173866067	173867067	LINC00909|k562|ENSG00000234741|upEE	chr1	173866555	173866567	DDX24|K562	12
chr1	173866067	173867067	LINC00909|k562|ENSG00000234741|upEE	chr1	173866494	173866530	EFTUD2|HepG2	36
chr1	173866067	173867067	LINC00909|k562|ENSG00000234741|upEE	chr1	173866877	173866932	FASTKD2|HepG2	55
chr1	173866067	173867067	LINC00909|k562|ENSG00000234741|upEE	chr1	173866549	173866565	RBM15|K562	16
chr1	173866067	173867067	LINC00909|k562|ENSG00000234741|upEE	chr1	173866880	173866926	XPO5|HepG2	46
chr1	173866067	173867067	LINC00909|k562|ENSG00000234741|upEE	chr1	173866157	173866215	EFTUD2|HepG2	58
chr1	173866067	173867067	LINC00909|k562|ENSG00000234741|upEE	chr1	173866649	173866665	BUD13|HepG2	16
chr1	173866067	173867067	LINC00909|k562|ENSG00000234741|upEE	chr1	173866877	173866879	TROVE2|HepG2	2
chr1	173866067	173867067	LINC00909|k562|ENSG00000234741|upEE	chr1	173866645	173866662	NOLC1|HepG2	17
chr1	173866067	173867067	LINC00909|k562|ENSG00000234741|upEE	chr1	173866555	173866586	SUPV3L1|HepG2	31
chr1	173866067	173867067	LINC00909|k562|ENSG00000234741|upEE	chr1	173866186	173866200	GRWD1|HepG2	14
chr1	173866067	173867067	LINC00909|k562|ENSG00000234741|upEE	chr1	173866657	173866675	ZRANB2|K562	18
chr1	173866067	173867067	LINC00909|k562|ENSG00000234741|upEE	chr1	173866877	173866878	GRSF1|HepG2	1
chr1	173866067	173867067	LINC00909|k562|ENSG00000234741|upEE	chr1	173866878	173866931	POLR2G|HepG2	53
chr1	173866067	173867067	LINC00909|k562|ENSG00000234741|upEE	chr1	173866781	173866794	FXR1|K562	13
chr1	173866067	173867067	LINC00909|k562|ENSG00000234741|upEE	chr1	173866298	173866322	FMR1|HEK293	24
chr1	173866067	173867067	LINC00909|k562|ENSG00000234741|upEE	chr1	173866869	173866935	SFPQ|HepG2	66
chr1	173866067	173867067	LINC00909|k562|ENSG00000234741|upEE	chr1	173866644	173866709	RBM15|HepG2	65
chr1	173866067	173867067	LINC00909|k562|ENSG00000234741|upEE	chr1	173866650	173866682	SLBP|K562	32
chr1	173866067	173867067	LINC00909|k562|ENSG00000234741|upEE	chr1	173866634	173866696	GNL3|K562	62
chr1	173866067	173867067	LINC00909|k562|ENSG00000234741|upEE	chr1	173866298	173866322	CSTF2|HeLa	24
chr1	173866067	173867067	LINC00909|k562|ENSG00000234741|upEE	chr1	173866895	173866921	ZNF622|K562	26
chr1	173866067	173867067	LINC00909|k562|ENSG00000234741|upEE	chr1	173866665	173866694	DDX55|K562	29
chr1	173866067	173867067	LINC00909|k562|ENSG00000234741|upEE	chr1	173866634	173866661	EXOSC5|K562	27
chr1	173866067	173867067	LINC00909|k562|ENSG00000234741|upEE	chr1	173866640	173866697	EFTUD2|K562	57
chr1	173866067	173867067	LINC00909|k562|ENSG00000234741|upEE	chr1	173866997	173867008	RBFOX2|K562	11
chr1	173866067	173867067	LINC00909|k562|ENSG00000234741|upEE	chr1	173866645	173866697	SF3B4|K562	52
chr1	173866067	173867067	LINC00909|k562|ENSG00000234741|upEE	chr1	173866890	173866919	LSM11|K562	29
chr1	173866067	173867067	LINC00909|k562|ENSG00000234741|upEE	chr1	173866895	173866942	AGO2|HEK293S	47
chr1	173866067	173867067	LINC00909|k562|ENSG00000234741|upEE	chr1	173866899	173866907	NOLC1|K562	8
chr1	173866067	173867067	LINC00909|k562|ENSG00000234741|upEE	chr1	173866424	173866498	RBM22|K562	74
chr1	173866067	173867067	LINC00909|k562|ENSG00000234741|upEE	chr1	173866919	173866926	LSM11|K562	7
chr1	173866067	173867067	LINC00909|k562|ENSG00000234741|upEE	chr1	173866547	173866568	HNRNPU|K562	21
chr1	173866067	173867067	LINC00909|k562|ENSG00000234741|upEE	chr1	173866306	173866349	NKRF|HepG2	43
chr1	173866067	173867067	LINC00909|k562|ENSG00000234741|upEE	chr1	173866635	173866669	SMNDC1|K562	34
chr1	173866067	173867067	LINC00909|k562|ENSG00000234741|upEE	chr1	173866637	173866693	HNRNPA1|K562	56
chr1	173866067	173867067	LINC00909|k562|ENSG00000234741|upEE	chr1	173866646	173866708	AGGF1|K562	62
chr1	173866067	173867067	LINC00909|k562|ENSG00000234741|upEE	chr1	173866878	173866926	SRSF1|HepG2	48
chr1	173866067	173867067	LINC00909|k562|ENSG00000234741|upEE	chr1	173866763	173866797	EIF4G2|K562	34
chr1	173866067	173867067	LINC00909|k562|ENSG00000234741|upEE	chr1	173866163	173866187	GPKOW|K562	24
chr1	173866067	173867067	LINC00909|k562|ENSG00000234741|upEE	chr1	173866879	173866926	SMNDC1|HepG2	47
chr1	173866067	173867067	LINC00909|k562|ENSG00000234741|upEE	chr1	173866781	173866796	PPIG|HepG2	15
chr1	173866067	173867067	LINC00909|k562|ENSG00000234741|upEE	chr1	173866888	173866897	NOLC1|K562	9
chr1	173866067	173867067	LINC00909|k562|ENSG00000234741|upEE	chr1	173866309	173866339	IGF2BP1|K562	30
chr1	173866067	173867067	LINC00909|k562|ENSG00000234741|upEE	chr1	173866655	173866671	NOLC1|K562	16
chr1	173866067	173867067	LINC00909|k562|ENSG00000234741|upEE	chr1	173866894	173866927	NPM1|K562	33
chr1	173866067	173867067	LINC00909|k562|ENSG00000234741|upEE	chr1	173866700	173866710	SND1|K562	10
chr1	173866067	173867067	LINC00909|k562|ENSG00000234741|upEE	chr1	173866753	173866805	U2AF2|HepG2	52
chr1	173866067	173867067	LINC00909|k562|ENSG00000234741|upEE	chr1	173866886	173866893	YWHAG|K562	7
chr1	173866067	173867067	LINC00909|k562|ENSG00000234741|upEE	chr1	173866527	173866537	YBX3|K562	10
chr1	173866067	173867067	LINC00909|k562|ENSG00000234741|upEE	chr1	173866778	173866795	KHDRBS1|K562	17
chr1	173866067	173867067	LINC00909|k562|ENSG00000234741|upEE	chr1	173866879	173866921	DHX30|K562	42
chr1	173866067	173867067	LINC00909|k562|ENSG00000234741|upEE	chr1	173866656	173866703	SF3B4|K562	47
chr1	173866067	173867067	LINC00909|k562|ENSG00000234741|upEE	chr1	173866541	173866564	MTPAP|K562	23
chr1	173866067	173867067	LINC00909|k562|ENSG00000234741|upEE	chr1	173866641	173866696	AARS|K562	55
chr1	173866067	173867067	LINC00909|k562|ENSG00000234741|upEE	chr1	173866298	173866342	CPSF1|HEK293	44
chr1	173866067	173867067	LINC00909|k562|ENSG00000234741|upEE	chr1	173866305	173866355	SF3B4|K562	50
chr1	173866067	173867067	LINC00909|k562|ENSG00000234741|upEE	chr1	173866646	173866690	SF3B1|K562	44
chr1	173866067	173867067	LINC00909|k562|ENSG00000234741|upEE	chr1	173866157	173866193	XRN2|HepG2	36
chr1	173866067	173867067	LINC00909|k562|ENSG00000234741|upEE	chr1	173866529	173866565	AGGF1|HepG2	36
chr1	173866067	173867067	LINC00909|k562|ENSG00000234741|upEE	chr1	173866754	173866776	UCHL5|K562	22
chr1	173866067	173867067	LINC00909|k562|ENSG00000234741|upEE	chr1	173866932	173866935	IGF2BP3|HepG2	3
chr1	173866067	173867067	LINC00909|k562|ENSG00000234741|upEE	chr1	173866918	173866926	LARP7|HepG2	8
chr1	173866067	173867067	LINC00909|k562|ENSG00000234741|upEE	chr1	173866635	173866665	TRA2A|K562	30
chr1	173866067	173867067	LINC00909|k562|ENSG00000234741|upEE	chr1	173866876	173866896	SBDS|K562	20
chr1	173866067	173867067	LINC00909|k562|ENSG00000234741|upEE	chr1	173866469	173866502	HNRNPC|HeLa	33
chr1	173866067	173867067	LINC00909|k562|ENSG00000234741|upEE	chr1	173866420	173866456	KHSRP|K562	36
chr1	173866067	173867067	LINC00909|k562|ENSG00000234741|upEE	chr1	173866189	173866214	EFTUD2|K562	25
chr1	173866067	173867067	LINC00909|k562|ENSG00000234741|upEE	chr1	173866526	173866563	SAFB2|K562	37
chr1	173866067	173867067	LINC00909|k562|ENSG00000234741|upEE	chr1	173866765	173866784	FXR2|K562	19
chr1	173866067	173867067	LINC00909|k562|ENSG00000234741|upEE	chr1	173866639	173866694	PRPF8|K562	55
chr1	173866067	173867067	LINC00909|k562|ENSG00000234741|upEE	chr1	173866641	173866697	METAP2|K562	56
chr1	173866067	173867067	LINC00909|k562|ENSG00000234741|upEE	chr1	173866891	173866925	KHSRP|K562	34
chr1	173866067	173867067	LINC00909|k562|ENSG00000234741|upEE	chr1	173866540	173866567	HNRNPA1|K562	27
chr1	173866067	173867067	LINC00909|k562|ENSG00000234741|upEE	chr1	173866877	173866893	MTPAP|K562	16
chr1	173866067	173867067	LINC00909|k562|ENSG00000234741|upEE	chr1	173866559	173866568	PPIG|HepG2	9
chr1	173866067	173867067	LINC00909|k562|ENSG00000234741|upEE	chr1	173866516	173866576	U2AF2|K562	60
chr1	173866067	173867067	LINC00909|k562|ENSG00000234741|upEE	chr1	173866176	173866202	SRSF1|K562	26
chr1	173866067	173867067	LINC00909|k562|ENSG00000234741|upEE	chr1	173866646	173866712	SF3B4|HepG2	66
chr1	173866067	173867067	LINC00909|k562|ENSG00000234741|upEE	chr1	173866779	173866792	RBFOX2|K562	13
chr1	173866067	173867067	LINC00909|k562|ENSG00000234741|upEE	chr1	173866306	173866357	UCHL5|HepG2	51
chr1	173866067	173867067	LINC00909|k562|ENSG00000234741|upEE	chr1	173866877	173866886	SF3B4|K562	9
chr1	173866067	173867067	LINC00909|k562|ENSG00000234741|upEE	chr1	173866879	173866932	CSTF2T|HepG2	53
chr1	173866067	173867067	LINC00909|k562|ENSG00000234741|upEE	chr1	173867023	173867039	NCBP2|HepG2	16
chr1	173866067	173867067	LINC00909|k562|ENSG00000234741|upEE	chr1	173867025	173867041	PUS1|K562	16
chr1	173866067	173867067	LINC00909|k562|ENSG00000234741|upEE	chr1	173867025	173867041	UCHL5|K562	16
chr1	173866067	173867067	LINC00909|k562|ENSG00000234741|upEE	chr1	173867017	173867044	EFTUD2|HepG2	27
chr1	173866067	173867067	LINC00909|k562|ENSG00000234741|upEE	chr1	173867027	173867038	SND1|K562	11
chr1	173866067	173867067	LINC00909|k562|ENSG00000234741|upEE	chr1	173867031	173867039	YBX3|K562	8
chr1	173866067	173867067	LINC00909|k562|ENSG00000234741|upEE	chr1	173867039	173867043	UCHL5|K562	4
chr1	173866067	173867067	LINC00909|k562|ENSG00000234741|upEE	chr1	173867026	173867044	LARP4|HepG2	18
chr1	173866067	173867067	LINC00909|k562|ENSG00000234741|upEE	chr1	173867026	173867044	HNRNPM|K562	18
chr1	173866067	173867067	LINC00909|k562|ENSG00000234741|upEE	chr1	173867026	173867043	SLTM|K562	17
chr1	173866067	173867067	LINC00909|k562|ENSG00000234741|upEE	chr1	173867023	173867043	EIF4G2|K562	20
chr1	173866067	173867067	LINC00909|k562|ENSG00000234741|upEE	chr1	173867031	173867040	DDX24|K562	9
chr1	173866067	173867067	LINC00909|k562|ENSG00000234741|upEE	chr1	173867032	173867042	HNRNPA1|K562	10
chr1	173866067	173867067	LINC00909|k562|ENSG00000234741|upEE	chr1	173867026	173867044	ZNF622|K562	18
chr1	173866067	173867067	LINC00909|k562|ENSG00000234741|upEE	chr1	173867032	173867040	U2AF1|K562	8
chr1	173866067	173867067	LINC00909|k562|ENSG00000234741|upEE	chr1	173867031	173867041	SAFB2|K562	10
chr1	173866067	173867067	LINC00909|k562|ENSG00000234741|upEE	chr1	173867021	173867038	SRSF1|K562	17
chr1	173866067	173867067	LINC00909|k562|ENSG00000234741|upEE	chr1	173867032	173867041	PPIL4|K562	9
chr1	173866067	173867067	LINC00909|k562|ENSG00000234741|upEE	chr1	173867012	173867014	PPIL4|K562	2
chr1	173866067	173867067	LINC00909|k562|ENSG00000234741|upEE	chr1	173867036	173867044	SLBP|K562	8
chr1	173866067	173867067	LINC00909|k562|ENSG00000234741|upEE	chr1	173867025	173867041	TBRG4|K562	16
chr1	173866067	173867067	LINC00909|k562|ENSG00000234741|upEE	chr1	173867015	173867044	TBRG4|HepG2	29
chr1	173866067	173867067	LINC00909|k562|ENSG00000234741|upEE	chr1	173867034	173867044	NOLC1|K562	10
chr1	173866067	173867067	LINC00909|k562|ENSG00000234741|upEE	chr1	173867021	173867043	DDX6|K562	22
chr1	173866067	173867067	LINC00909|k562|ENSG00000234741|upEE	chr1	173867028	173867044	SLTM|K562	16
chr1	173866067	173867067	LINC00909|k562|ENSG00000234741|upEE	chr1	173867034	173867043	LARP4|K562	9
chr1	173866067	173867067	LINC00909|k562|ENSG00000234741|upEE	chr1	173867034	173867041	KHDRBS1|K562	7
chr1	173866067	173867067	LINC00909|k562|ENSG00000234741|upEE	chr1	173867031	173867034	U2AF1|K562	3
chr1	173866067	173867067	LINC00909|k562|ENSG00000234741|upEE	chr1	173867031	173867043	FXR2|K562	12
chr1	173866067	173867067	LINC00909|k562|ENSG00000234741|upEE	chr1	173867042	173867044	TNRC6A|K562	2
chr1	173866067	173867067	LINC00909|k562|ENSG00000234741|upEE	chr1	173867028	173867043	SRSF9|HepG2	15
chr1	173866067	173867067	LINC00909|k562|ENSG00000234741|upEE	chr1	173867029	173867043	LARP4|K562	14
chr1	173866067	173867067	LINC00909|k562|ENSG00000234741|upEE	chr1	173867033	173867044	NCBP2|K562	11
chr1	173866067	173867067	LINC00909|k562|ENSG00000234741|upEE	chr1	173867029	173867042	SRSF1|K562	13
chr1	173866067	173867067	LINC00909|k562|ENSG00000234741|upEE	chr1	173867022	173867043	LIN28B|K562	21
chr1	173866067	173867067	LINC00909|k562|ENSG00000234741|upEE	chr1	173867023	173867043	NCBP2|HepG2	20
chr1	173866067	173867067	LINC00909|k562|ENSG00000234741|upEE	chr1	173867036	173867041	U2AF1|HepG2	5
chr1	173866067	173867067	LINC00909|k562|ENSG00000234741|upEE	chr1	173867024	173867044	IGF2BP2|K562	20
chr1	173866067	173867067	LINC00909|k562|ENSG00000234741|upEE	chr1	173867017	173867042	U2AF2|K562	25
chr1	173866067	173867067	LINC00909|k562|ENSG00000234741|upEE	chr1	173867039	173867042	YBX3|K562	3
chr1	173866067	173867067	LINC00909|k562|ENSG00000234741|upEE	chr1	173867032	173867043	SND1|HepG2	11
chr1	173866067	173867067	LINC00909|k562|ENSG00000234741|upEE	chr1	173867039	173867044	HNRNPK|K562	5
chr1	173866067	173867067	LINC00909|k562|ENSG00000234741|upEE	chr1	173867031	173867042	ILF3|K562	11
chr1	173866067	173867067	LINC00909|k562|ENSG00000234741|upEE	chr1	173867017	173867043	FMR1|K562	26
chr1	173866067	173867067	LINC00909|k562|ENSG00000234741|upEE	chr1	173867024	173867043	CPSF6|K562	19
chr1	173866067	173867067	LINC00909|k562|ENSG00000234741|upEE	chr1	173867009	173867040	BUD13|K562	31
chr1	173866067	173867067	LINC00909|k562|ENSG00000234741|upEE	chr1	173867024	173867043	LIN28B|K562	19
chr1	173866067	173867067	LINC00909|k562|ENSG00000234741|upEE	chr1	173867028	173867040	ZRANB2|K562	12
chr1	173866067	173867067	LINC00909|k562|ENSG00000234741|upEE	chr1	173867033	173867038	LSM11|K562	5
chr1	173866067	173867067	LINC00909|k562|ENSG00000234741|upEE	chr1	173867022	173867043	XRN2|K562	21
chr1	173866067	173867067	LINC00909|k562|ENSG00000234741|upEE	chr1	173867024	173867044	DDX3X|K562	20
chr1	173866067	173867067	LINC00909|k562|ENSG00000234741|upEE	chr1	173867026	173867040	FAM120A|HepG2	14
chr1	173866067	173867067	LINC00909|k562|ENSG00000234741|upEE	chr1	173867023	173867043	ZRANB2|K562	20
chr1	173866067	173867067	LINC00909|k562|ENSG00000234741|upEE	chr1	173867027	173867044	LARP4|HepG2	17
chr1	173866067	173867067	LINC00909|k562|ENSG00000234741|upEE	chr1	173867025	173867037	EIF3D|HepG2	12
chr1	173866067	173867067	LINC00909|k562|ENSG00000234741|upEE	chr1	173867020	173867044	TIA1|K562	24
chr1	173866067	173867067	LINC00909|k562|ENSG00000234741|upEE	chr1	173867033	173867044	FAM120A|K562	11
chr1	173866067	173867067	LINC00909|k562|ENSG00000234741|upEE	chr1	173867023	173867044	FAM120A|K562	21
chr1	173866067	173867067	LINC00909|k562|ENSG00000234741|upEE	chr1	173867020	173867043	SRSF1|HepG2	23
chr1	173866067	173867067	LINC00909|k562|ENSG00000234741|upEE	chr1	173867033	173867041	UPF1|K562	8
chr1	173866067	173867067	LINC00909|k562|ENSG00000234741|upEE	chr1	173867014	173867044	GRWD1|HepG2	30
chr1	173866067	173867067	LINC00909|k562|ENSG00000234741|upEE	chr1	173867036	173867042	DGCR8|HepG2	6
chr1	173866067	173867067	LINC00909|k562|ENSG00000234741|upEE	chr1	173867024	173867035	EFTUD2|K562	11
chr1	173866067	173867067	LINC00909|k562|ENSG00000234741|upEE	chr1	173867041	173867044	FXR2|K562	3
chr1	173866067	173867067	LINC00909|k562|ENSG00000234741|upEE	chr1	173867027	173867038	PPIL4|K562	11
chr1	173866067	173867067	LINC00909|k562|ENSG00000234741|upEE	chr1	173867027	173867043	DDX42|K562	16
chr1	173866067	173867067	LINC00909|k562|ENSG00000234741|upEE	chr1	173867040	173867043	ZRANB2|K562	3
chr1	173866067	173867067	LINC00909|k562|ENSG00000234741|upEE	chr1	173867028	173867041	DGCR8|K562	13
chr1	173866067	173867067	LINC00909|k562|ENSG00000234741|upEE	chr1	173867015	173867044	TIA1|K562	29
chr1	173866067	173867067	LINC00909|k562|ENSG00000234741|upEE	chr1	173867021	173867040	DDX6|K562	19
chr1	173866067	173867067	LINC00909|k562|ENSG00000234741|upEE	chr1	173867037	173867045	PRPF8|HepG2	8
chr1	173866067	173867067	LINC00909|k562|ENSG00000234741|upEE	chr1	173867028	173867043	SRSF7|K562	15
chr1	173866067	173867067	LINC00909|k562|ENSG00000234741|upEE	chr1	173867026	173867043	DDX55|K562	17
chr1	173866067	173867067	LINC00909|k562|ENSG00000234741|upEE	chr1	173867021	173867043	ZNF622|K562	22
chr1	173866067	173867067	LINC00909|k562|ENSG00000234741|upEE	chr1	173867011	173867044	EIF4G2|K562	33
chr1	173866067	173867067	LINC00909|k562|ENSG00000234741|upEE	chr1	173867024	173867043	SRSF1|HepG2	19
chr1	173866067	173867067	LINC00909|k562|ENSG00000234741|upEE	chr1	173867040	173867043	DDX6|K562	3
chr1	173866067	173867067	LINC00909|k562|ENSG00000234741|upEE	chr1	173867024	173867043	CSTF2T|K562	19
chr1	173866067	173867067	LINC00909|k562|ENSG00000234741|upEE	chr1	173867016	173867044	HNRNPM|K562	28
chr1	173866067	173867067	LINC00909|k562|ENSG00000234741|upEE	chr1	173867035	173867044	CSTF2T|HepG2	9
chr1	173866067	173867067	LINC00909|k562|ENSG00000234741|upEE	chr1	173867022	173867043	UCHL5|HepG2	21
chr1	173866067	173867067	LINC00909|k562|ENSG00000234741|upEE	chr1	173867038	173867043	SRSF1|K562	5
chr1	173866067	173867067	LINC00909|k562|ENSG00000234741|upEE	chr1	173867028	173867043	FMR1|K562	15
chr1	173866067	173867067	LINC00909|k562|ENSG00000234741|upEE	chr1	173867018	173867043	U2AF1|HepG2	25
chr1	173866067	173867067	LINC00909|k562|ENSG00000234741|upEE	chr1	173867037	173867044	FUBP3|HepG2	7
chr1	173866067	173867067	LINC00909|k562|ENSG00000234741|upEE	chr1	173867019	173867043	BUD13|K562	24
chr1	173866067	173867067	LINC00909|k562|ENSG00000234741|upEE	chr1	173867034	173867042	LSM11|HepG2	8
chr1	173866067	173867067	LINC00909|k562|ENSG00000234741|upEE	chr1	173867024	173867039	UCHL5|K562	15
chr1	173866067	173867067	LINC00909|k562|ENSG00000234741|upEE	chr1	173867027	173867043	DDX55|K562	16
chr1	173866067	173867067	LINC00909|k562|ENSG00000234741|upEE	chr1	173867042	173867044	HNRNPA1|K562	2
chr1	173866067	173867067	LINC00909|k562|ENSG00000234741|upEE	chr1	173867025	173867044	PPIG|HepG2	19
chr1	173866067	173867067	LINC00909|k562|ENSG00000234741|upEE	chr1	173867035	173867043	TNRC6A|K562	8
chr1	173866067	173867067	LINC00909|k562|ENSG00000234741|upEE	chr1	173867027	173867043	SRSF7|K562	16
chr1	173866067	173867067	LINC00909|k562|ENSG00000234741|upEE	chr1	173867031	173867036	EWSR1|K562	5
chr1	173866067	173867067	LINC00909|k562|ENSG00000234741|upEE	chr1	173867025	173867044	SUB1|HepG2	19
chr1	173866067	173867067	LINC00909|k562|ENSG00000234741|upEE	chr1	173867026	173867041	RBM27|K562	15
chr1	173866067	173867067	LINC00909|k562|ENSG00000234741|upEE	chr1	173867025	173867044	FAM120A|HepG2	19
chr1	173866067	173867067	LINC00909|k562|ENSG00000234741|upEE	chr1	173867026	173867043	DDX3X|K562	17
chr1	173866067	173867067	LINC00909|k562|ENSG00000234741|upEE	chr1	173867039	173867043	NCBP2|HepG2	4
chr1	173866067	173867067	LINC00909|k562|ENSG00000234741|upEE	chr1	173867031	173867042	IGF2BP2|K562	11
chr1	173866067	173867067	LINC00909|k562|ENSG00000234741|upEE	chr1	173867024	173867042	PRPF8|HepG2	18
chr1	173866067	173867067	LINC00909|k562|ENSG00000234741|upEE	chr1	173867039	173867044	SRSF7|HepG2	5
chr1	173866067	173867067	LINC00909|k562|ENSG00000234741|upEE	chr1	173867020	173867043	GRWD1|HepG2	23
chr1	173866067	173867067	LINC00909|k562|ENSG00000234741|upEE	chr1	173867032	173867039	RBFOX2|K562	7
chr1	173866067	173867067	LINC00909|k562|ENSG00000234741|upEE	chr1	173867032	173867043	NOLC1|K562	11
chr1	173866067	173867067	LINC00909|k562|ENSG00000234741|upEE	chr1	173867032	173867039	UCHL5|HepG2	7
chr1	173866067	173867067	LINC00909|k562|ENSG00000234741|upEE	chr1	173867027	173867043	DGCR8|K562	16
chr1	173866067	173867067	LINC00909|k562|ENSG00000234741|upEE	chr1	173867038	173867043	SND1|K562	5
chr1	173866067	173867067	LINC00909|k562|ENSG00000234741|upEE	chr1	173867029	173867042	SND1|K562	13
chr1	173866067	173867067	LINC00909|k562|ENSG00000234741|upEE	chr1	173866998	173867021	ZNF622|K562	23
chr1	173866067	173867067	LINC00909|k562|ENSG00000234741|upEE	chr1	173866992	173867022	XRN2|K562	30
chr1	173866067	173867067	LINC00909|k562|ENSG00000234741|upEE	chr1	173867004	173867026	DDX55|K562	22
chr1	173866067	173867067	LINC00909|k562|ENSG00000234741|upEE	chr1	173867003	173867012	KHDRBS1|K562	9
chr1	173866067	173867067	LINC00909|k562|ENSG00000234741|upEE	chr1	173866991	173867029	DDX55|HepG2	38
chr1	173866067	173867067	LINC00909|k562|ENSG00000234741|upEE	chr1	173866990	173867034	NOLC1|K562	44
chr1	173866067	173867067	LINC00909|k562|ENSG00000234741|upEE	chr1	173866990	173867020	PRPF8|HepG2	30
chr1	173866067	173867067	LINC00909|k562|ENSG00000234741|upEE	chr1	173866990	173867024	UCHL5|K562	34
chr1	173866067	173867067	LINC00909|k562|ENSG00000234741|upEE	chr1	173866989	173867025	PPIG|HepG2	36
chr1	173866067	173867067	LINC00909|k562|ENSG00000234741|upEE	chr1	173866991	173867011	MTPAP|K562	20
chr1	173866067	173867067	LINC00909|k562|ENSG00000234741|upEE	chr1	173866996	173867014	NCBP2|K562	18
chr1	173866067	173867067	LINC00909|k562|ENSG00000234741|upEE	chr1	173866990	173867018	IGF2BP2|K562	28
chr1	173866067	173867067	LINC00909|k562|ENSG00000234741|upEE	chr1	173866998	173867019	BUD13|K562	21
chr1	173866067	173867067	LINC00909|k562|ENSG00000234741|upEE	chr1	173866997	173867045	SUB1|HepG2	48
chr1	173866067	173867067	LINC00909|k562|ENSG00000234741|upEE	chr1	173866996	173867022	PUS1|K562	26
chr1	173866067	173867067	LINC00909|k562|ENSG00000234741|upEE	chr1	173866992	173867044	DDX55|HepG2	52
chr1	173866067	173867067	LINC00909|k562|ENSG00000234741|upEE	chr1	173866989	173867017	SAFB2|K562	28
chr1	173866067	173867067	LINC00909|k562|ENSG00000234741|upEE	chr1	173866990	173867019	METAP2|K562	29
chr1	173866067	173867067	LINC00909|k562|ENSG00000234741|upEE	chr1	173866990	173867016	HNRNPM|K562	26
chr1	173866067	173867067	LINC00909|k562|ENSG00000234741|upEE	chr1	173866990	173867026	HNRNPM|K562	36
chr1	173866067	173867067	LINC00909|k562|ENSG00000234741|upEE	chr1	173866998	173867026	LARP4|HepG2	28
chr1	173866067	173867067	LINC00909|k562|ENSG00000234741|upEE	chr1	173866989	173867017	SRSF1|K562	28
chr1	173866067	173867067	LINC00909|k562|ENSG00000234741|upEE	chr1	173867005	173867021	YBX3|K562	16
chr1	173866067	173867067	LINC00909|k562|ENSG00000234741|upEE	chr1	173866990	173867016	SND1|K562	26
chr1	173866067	173867067	LINC00909|k562|ENSG00000234741|upEE	chr1	173866999	173867038	SAFB2|K562	39
chr1	173866067	173867067	LINC00909|k562|ENSG00000234741|upEE	chr1	173866991	173867026	FASTKD2|HepG2	35
chr1	173866067	173867067	LINC00909|k562|ENSG00000234741|upEE	chr1	173866990	173867014	GPKOW|K562	24
chr1	173866067	173867067	LINC00909|k562|ENSG00000234741|upEE	chr1	173867004	173867032	CDC40|HepG2	28
chr1	173866067	173867067	LINC00909|k562|ENSG00000234741|upEE	chr1	173867004	173867033	CDC40|HepG2	29
chr1	173866067	173867067	LINC00909|k562|ENSG00000234741|upEE	chr1	173866990	173867014	MTPAP|K562	24
chr1	173866067	173867067	LINC00909|k562|ENSG00000234741|upEE	chr1	173866995	173867011	TBRG4|HepG2	16
chr1	173866067	173867067	LINC00909|k562|ENSG00000234741|upEE	chr1	173866990	173867024	LIN28B|K562	34
chr1	173866067	173867067	LINC00909|k562|ENSG00000234741|upEE	chr1	173867005	173867043	DDX42|K562	38
chr1	173866067	173867067	LINC00909|k562|ENSG00000234741|upEE	chr1	173866997	173867023	ZRANB2|K562	26
chr1	173866067	173867067	LINC00909|k562|ENSG00000234741|upEE	chr1	173866991	173867014	ILF3|K562	23
chr1	173866067	173867067	LINC00909|k562|ENSG00000234741|upEE	chr1	173866989	173867021	SRSF1|K562	32
chr1	173866067	173867067	LINC00909|k562|ENSG00000234741|upEE	chr1	173866990	173867027	DDX55|K562	37
chr1	173866067	173867067	LINC00909|k562|ENSG00000234741|upEE	chr1	173866990	173867013	ZRANB2|K562	23
chr1	173866067	173867067	LINC00909|k562|ENSG00000234741|upEE	chr1	173866993	173867014	EFTUD2|K562	21
chr1	173866067	173867067	LINC00909|k562|ENSG00000234741|upEE	chr1	173867006	173867025	SUB1|HepG2	19
chr1	173866067	173867067	LINC00909|k562|ENSG00000234741|upEE	chr1	173866989	173867019	CSTF2T|K562	30
chr1	173866067	173867067	LINC00909|k562|ENSG00000234741|upEE	chr1	173866990	173867023	FAM120A|K562	33
chr1	173866067	173867067	LINC00909|k562|ENSG00000234741|upEE	chr1	173866995	173867016	GEMIN5|K562	21
chr1	173866067	173867067	LINC00909|k562|ENSG00000234741|upEE	chr1	173867006	173867009	SRSF7|K562	3
chr1	173866067	173867067	LINC00909|k562|ENSG00000234741|upEE	chr1	173866996	173867009	UPF1|K562	13
chr1	173866067	173867067	LINC00909|k562|ENSG00000234741|upEE	chr1	173866990	173867026	DDX3X|K562	36
chr1	173866067	173867067	LINC00909|k562|ENSG00000234741|upEE	chr1	173866990	173867014	GRWD1|HepG2	24
chr1	173866067	173867067	LINC00909|k562|ENSG00000234741|upEE	chr1	173866991	173867009	BUD13|K562	18
chr1	173866067	173867067	LINC00909|k562|ENSG00000234741|upEE	chr1	173866991	173867015	DDX24|K562	24
chr1	173866067	173867067	LINC00909|k562|ENSG00000234741|upEE	chr1	173866990	173867033	HNRNPU|K562	43
chr1	173866067	173867067	LINC00909|k562|ENSG00000234741|upEE	chr1	173867000	173867020	PPIL4|K562	20
chr1	173866067	173867067	LINC00909|k562|ENSG00000234741|upEE	chr1	173866990	173867025	UCHL5|K562	35
chr1	173866067	173867067	LINC00909|k562|ENSG00000234741|upEE	chr1	173867007	173867044	CPSF6|K562	37
chr1	173866067	173867067	LINC00909|k562|ENSG00000234741|upEE	chr1	173866993	173867020	SRSF1|HepG2	27
chr1	173866067	173867067	LINC00909|k562|ENSG00000234741|upEE	chr1	173866992	173867044	XRN2|K562	52
chr1	173866067	173867067	LINC00909|k562|ENSG00000234741|upEE	chr1	173866989	173867021	DDX6|K562	32
chr1	173866067	173867067	LINC00909|k562|ENSG00000234741|upEE	chr1	173866993	173867013	TIA1|K562	20
chr1	173866067	173867067	LINC00909|k562|ENSG00000234741|upEE	chr1	173866990	173867023	TAF15|K562	33
chr1	173866067	173867067	LINC00909|k562|ENSG00000234741|upEE	chr1	173867003	173867021	YBX3|K562	18
chr1	173866067	173867067	LINC00909|k562|ENSG00000234741|upEE	chr1	173866989	173867023	EIF4G2|K562	34
chr1	173866067	173867067	LINC00909|k562|ENSG00000234741|upEE	chr1	173866989	173867023	NCBP2|HepG2	34
chr1	173866067	173867067	LINC00909|k562|ENSG00000234741|upEE	chr1	173866989	173867041	TAF15|K562	52
chr1	173866067	173867067	LINC00909|k562|ENSG00000234741|upEE	chr1	173867002	173867023	NCBP2|HepG2	21
chr1	173866067	173867067	LINC00909|k562|ENSG00000234741|upEE	chr1	173866999	173867022	UCHL5|HepG2	23
chr1	173866067	173867067	LINC00909|k562|ENSG00000234741|upEE	chr1	173866998	173867022	LIN28B|K562	24
chr1	173866067	173867067	LINC00909|k562|ENSG00000234741|upEE	chr1	173866990	173867021	SND1|K562	31
chr1	173866067	173867067	LINC00909|k562|ENSG00000234741|upEE	chr1	173866994	173867019	FMR1|K562	25
chr1	173866067	173867067	LINC00909|k562|ENSG00000234741|upEE	chr1	173866990	173867021	DDX6|K562	31
chr1	173866067	173867067	LINC00909|k562|ENSG00000234741|upEE	chr1	173866990	173867021	TBRG4|K562	31
chr1	173866067	173867067	LINC00909|k562|ENSG00000234741|upEE	chr1	173866990	173867024	DDX3X|K562	34
chr1	173866067	173867067	LINC00909|k562|ENSG00000234741|upEE	chr1	173866990	173867024	CPSF6|K562	34
chr1	173866067	173867067	LINC00909|k562|ENSG00000234741|upEE	chr1	173866989	173867027	LARP4|HepG2	38
chr1	173866067	173867067	LINC00909|k562|ENSG00000234741|upEE	chr1	173866990	173867020	GRWD1|HepG2	30
chr1	173866067	173867067	LINC00909|k562|ENSG00000234741|upEE	chr1	173866990	173867014	DGCR8|K562	24
chr1	173866067	173867067	LINC00909|k562|ENSG00000234741|upEE	chr1	173867007	173867031	HNRNPL|K562	24
chr1	173866067	173867067	LINC00909|k562|ENSG00000234741|upEE	chr1	173866999	173867024	SRSF1|HepG2	25
chr1	173866067	173867067	LINC00909|k562|ENSG00000234741|upEE	chr1	173866997	173867042	U2AF2|K562	45
chr1	173866067	173867067	LINC00909|k562|ENSG00000234741|upEE	chr1	173866990	173867026	ZNF622|K562	36
chr1	173866067	173867067	LINC00909|k562|ENSG00000234741|upEE	chr1	173866999	173867011	LIN28B|HepG2	12
chr1	173866067	173867067	LINC00909|k562|ENSG00000234741|upEE	chr1	173866990	173867031	BUD13|HepG2	41
chr1	173866067	173867067	LINC00909|k562|ENSG00000234741|upEE	chr1	173866989	173867039	LSM11|HepG2	50
chr1	173866067	173867067	LINC00909|k562|ENSG00000234741|upEE	chr1	173866994	173867032	NOLC1|K562	38
chr17	7577416	7578416	LINC00909|k562|ENSG00000161960|upEE	chr17	7578239	7578243	SND1|HepG2	4
chr17	7577416	7578416	LINC00909|k562|ENSG00000161960|upEE	chr17	7577735	7577762	AGO2|HEK293S	27
chr17	7577416	7578416	LINC00909|k562|ENSG00000161960|upEE	chr17	7577974	7578004	GTF2F1|K562	30
chr17	7577416	7578416	LINC00909|k562|ENSG00000161960|upEE	chr17	7577895	7577914	DHX30|K562	19
chr17	7577416	7578416	LINC00909|k562|ENSG00000161960|upEE	chr17	7578235	7578305	PRPF8|HepG2	70
chr17	7577416	7578416	LINC00909|k562|ENSG00000161960|upEE	chr17	7577963	7578001	RPS3|K562	38
chr17	7577416	7578416	LINC00909|k562|ENSG00000161960|upEE	chr17	7578213	7578235	GRWD1|HepG2	22
chr17	7577416	7578416	LINC00909|k562|ENSG00000161960|upEE	chr17	7578029	7578088	HNRNPUL1|HepG2	59
chr17	7577416	7578416	LINC00909|k562|ENSG00000161960|upEE	chr17	7577955	7577987	ZNF622|K562	32
chr17	7577416	7578416	LINC00909|k562|ENSG00000161960|upEE	chr17	7578235	7578243	FXR1|K562	8
chr17	7577416	7578416	LINC00909|k562|ENSG00000161960|upEE	chr17	7577953	7578009	NPM1|K562	56
chr17	7577416	7578416	LINC00909|k562|ENSG00000161960|upEE	chr17	7578070	7578083	DKC1|HepG2	13
chr17	7577416	7578416	LINC00909|k562|ENSG00000161960|upEE	chr17	7578011	7578031	SF3B4|K562	20
chr17	7577416	7578416	LINC00909|k562|ENSG00000161960|upEE	chr17	7578127	7578135	U2AF1|K562	8
chr17	7577416	7578416	LINC00909|k562|ENSG00000161960|upEE	chr17	7578230	7578300	PRPF8|K562	70
chr17	7577416	7578416	LINC00909|k562|ENSG00000161960|upEE	chr17	7578033	7578065	SBDS|K562	32
chr17	7577416	7578416	LINC00909|k562|ENSG00000161960|upEE	chr17	7578164	7578171	GNL3|K562	7
chr17	7577416	7578416	LINC00909|k562|ENSG00000161960|upEE	chr17	7577417	7577471	HLTF|K562	54
chr17	7577416	7578416	LINC00909|k562|ENSG00000161960|upEE	chr17	7577976	7577991	AGGF1|HepG2	15
chr17	7577416	7578416	LINC00909|k562|ENSG00000161960|upEE	chr17	7578160	7578184	U2AF2|HepG2	24
chr17	7577416	7578416	LINC00909|k562|ENSG00000161960|upEE	chr17	7577568	7577569	TAF15|HepG2	1
chr17	7577416	7578416	LINC00909|k562|ENSG00000161960|upEE	chr17	7578076	7578087	AUH|HepG2	11
chr17	7577416	7578416	LINC00909|k562|ENSG00000161960|upEE	chr17	7577439	7577474	QKI|HepG2	35
chr17	7577416	7578416	LINC00909|k562|ENSG00000161960|upEE	chr17	7577450	7577459	AGGF1|HepG2	9
chr17	7577416	7578416	LINC00909|k562|ENSG00000161960|upEE	chr17	7577691	7577708	GEMIN5|K562	17
chr17	7577416	7578416	LINC00909|k562|ENSG00000161960|upEE	chr17	7578341	7578343	FAM120A|K562	2
chr17	7577416	7578416	LINC00909|k562|ENSG00000161960|upEE	chr17	7578098	7578161	SF3B4|HepG2	63
chr17	7577416	7578416	LINC00909|k562|ENSG00000161960|upEE	chr17	7577681	7577702	GRWD1|HepG2	21
chr17	7577416	7578416	LINC00909|k562|ENSG00000161960|upEE	chr17	7577996	7578009	EIF3D|HepG2	13
chr17	7577416	7578416	LINC00909|k562|ENSG00000161960|upEE	chr17	7577953	7578010	SERBP1|K562	57
chr17	7577416	7578416	LINC00909|k562|ENSG00000161960|upEE	chr17	7577981	7578091	HNRNPK|K562	110
chr17	7577416	7578416	LINC00909|k562|ENSG00000161960|upEE	chr17	7577956	7577991	SF3A3|HepG2	35
chr17	7577416	7578416	LINC00909|k562|ENSG00000161960|upEE	chr17	7578057	7578091	DDX3X|K562	34
chr17	7577416	7578416	LINC00909|k562|ENSG00000161960|upEE	chr17	7577918	7577935	XRN2|HepG2	17
chr17	7577416	7578416	LINC00909|k562|ENSG00000161960|upEE	chr17	7578049	7578087	TARDBP|K562	38
chr17	7577416	7578416	LINC00909|k562|ENSG00000161960|upEE	chr17	7578015	7578087	DGCR8|K562	72
chr17	7577416	7578416	LINC00909|k562|ENSG00000161960|upEE	chr17	7578033	7578053	PTBP1|HepG2	20
chr17	7577416	7578416	LINC00909|k562|ENSG00000161960|upEE	chr17	7578012	7578090	NONO|K562	78
chr17	7577416	7578416	LINC00909|k562|ENSG00000161960|upEE	chr17	7577689	7577705	DROSHA|K562	16
chr17	7577416	7578416	LINC00909|k562|ENSG00000161960|upEE	chr17	7577905	7577923	SRSF7|HepG2	18
chr17	7577416	7578416	LINC00909|k562|ENSG00000161960|upEE	chr17	7578053	7578059	PTBP1|HepG2	6
chr17	7577416	7578416	LINC00909|k562|ENSG00000161960|upEE	chr17	7578019	7578079	XRCC6|HepG2	60
chr17	7577416	7578416	LINC00909|k562|ENSG00000161960|upEE	chr17	7578051	7578083	HNRNPL|HepG2	32
chr17	7577416	7578416	LINC00909|k562|ENSG00000161960|upEE	chr17	7577447	7577476	TAF15|HepG2	29
chr17	7577416	7578416	LINC00909|k562|ENSG00000161960|upEE	chr17	7578056	7578092	XRCC6|K562	36
chr17	7577416	7578416	LINC00909|k562|ENSG00000161960|upEE	chr17	7578066	7578092	TROVE2|HepG2	26
chr17	7577416	7578416	LINC00909|k562|ENSG00000161960|upEE	chr17	7578164	7578177	LIN28B|HepG2	13
chr17	7577416	7578416	LINC00909|k562|ENSG00000161960|upEE	chr17	7577435	7577484	FMR1|K562	49
chr17	7577416	7578416	LINC00909|k562|ENSG00000161960|upEE	chr17	7578031	7578057	SF3B4|K562	26
chr17	7577416	7578416	LINC00909|k562|ENSG00000161960|upEE	chr17	7577594	7577653	GRWD1|HepG2	59
chr17	7577416	7578416	LINC00909|k562|ENSG00000161960|upEE	chr17	7577978	7578002	SRSF7|K562	24
chr17	7577416	7578416	LINC00909|k562|ENSG00000161960|upEE	chr17	7577868	7577892	FUBP3|HepG2	24
chr17	7577416	7578416	LINC00909|k562|ENSG00000161960|upEE	chr17	7578026	7578090	DDX59|HepG2	64
chr17	7577416	7578416	LINC00909|k562|ENSG00000161960|upEE	chr17	7577684	7577708	DGCR8|HepG2	24
chr17	7577416	7578416	LINC00909|k562|ENSG00000161960|upEE	chr17	7577840	7577855	LIN28B|K562	15
chr17	7577416	7578416	LINC00909|k562|ENSG00000161960|upEE	chr17	7578023	7578090	UPF1|K562	67
chr17	7577416	7578416	LINC00909|k562|ENSG00000161960|upEE	chr17	7578027	7578080	RBM15|K562	53
chr17	7577416	7578416	LINC00909|k562|ENSG00000161960|upEE	chr17	7577859	7577953	PRPF8|K562	94
chr17	7577416	7578416	LINC00909|k562|ENSG00000161960|upEE	chr17	7577826	7577860	FXR2|K562	34
chr17	7577416	7578416	LINC00909|k562|ENSG00000161960|upEE	chr17	7577374	7577419	UCHL5|HepG2	3
chr17	7577416	7578416	LINC00909|k562|ENSG00000161960|upEE	chr17	7578005	7578083	PUS1|K562	78
chr17	7577416	7578416	LINC00909|k562|ENSG00000161960|upEE	chr17	7577467	7577485	SRSF1|HepG2	18
chr17	7577416	7578416	LINC00909|k562|ENSG00000161960|upEE	chr17	7577910	7577913	HNRNPK|K562	3
chr17	7577416	7578416	LINC00909|k562|ENSG00000161960|upEE	chr17	7578021	7578060	SF3A3|HepG2	39
chr17	7577416	7578416	LINC00909|k562|ENSG00000161960|upEE	chr17	7578019	7578093	GNL3|K562	74
chr17	7577416	7578416	LINC00909|k562|ENSG00000161960|upEE	chr17	7578010	7578071	SRSF7|K562	61
chr17	7577416	7578416	LINC00909|k562|ENSG00000161960|upEE	chr17	7578368	7578378	ZNF622|K562	10
chr17	7577416	7578416	LINC00909|k562|ENSG00000161960|upEE	chr17	7577465	7577487	HLTF|K562	22
chr17	7577416	7578416	LINC00909|k562|ENSG00000161960|upEE	chr17	7578000	7578090	DGCR8|K562	90
chr17	7577416	7578416	LINC00909|k562|ENSG00000161960|upEE	chr17	7577442	7577475	EFTUD2|K562	33
chr17	7577416	7578416	LINC00909|k562|ENSG00000161960|upEE	chr17	7578221	7578242	SAFB2|K562	21
chr17	7577416	7578416	LINC00909|k562|ENSG00000161960|upEE	chr17	7577701	7577706	LIN28B|K562	5
chr17	7577416	7578416	LINC00909|k562|ENSG00000161960|upEE	chr17	7578049	7578055	SMNDC1|HepG2	6
chr17	7577416	7578416	LINC00909|k562|ENSG00000161960|upEE	chr17	7577962	7578010	AUH|K562	48
chr17	7577416	7578416	LINC00909|k562|ENSG00000161960|upEE	chr17	7577761	7577803	PRPF8|HepG2	42
chr17	7577416	7578416	LINC00909|k562|ENSG00000161960|upEE	chr17	7578037	7578087	DROSHA|K562	50
chr17	7577416	7578416	LINC00909|k562|ENSG00000161960|upEE	chr17	7577447	7577470	LARP4|HepG2	23
chr17	7577416	7578416	LINC00909|k562|ENSG00000161960|upEE	chr17	7578039	7578066	TROVE2|HepG2	27
chr17	7577416	7578416	LINC00909|k562|ENSG00000161960|upEE	chr17	7577913	7577916	YBX3|K562	3
chr17	7577416	7578416	LINC00909|k562|ENSG00000161960|upEE	chr17	7577979	7577996	HNRNPL|HepG2	17
chr17	7577416	7578416	LINC00909|k562|ENSG00000161960|upEE	chr17	7577688	7577706	LIN28B|HepG2	18
chr17	7577416	7578416	LINC00909|k562|ENSG00000161960|upEE	chr17	7577958	7578009	XRCC6|K562	51
chr17	7577416	7578416	LINC00909|k562|ENSG00000161960|upEE	chr17	7577403	7577477	PPIL4|K562	61
chr17	7577416	7578416	LINC00909|k562|ENSG00000161960|upEE	chr17	7577472	7577488	BUD13|K562	16
chr17	7577416	7578416	LINC00909|k562|ENSG00000161960|upEE	chr17	7578027	7578079	DGCR8|HepG2	52
chr17	7577416	7578416	LINC00909|k562|ENSG00000161960|upEE	chr17	7577434	7577455	YBX3|K562	21
chr17	7577416	7578416	LINC00909|k562|ENSG00000161960|upEE	chr17	7577958	7578005	SND1|K562	47
chr17	7577416	7578416	LINC00909|k562|ENSG00000161960|upEE	chr17	7577608	7577649	ZNF622|K562	41
chr17	7577416	7578416	LINC00909|k562|ENSG00000161960|upEE	chr17	7577652	7577677	FXR2|K562	25
chr17	7577416	7578416	LINC00909|k562|ENSG00000161960|upEE	chr17	7578032	7578083	SND1|K562	51
chr17	7577416	7578416	LINC00909|k562|ENSG00000161960|upEE	chr17	7577691	7577705	QKI|K562	14
chr17	7577416	7578416	LINC00909|k562|ENSG00000161960|upEE	chr17	7578007	7578010	DKC1|HepG2	3
chr17	7577416	7578416	LINC00909|k562|ENSG00000161960|upEE	chr17	7578038	7578078	SLTM|K562	40
chr17	7577416	7578416	LINC00909|k562|ENSG00000161960|upEE	chr17	7577962	7578007	TROVE2|HepG2	45
chr17	7577416	7578416	LINC00909|k562|ENSG00000161960|upEE	chr17	7577713	7577730	UCHL5|HepG2	17
chr17	7577416	7578416	LINC00909|k562|ENSG00000161960|upEE	chr17	7577826	7577837	YWHAG|K562	11
chr17	7577416	7578416	LINC00909|k562|ENSG00000161960|upEE	chr17	7577904	7577916	FMR1|K562	12
chr17	7577416	7578416	LINC00909|k562|ENSG00000161960|upEE	chr17	7578002	7578012	XRCC6|HepG2	10
chr17	7577416	7578416	LINC00909|k562|ENSG00000161960|upEE	chr17	7577688	7577706	ZNF622|K562	18
chr17	7577416	7578416	LINC00909|k562|ENSG00000161960|upEE	chr17	7577937	7578006	HNRNPA1|HepG2	69
chr17	7577416	7578416	LINC00909|k562|ENSG00000161960|upEE	chr17	7577409	7577485	SAFB2|K562	69
chr17	7577416	7578416	LINC00909|k562|ENSG00000161960|upEE	chr17	7578041	7578085	U2AF2|K562	44
chr17	7577416	7578416	LINC00909|k562|ENSG00000161960|upEE	chr17	7577964	7577999	LSM11|HepG2	35
chr17	7577416	7578416	LINC00909|k562|ENSG00000161960|upEE	chr17	7577827	7577845	PPIL4|K562	18
chr17	7577416	7578416	LINC00909|k562|ENSG00000161960|upEE	chr17	7578021	7578075	HNRNPU|HepG2	54
chr17	7577416	7578416	LINC00909|k562|ENSG00000161960|upEE	chr17	7578036	7578078	XRN2|K562	42
chr17	7577416	7578416	LINC00909|k562|ENSG00000161960|upEE	chr17	7577714	7577740	PPIG|HepG2	26
chr17	7577416	7578416	LINC00909|k562|ENSG00000161960|upEE	chr17	7577958	7578007	SF3A3|HepG2	49
chr17	7577416	7578416	LINC00909|k562|ENSG00000161960|upEE	chr17	7578025	7578079	TRA2A|HepG2	54
chr17	7577416	7578416	LINC00909|k562|ENSG00000161960|upEE	chr17	7577857	7577886	SRSF7|K562	29
chr17	7577416	7578416	LINC00909|k562|ENSG00000161960|upEE	chr17	7577420	7577487	UCHL5|HepG2	67
chr17	7577416	7578416	LINC00909|k562|ENSG00000161960|upEE	chr17	7577972	7578005	ILF3|K562	33
chr17	7577416	7578416	LINC00909|k562|ENSG00000161960|upEE	chr17	7578012	7578081	KHSRP|K562	69
chr17	7577416	7578416	LINC00909|k562|ENSG00000161960|upEE	chr17	7578013	7578087	SLTM|HepG2	74
chr17	7577416	7578416	LINC00909|k562|ENSG00000161960|upEE	chr17	7578014	7578093	EFTUD2|HepG2	79
chr17	7577416	7578416	LINC00909|k562|ENSG00000161960|upEE	chr17	7577462	7577485	IGF2BP1|HepG2	23
chr17	7577416	7578416	LINC00909|k562|ENSG00000161960|upEE	chr17	7577826	7577862	HNRNPU|K562	36
chr17	7577416	7578416	LINC00909|k562|ENSG00000161960|upEE	chr17	7578059	7578074	NOLC1|HepG2	15
chr17	7577416	7578416	LINC00909|k562|ENSG00000161960|upEE	chr17	7578348	7578356	SUPV3L1|HepG2	8
chr17	7577416	7578416	LINC00909|k562|ENSG00000161960|upEE	chr17	7577446	7577473	RBFOX2|K562	27
chr17	7577416	7578416	LINC00909|k562|ENSG00000161960|upEE	chr17	7577433	7577467	LSM11|HepG2	34
chr17	7577416	7578416	LINC00909|k562|ENSG00000161960|upEE	chr17	7578352	7578370	LARP4|HepG2	18
chr17	7577416	7578416	LINC00909|k562|ENSG00000161960|upEE	chr17	7578026	7578086	DDX6|K562	60
chr17	7577416	7578416	LINC00909|k562|ENSG00000161960|upEE	chr17	7578027	7578049	DKC1|HepG2	22
chr17	7577416	7578416	LINC00909|k562|ENSG00000161960|upEE	chr17	7577904	7577915	LARP4|HepG2	11
chr17	7577416	7578416	LINC00909|k562|ENSG00000161960|upEE	chr17	7578082	7578091	NOLC1|HepG2	9
chr17	7577416	7578416	LINC00909|k562|ENSG00000161960|upEE	chr17	7577703	7577707	ILF3|K562	4
chr17	7577416	7578416	LINC00909|k562|ENSG00000161960|upEE	chr17	7577605	7577639	TARDBP|K562	34
chr17	7577416	7578416	LINC00909|k562|ENSG00000161960|upEE	chr17	7578021	7578059	SRSF9|HepG2	38
chr17	7577416	7578416	LINC00909|k562|ENSG00000161960|upEE	chr17	7577849	7577895	SRSF9|HepG2	46
chr17	7577416	7578416	LINC00909|k562|ENSG00000161960|upEE	chr17	7577685	7577707	GRWD1|HepG2	22
chr17	7577416	7578416	LINC00909|k562|ENSG00000161960|upEE	chr17	7577973	7577995	FXR1|K562	22
chr17	7577416	7578416	LINC00909|k562|ENSG00000161960|upEE	chr17	7578010	7578012	DKC1|HepG2	2
chr17	7577416	7578416	LINC00909|k562|ENSG00000161960|upEE	chr17	7577957	7578011	TRA2A|HepG2	54
chr17	7577416	7578416	LINC00909|k562|ENSG00000161960|upEE	chr17	7577826	7577832	IGF2BP1|K562	6
chr17	7577416	7578416	LINC00909|k562|ENSG00000161960|upEE	chr17	7577954	7578002	XRCC6|HepG2	48
chr17	7577416	7578416	LINC00909|k562|ENSG00000161960|upEE	chr17	7577999	7578012	EIF3H|HepG2	13
chr17	7577416	7578416	LINC00909|k562|ENSG00000161960|upEE	chr17	7578160	7578187	GRWD1|HepG2	27
chr17	7577416	7578416	LINC00909|k562|ENSG00000161960|upEE	chr17	7578020	7578050	NKRF|HepG2	30
chr17	7577416	7578416	LINC00909|k562|ENSG00000161960|upEE	chr17	7578013	7578093	RBM27|K562	80
chr17	7577416	7578416	LINC00909|k562|ENSG00000161960|upEE	chr17	7577898	7577914	EFTUD2|HepG2	16
chr17	7577416	7578416	LINC00909|k562|ENSG00000161960|upEE	chr17	7577442	7577484	RPS3|HepG2	42
chr17	7577416	7578416	LINC00909|k562|ENSG00000161960|upEE	chr17	7577573	7577577	AKAP8L|K562	4
chr17	7577416	7578416	LINC00909|k562|ENSG00000161960|upEE	chr17	7577418	7577432	GRWD1|HepG2	14
chr17	7577416	7578416	LINC00909|k562|ENSG00000161960|upEE	chr17	7578022	7578028	SMNDC1|K562	6
chr17	7577416	7578416	LINC00909|k562|ENSG00000161960|upEE	chr17	7577701	7577707	ZNF622|K562	6
chr17	7577416	7578416	LINC00909|k562|ENSG00000161960|upEE	chr17	7578005	7578009	SND1|K562	4
chr17	7577416	7578416	LINC00909|k562|ENSG00000161960|upEE	chr17	7578164	7578174	LIN28B|HepG2	10
chr17	7577416	7578416	LINC00909|k562|ENSG00000161960|upEE	chr17	7578006	7578030	FASTKD2|K562	24
chr17	7577416	7578416	LINC00909|k562|ENSG00000161960|upEE	chr17	7577861	7577886	SUB1|HepG2	25
chr17	7577416	7578416	LINC00909|k562|ENSG00000161960|upEE	chr17	7577826	7577855	SAFB2|K562	29
chr17	7577416	7578416	LINC00909|k562|ENSG00000161960|upEE	chr17	7577458	7577479	TRA2A|HepG2	21
chr17	7577416	7578416	LINC00909|k562|ENSG00000161960|upEE	chr17	7578344	7578365	ZNF622|K562	21
chr17	7577416	7578416	LINC00909|k562|ENSG00000161960|upEE	chr17	7577542	7577592	PRPF8|K562	50
chr17	7577416	7578416	LINC00909|k562|ENSG00000161960|upEE	chr17	7577966	7578002	FIP1L1|HEK293	36
chr17	7577416	7578416	LINC00909|k562|ENSG00000161960|upEE	chr17	7578026	7578098	SFPQ|HepG2	72
chr17	7577416	7578416	LINC00909|k562|ENSG00000161960|upEE	chr17	7577450	7577470	TAF15|K562	20
chr17	7577416	7578416	LINC00909|k562|ENSG00000161960|upEE	chr17	7578349	7578386	EIF4G2|K562	37
chr17	7577416	7578416	LINC00909|k562|ENSG00000161960|upEE	chr17	7578013	7578085	FXR1|K562	72
chr17	7577416	7578416	LINC00909|k562|ENSG00000161960|upEE	chr17	7577438	7577476	FMR1|K562	38
chr17	7577416	7578416	LINC00909|k562|ENSG00000161960|upEE	chr17	7578025	7578084	RBM15|HepG2	59
chr17	7577416	7578416	LINC00909|k562|ENSG00000161960|upEE	chr17	7577565	7577587	BUD13|K562	22
chr17	7577416	7578416	LINC00909|k562|ENSG00000161960|upEE	chr17	7577826	7577849	SND1|K562	23
chr17	7577416	7578416	LINC00909|k562|ENSG00000161960|upEE	chr17	7577418	7577484	TARDBP|K562	66
chr17	7577416	7578416	LINC00909|k562|ENSG00000161960|upEE	chr17	7577686	7577698	AKAP8L|K562	12
chr17	7577416	7578416	LINC00909|k562|ENSG00000161960|upEE	chr17	7578118	7578157	XRN2|HepG2	39
chr17	7577416	7578416	LINC00909|k562|ENSG00000161960|upEE	chr17	7577684	7577697	LARP4|HepG2	13
chr17	7577416	7578416	LINC00909|k562|ENSG00000161960|upEE	chr17	7577994	7577998	DKC1|HepG2	4
chr17	7577416	7578416	LINC00909|k562|ENSG00000161960|upEE	chr17	7578040	7578078	HNRNPM|K562	38
chr17	7577416	7578416	LINC00909|k562|ENSG00000161960|upEE	chr17	7578341	7578349	IGF2BP1|K562	8
chr17	7577416	7578416	LINC00909|k562|ENSG00000161960|upEE	chr17	7577904	7577910	EWSR1|K562	6
chr17	7577416	7578416	LINC00909|k562|ENSG00000161960|upEE	chr17	7578007	7578093	RPS5|K562	86
chr17	7577416	7578416	LINC00909|k562|ENSG00000161960|upEE	chr17	7577429	7577487	RBM15|K562	58
chr17	7577416	7578416	LINC00909|k562|ENSG00000161960|upEE	chr17	7577999	7578010	METAP2|K562	11
chr17	7577416	7578416	LINC00909|k562|ENSG00000161960|upEE	chr17	7577693	7577701	MTPAP|K562	8
chr17	7577416	7578416	LINC00909|k562|ENSG00000161960|upEE	chr17	7578339	7578359	EFTUD2|K562	20
chr17	7577416	7578416	LINC00909|k562|ENSG00000161960|upEE	chr17	7578164	7578173	TIA1|HepG2	9
chr17	7577416	7578416	LINC00909|k562|ENSG00000161960|upEE	chr17	7578085	7578092	NCBP2|HepG2	7
chr17	7577416	7578416	LINC00909|k562|ENSG00000161960|upEE	chr17	7577696	7577702	LARP4|HepG2	6
chr17	7577416	7578416	LINC00909|k562|ENSG00000161960|upEE	chr17	7577907	7577910	RPS3|HepG2	3
chr17	7577416	7578416	LINC00909|k562|ENSG00000161960|upEE	chr17	7578058	7578060	DKC1|HepG2	2
chr17	7577416	7578416	LINC00909|k562|ENSG00000161960|upEE	chr17	7577936	7577962	AGO2|HEK293S	26
chr17	7577416	7578416	LINC00909|k562|ENSG00000161960|upEE	chr17	7578013	7578093	NSUN2|K562	80
chr17	7577416	7578416	LINC00909|k562|ENSG00000161960|upEE	chr17	7578029	7578078	PPIL4|K562	49
chr17	7577416	7578416	LINC00909|k562|ENSG00000161960|upEE	chr17	7577966	7578093	NPM1|K562	127
chr17	7577416	7578416	LINC00909|k562|ENSG00000161960|upEE	chr17	7577447	7577455	GTF2F1|K562	8
chr17	7577416	7578416	LINC00909|k562|ENSG00000161960|upEE	chr17	7578027	7578091	GRWD1|HepG2	64
chr17	7577416	7578416	LINC00909|k562|ENSG00000161960|upEE	chr17	7577975	7577994	PUS1|K562	19
chr17	7577416	7578416	LINC00909|k562|ENSG00000161960|upEE	chr17	7577964	7578009	XRCC6|K562	45
chr17	7577416	7578416	LINC00909|k562|ENSG00000161960|upEE	chr17	7578164	7578178	IGF2BP1|K562	14
chr17	7577416	7578416	LINC00909|k562|ENSG00000161960|upEE	chr17	7578087	7578093	UCHL5|HepG2	6
chr17	7577416	7578416	LINC00909|k562|ENSG00000161960|upEE	chr17	7577969	7578009	HNRNPK|HepG2	40
chr17	7577416	7578416	LINC00909|k562|ENSG00000161960|upEE	chr17	7578041	7578080	SBDS|K562	39
chr17	7577416	7578416	LINC00909|k562|ENSG00000161960|upEE	chr17	7577957	7578007	GPKOW|K562	50
chr17	7577416	7578416	LINC00909|k562|ENSG00000161960|upEE	chr17	7577830	7577837	LSM11|HepG2	7
chr17	7577416	7578416	LINC00909|k562|ENSG00000161960|upEE	chr17	7577593	7577621	TAF15|K562	28
chr17	7577416	7578416	LINC00909|k562|ENSG00000161960|upEE	chr17	7577980	7578036	TNRC6A|K562	56
chr17	7577416	7578416	LINC00909|k562|ENSG00000161960|upEE	chr17	7578343	7578352	IGF2BP2|K562	9
chr17	7577416	7578416	LINC00909|k562|ENSG00000161960|upEE	chr17	7577954	7577994	DKC1|HepG2	40
chr17	7577416	7578416	LINC00909|k562|ENSG00000161960|upEE	chr17	7578019	7578093	FUBP3|HepG2	74
chr17	7577416	7578416	LINC00909|k562|ENSG00000161960|upEE	chr17	7577433	7577442	HNRNPL|HepG2	9
chr17	7577416	7578416	LINC00909|k562|ENSG00000161960|upEE	chr17	7578164	7578166	SLBP|K562	2
chr17	7577416	7578416	LINC00909|k562|ENSG00000161960|upEE	chr17	7578010	7578073	SERBP1|K562	63
chr17	7577416	7578416	LINC00909|k562|ENSG00000161960|upEE	chr17	7578051	7578057	PTBP1|K562	6
chr17	7577416	7578416	LINC00909|k562|ENSG00000161960|upEE	chr17	7577568	7577572	SLTM|HepG2	4
chr17	7577416	7578416	LINC00909|k562|ENSG00000161960|upEE	chr17	7578020	7578055	TROVE2|HepG2	35
chr17	7577416	7578416	LINC00909|k562|ENSG00000161960|upEE	chr17	7577899	7577912	FASTKD2|HepG2	13
chr17	7577416	7578416	LINC00909|k562|ENSG00000161960|upEE	chr17	7578059	7578087	PTBP1|HepG2	28
chr17	7577416	7578416	LINC00909|k562|ENSG00000161960|upEE	chr17	7577983	7578074	TBRG4|HepG2	91
chr17	7577416	7578416	LINC00909|k562|ENSG00000161960|upEE	chr17	7578023	7578089	EIF3D|HepG2	66
chr17	7577416	7578416	LINC00909|k562|ENSG00000161960|upEE	chr17	7577606	7577664	PUS1|K562	58
chr17	7577416	7578416	LINC00909|k562|ENSG00000161960|upEE	chr17	7577964	7578009	TBRG4|K562	45
chr17	7577416	7578416	LINC00909|k562|ENSG00000161960|upEE	chr17	7578226	7578238	LSM11|HepG2	12
chr17	7577416	7578416	LINC00909|k562|ENSG00000161960|upEE	chr17	7577999	7578094	TAF15|HepG2	95
chr17	7577416	7578416	LINC00909|k562|ENSG00000161960|upEE	chr17	7577890	7577913	ZNF622|K562	23
chr17	7577416	7578416	LINC00909|k562|ENSG00000161960|upEE	chr17	7578061	7578092	PTBP1|K562	31
chr17	7577416	7578416	LINC00909|k562|ENSG00000161960|upEE	chr17	7577458	7577478	NPM1|K562	20
chr17	7577416	7578416	LINC00909|k562|ENSG00000161960|upEE	chr17	7578237	7578243	UCHL5|HepG2	6
chr17	7577416	7578416	LINC00909|k562|ENSG00000161960|upEE	chr17	7577904	7577913	YBX3|K562	9
chr17	7577416	7578416	LINC00909|k562|ENSG00000161960|upEE	chr17	7578022	7578075	RBFOX2|K562	53
chr17	7577416	7578416	LINC00909|k562|ENSG00000161960|upEE	chr17	7578232	7578243	SFPQ|HepG2	11
chr17	7577416	7578416	LINC00909|k562|ENSG00000161960|upEE	chr17	7577417	7577476	SAFB2|K562	59
chr17	7577416	7578416	LINC00909|k562|ENSG00000161960|upEE	chr17	7578011	7578084	CSTF2T|K562	73
chr17	7577416	7578416	LINC00909|k562|ENSG00000161960|upEE	chr17	7577904	7577910	DDX55|K562	6
chr17	7577416	7578416	LINC00909|k562|ENSG00000161960|upEE	chr17	7578064	7578089	RBM5|HepG2	25
chr17	7577416	7578416	LINC00909|k562|ENSG00000161960|upEE	chr17	7578274	7578304	RBM22|HepG2	30
chr17	7577416	7578416	LINC00909|k562|ENSG00000161960|upEE	chr17	7578033	7578083	ZRANB2|K562	50
chr17	7577416	7578416	LINC00909|k562|ENSG00000161960|upEE	chr17	7577958	7578007	FAM120A|HepG2	49
chr17	7577416	7578416	LINC00909|k562|ENSG00000161960|upEE	chr17	7577979	7577995	GRSF1|HepG2	16
chr17	7577416	7578416	LINC00909|k562|ENSG00000161960|upEE	chr17	7578154	7578191	U2AF2|HepG2	37
chr17	7577416	7578416	LINC00909|k562|ENSG00000161960|upEE	chr17	7578033	7578082	HNRNPA1|HepG2	49
chr17	7577416	7578416	LINC00909|k562|ENSG00000161960|upEE	chr17	7577995	7578056	YWHAG|K562	61
chr17	7577416	7578416	LINC00909|k562|ENSG00000161960|upEE	chr17	7578030	7578070	FASTKD2|K562	40
chr17	7577416	7578416	LINC00909|k562|ENSG00000161960|upEE	chr17	7578068	7578084	TBRG4|K562	16
chr17	7577416	7578416	LINC00909|k562|ENSG00000161960|upEE	chr17	7578007	7578093	GPKOW|K562	86
chr17	7577416	7578416	LINC00909|k562|ENSG00000161960|upEE	chr17	7577889	7577912	SRSF1|K562	23
chr17	7577416	7578416	LINC00909|k562|ENSG00000161960|upEE	chr17	7577958	7577992	EFTUD2|HepG2	34
chr17	7577416	7578416	LINC00909|k562|ENSG00000161960|upEE	chr17	7578003	7578011	SF3A3|HepG2	8
chr17	7577416	7578416	LINC00909|k562|ENSG00000161960|upEE	chr17	7577573	7577580	U2AF1|HepG2	7
chr17	7577416	7578416	LINC00909|k562|ENSG00000161960|upEE	chr17	7578338	7578382	LSM11|HepG2	44
chr17	7577416	7578416	LINC00909|k562|ENSG00000161960|upEE	chr17	7577965	7578009	BCCIP|HepG2	44
chr17	7577416	7578416	LINC00909|k562|ENSG00000161960|upEE	chr17	7577713	7577794	PRPF8|K562	81
chr17	7577416	7578416	LINC00909|k562|ENSG00000161960|upEE	chr17	7578032	7578060	NSUN2|K562	28
chr17	7577416	7578416	LINC00909|k562|ENSG00000161960|upEE	chr17	7578006	7578093	DDX59|HepG2	87
chr17	7577416	7578416	LINC00909|k562|ENSG00000161960|upEE	chr17	7578164	7578171	SUB1|HepG2	7
chr17	7577416	7578416	LINC00909|k562|ENSG00000161960|upEE	chr17	7577686	7577706	IGF2BP1|K562	20
chr17	7577416	7578416	LINC00909|k562|ENSG00000161960|upEE	chr17	7577962	7578003	SERBP1|K562	41
chr17	7577416	7578416	LINC00909|k562|ENSG00000161960|upEE	chr17	7577957	7577998	RPS3|HepG2	41
chr17	7577416	7578416	LINC00909|k562|ENSG00000161960|upEE	chr17	7578056	7578091	EIF3H|HepG2	35
chr17	7577416	7578416	LINC00909|k562|ENSG00000161960|upEE	chr17	7578015	7578089	QKI|K562	74
chr17	7577416	7578416	LINC00909|k562|ENSG00000161960|upEE	chr17	7578027	7578033	PTBP1|HepG2	6
chr17	7577416	7578416	LINC00909|k562|ENSG00000161960|upEE	chr17	7577663	7577674	PRPF8|HepG2	11
chr17	7577416	7578416	LINC00909|k562|ENSG00000161960|upEE	chr17	7578032	7578090	PPIG|HepG2	58
chr17	7577416	7578416	LINC00909|k562|ENSG00000161960|upEE	chr17	7577964	7578017	SRSF9|HepG2	53
chr17	7577416	7578416	LINC00909|k562|ENSG00000161960|upEE	chr17	7578347	7578365	IGF2BP3|HepG2	18
chr17	7577416	7578416	LINC00909|k562|ENSG00000161960|upEE	chr17	7578012	7578027	SF3B4|K562	15
chr17	7577416	7578416	LINC00909|k562|ENSG00000161960|upEE	chr17	7577566	7577580	TARDBP|K562	14
chr17	7577416	7578416	LINC00909|k562|ENSG00000161960|upEE	chr17	7577965	7578010	DDX55|K562	45
chr17	7577416	7578416	LINC00909|k562|ENSG00000161960|upEE	chr17	7577956	7578011	U2AF1|HepG2	55
chr17	7577416	7578416	LINC00909|k562|ENSG00000161960|upEE	chr17	7577833	7577871	PPIL4|K562	38
chr17	7577416	7578416	LINC00909|k562|ENSG00000161960|upEE	chr17	7578251	7578326	XRN2|HepG2	75
chr17	7577416	7578416	LINC00909|k562|ENSG00000161960|upEE	chr17	7578015	7578050	SRSF7|HepG2	35
chr17	7577416	7578416	LINC00909|k562|ENSG00000161960|upEE	chr17	7578341	7578346	NONO|K562	5
chr17	7577416	7578416	LINC00909|k562|ENSG00000161960|upEE	chr17	7578344	7578359	HNRNPM|K562	15
chr17	7577416	7578416	LINC00909|k562|ENSG00000161960|upEE	chr17	7577961	7577999	METAP2|K562	38
chr17	7577416	7578416	LINC00909|k562|ENSG00000161960|upEE	chr17	7578087	7578091	SMNDC1|K562	4
chr17	7577416	7578416	LINC00909|k562|ENSG00000161960|upEE	chr17	7578028	7578074	YWHAG|K562	46
chr17	7577416	7578416	LINC00909|k562|ENSG00000161960|upEE	chr17	7577966	7578004	SND1|HepG2	38
chr17	7577416	7578416	LINC00909|k562|ENSG00000161960|upEE	chr17	7577997	7578011	HNRNPUL1|K562	14
chr17	7577416	7578416	LINC00909|k562|ENSG00000161960|upEE	chr17	7578164	7578169	SF3B1|K562	5
chr17	7577416	7578416	LINC00909|k562|ENSG00000161960|upEE	chr17	7578024	7578077	TBRG4|K562	53
chr17	7577416	7578416	LINC00909|k562|ENSG00000161960|upEE	chr17	7577834	7577853	CPSF6|K562	19
chr17	7577416	7578416	LINC00909|k562|ENSG00000161960|upEE	chr17	7578013	7578094	DROSHA|K562	81
chr17	7577416	7578416	LINC00909|k562|ENSG00000161960|upEE	chr17	7578345	7578350	GRSF1|HepG2	5
chr17	7577416	7578416	LINC00909|k562|ENSG00000161960|upEE	chr17	7578017	7578081	ZNF622|K562	64
chr17	7577416	7578416	LINC00909|k562|ENSG00000161960|upEE	chr17	7578329	7578372	U2AF2|K562	43
chr17	7577416	7578416	LINC00909|k562|ENSG00000161960|upEE	chr17	7578061	7578084	METAP2|K562	23
chr17	7577416	7578416	LINC00909|k562|ENSG00000161960|upEE	chr17	7577694	7577704	YWHAG|K562	10
chr17	7577416	7578416	LINC00909|k562|ENSG00000161960|upEE	chr17	7577430	7577477	CPSF6|K562	47
chr17	7577416	7578416	LINC00909|k562|ENSG00000161960|upEE	chr17	7578034	7578060	U2AF2|HepG2	26
chr17	7577416	7578416	LINC00909|k562|ENSG00000161960|upEE	chr17	7577677	7577701	ZNF622|K562	24
chr17	7577416	7578416	LINC00909|k562|ENSG00000161960|upEE	chr17	7577960	7578013	HLTF|K562	53
chr17	7577416	7578416	LINC00909|k562|ENSG00000161960|upEE	chr17	7577438	7577471	PPIL4|K562	33
chr17	7577416	7578416	LINC00909|k562|ENSG00000161960|upEE	chr17	7578007	7578029	TROVE2|HepG2	22
chr17	7577416	7578416	LINC00909|k562|ENSG00000161960|upEE	chr17	7578050	7578082	AGO2|HEK293	32
chr17	7577416	7578416	LINC00909|k562|ENSG00000161960|upEE	chr17	7577827	7577838	AGGF1|HepG2	11
chr17	7577416	7578416	LINC00909|k562|ENSG00000161960|upEE	chr17	7577827	7577850	KHDRBS1|K562	23
chr17	7577416	7578416	LINC00909|k562|ENSG00000161960|upEE	chr17	7577450	7577467	AUH|K562	17
chr17	7577416	7578416	LINC00909|k562|ENSG00000161960|upEE	chr17	7577979	7577995	PTBP1|HepG2	16
chr17	7577416	7578416	LINC00909|k562|ENSG00000161960|upEE	chr17	7578082	7578087	SMNDC1|K562	5
chr17	7577416	7578416	LINC00909|k562|ENSG00000161960|upEE	chr17	7578210	7578243	ZNF622|K562	33
chr17	7577416	7578416	LINC00909|k562|ENSG00000161960|upEE	chr17	7577765	7577795	PRPF8|HepG2	30
chr17	7577416	7578416	LINC00909|k562|ENSG00000161960|upEE	chr17	7577726	7577757	HNRNPM|K562	31
chr17	7577416	7578416	LINC00909|k562|ENSG00000161960|upEE	chr17	7578029	7578085	LIN28B|K562	56
chr17	7577416	7578416	LINC00909|k562|ENSG00000161960|upEE	chr17	7578009	7578091	MTPAP|K562	82
chr17	7577416	7578416	LINC00909|k562|ENSG00000161960|upEE	chr17	7578057	7578068	NKRF|HepG2	11
chr17	7577416	7578416	LINC00909|k562|ENSG00000161960|upEE	chr17	7578057	7578094	HNRNPUL1|HepG2	37
chr17	7577416	7578416	LINC00909|k562|ENSG00000161960|upEE	chr17	7578016	7578035	NOL12|HepG2	19
chr17	7577416	7578416	LINC00909|k562|ENSG00000161960|upEE	chr17	7577963	7578007	RPS5|K562	44
chr17	7577416	7578416	LINC00909|k562|ENSG00000161960|upEE	chr17	7578039	7578086	SRSF9|HepG2	47
chr17	7577416	7578416	LINC00909|k562|ENSG00000161960|upEE	chr17	7578061	7578090	LIN28B|HepG2	29
chr17	7577416	7578416	LINC00909|k562|ENSG00000161960|upEE	chr17	7578343	7578361	GTF2F1|K562	18
chr17	7577416	7578416	LINC00909|k562|ENSG00000161960|upEE	chr17	7578054	7578089	DDX6|HepG2	35
chr17	7577416	7578416	LINC00909|k562|ENSG00000161960|upEE	chr17	7577829	7577840	YBX3|K562	11
chr17	7577416	7578416	LINC00909|k562|ENSG00000161960|upEE	chr17	7577434	7577474	FXR1|K562	40
chr17	7577416	7578416	LINC00909|k562|ENSG00000161960|upEE	chr17	7578040	7578087	HNRNPU|HepG2	47
chr17	7577416	7578416	LINC00909|k562|ENSG00000161960|upEE	chr17	7577568	7577578	GPKOW|K562	10
chr17	7577416	7578416	LINC00909|k562|ENSG00000161960|upEE	chr17	7578078	7578082	SMNDC1|K562	4
chr17	7577416	7578416	LINC00909|k562|ENSG00000161960|upEE	chr17	7578341	7578344	SAFB2|K562	3
chr17	7577416	7578416	LINC00909|k562|ENSG00000161960|upEE	chr17	7578236	7578245	TAF15|K562	9
chr17	7577416	7578416	LINC00909|k562|ENSG00000161960|upEE	chr17	7577758	7577799	SF3B4|HepG2	41
chr17	7577416	7578416	LINC00909|k562|ENSG00000161960|upEE	chr17	7577653	7577681	GRWD1|HepG2	28
chr17	7577416	7578416	LINC00909|k562|ENSG00000161960|upEE	chr17	7577416	7577486	BUD13|K562	70
chr17	7577416	7578416	LINC00909|k562|ENSG00000161960|upEE	chr17	7578356	7578376	FUBP3|HepG2	20
chr17	7577416	7578416	LINC00909|k562|ENSG00000161960|upEE	chr17	7577524	7577583	EFTUD2|HepG2	59
chr17	7577416	7578416	LINC00909|k562|ENSG00000161960|upEE	chr17	7577568	7577584	HNRNPM|K562	16
chr17	7577416	7578416	LINC00909|k562|ENSG00000161960|upEE	chr17	7578353	7578381	GRWD1|HepG2	28
chr17	7577416	7578416	LINC00909|k562|ENSG00000161960|upEE	chr17	7578116	7578136	U2AF2|K562	20
chr17	7577416	7578416	LINC00909|k562|ENSG00000161960|upEE	chr17	7577959	7578010	RPS5|HepG2	51
chr17	7577416	7578416	LINC00909|k562|ENSG00000161960|upEE	chr17	7577975	7578006	RBM15|K562	31
chr17	7577416	7578416	LINC00909|k562|ENSG00000161960|upEE	chr17	7577959	7577996	UPF1|K562	37
chr17	7577416	7578416	LINC00909|k562|ENSG00000161960|upEE	chr17	7577838	7577853	LIN28B|HepG2	15
chr17	7577416	7578416	LINC00909|k562|ENSG00000161960|upEE	chr17	7577678	7577707	UCHL5|HepG2	29
chr17	7577416	7578416	LINC00909|k562|ENSG00000161960|upEE	chr17	7577569	7577578	YBX3|K562	9
chr17	7577416	7578416	LINC00909|k562|ENSG00000161960|upEE	chr17	7577440	7577480	RBM15|HepG2	40
chr17	7577416	7578416	LINC00909|k562|ENSG00000161960|upEE	chr17	7577936	7577962	FBL|HEK293	26
chr17	7577416	7578416	LINC00909|k562|ENSG00000161960|upEE	chr17	7577578	7577587	YBX3|K562	9
chr17	7577416	7578416	LINC00909|k562|ENSG00000161960|upEE	chr17	7578030	7578077	NCBP2|K562	47
chr17	7577416	7578416	LINC00909|k562|ENSG00000161960|upEE	chr17	7578065	7578089	PUM2|K562	24
chr17	7577416	7578416	LINC00909|k562|ENSG00000161960|upEE	chr17	7578039	7578079	AUH|K562	40
chr17	7577416	7578416	LINC00909|k562|ENSG00000161960|upEE	chr17	7577574	7577702	CPSF6|HEK293	128
chr17	7577416	7578416	LINC00909|k562|ENSG00000161960|upEE	chr17	7577901	7577909	BUD13|K562	8
chr17	7577416	7578416	LINC00909|k562|ENSG00000161960|upEE	chr17	7578235	7578286	PRPF8|HepG2	51
chr17	7577416	7578416	LINC00909|k562|ENSG00000161960|upEE	chr17	7578006	7578090	METAP2|K562	84
chr17	7577416	7578416	LINC00909|k562|ENSG00000161960|upEE	chr17	7578034	7578081	AUH|K562	47
chr17	7577416	7578416	LINC00909|k562|ENSG00000161960|upEE	chr17	7578017	7578087	RBM15|HepG2	70
chr17	7577416	7578416	LINC00909|k562|ENSG00000161960|upEE	chr17	7577961	7578007	RBM15|HepG2	46
chr17	7577416	7578416	LINC00909|k562|ENSG00000161960|upEE	chr17	7577568	7577569	HNRNPU|HepG2	1
chr17	7577416	7578416	LINC00909|k562|ENSG00000161960|upEE	chr17	7577966	7578002	CSTF2|HeLa	36
chr17	7577416	7578416	LINC00909|k562|ENSG00000161960|upEE	chr17	7577960	7577994	PTBP1|K562	34
chr17	7577416	7578416	LINC00909|k562|ENSG00000161960|upEE	chr17	7577552	7577580	PRPF8|HepG2	28
chr17	7577416	7578416	LINC00909|k562|ENSG00000161960|upEE	chr17	7578341	7578370	FXR1|K562	29
chr17	7577416	7578416	LINC00909|k562|ENSG00000161960|upEE	chr17	7578354	7578370	CPSF6|K562	16
chr17	7577416	7578416	LINC00909|k562|ENSG00000161960|upEE	chr17	7577959	7578004	SND1|HepG2	45
chr17	7577416	7578416	LINC00909|k562|ENSG00000161960|upEE	chr17	7578035	7578059	NOL12|HepG2	24
chr17	7577416	7578416	LINC00909|k562|ENSG00000161960|upEE	chr17	7578044	7578085	HNRNPM|HepG2	41
chr17	7577416	7578416	LINC00909|k562|ENSG00000161960|upEE	chr17	7578022	7578094	TIA1|K562	72
chr17	7577416	7578416	LINC00909|k562|ENSG00000161960|upEE	chr17	7578056	7578094	RPS3|HepG2	38
chr17	7577416	7578416	LINC00909|k562|ENSG00000161960|upEE	chr17	7578163	7578179	HNRNPU|K562	16
chr17	7577416	7578416	LINC00909|k562|ENSG00000161960|upEE	chr17	7577906	7577913	YBX3|K562	7
chr17	7577416	7578416	LINC00909|k562|ENSG00000161960|upEE	chr17	7577436	7577478	RBM15|HepG2	42
chr17	7577416	7578416	LINC00909|k562|ENSG00000161960|upEE	chr17	7578020	7578093	DDX6|HepG2	73
chr17	7577416	7578416	LINC00909|k562|ENSG00000161960|upEE	chr17	7577998	7578011	DKC1|HepG2	13
chr17	7577416	7578416	LINC00909|k562|ENSG00000161960|upEE	chr17	7578021	7578082	GPKOW|K562	61
chr17	7577416	7578416	LINC00909|k562|ENSG00000161960|upEE	chr17	7578164	7578169	AARS|K562	5
chr17	7577416	7578416	LINC00909|k562|ENSG00000161960|upEE	chr17	7577440	7577466	FXR1|K562	26
chr17	7577416	7578416	LINC00909|k562|ENSG00000161960|upEE	chr17	7577432	7577464	GRWD1|HepG2	32
chr17	7577416	7578416	LINC00909|k562|ENSG00000161960|upEE	chr17	7577998	7578088	GTF2F1|K562	90
chr17	7577416	7578416	LINC00909|k562|ENSG00000161960|upEE	chr17	7578164	7578180	FXR2|K562	16
chr17	7577416	7578416	LINC00909|k562|ENSG00000161960|upEE	chr17	7577953	7577993	NOL12|HepG2	40
chr17	7577416	7578416	LINC00909|k562|ENSG00000161960|upEE	chr17	7578044	7578084	SUGP2|HepG2	40
chr17	7577416	7578416	LINC00909|k562|ENSG00000161960|upEE	chr17	7577977	7578020	DDX6|HepG2	43
chr17	7577416	7578416	LINC00909|k562|ENSG00000161960|upEE	chr17	7577892	7577918	DDX55|HepG2	26
chr17	7577416	7578416	LINC00909|k562|ENSG00000161960|upEE	chr17	7578166	7578174	UCHL5|K562	8
chr17	7577416	7578416	LINC00909|k562|ENSG00000161960|upEE	chr17	7578012	7578051	NCBP2|HepG2	39
chr17	7577416	7578416	LINC00909|k562|ENSG00000161960|upEE	chr17	7578024	7578077	DHX30|K562	53
chr17	7577416	7578416	LINC00909|k562|ENSG00000161960|upEE	chr17	7578060	7578062	DKC1|HepG2	2
chr17	7577416	7578416	LINC00909|k562|ENSG00000161960|upEE	chr17	7577952	7578014	EIF4G2|K562	62
chr17	7577416	7578416	LINC00909|k562|ENSG00000161960|upEE	chr17	7578037	7578059	PCBP2|HepG2	22
chr17	7577416	7578416	LINC00909|k562|ENSG00000161960|upEE	chr17	7578040	7578089	QKI|HepG2	49
chr17	7577416	7578416	LINC00909|k562|ENSG00000161960|upEE	chr17	7577435	7577479	HNRNPM|K562	44
chr17	7577416	7578416	LINC00909|k562|ENSG00000161960|upEE	chr17	7578224	7578241	SRSF7|K562	17
chr17	7577416	7578416	LINC00909|k562|ENSG00000161960|upEE	chr17	7577970	7578012	NCBP2|HepG2	42
chr17	7577416	7578416	LINC00909|k562|ENSG00000161960|upEE	chr17	7577696	7577705	TROVE2|K562	9
chr17	7577416	7578416	LINC00909|k562|ENSG00000161960|upEE	chr17	7578164	7578170	GRWD1|HepG2	6
chr17	7577416	7578416	LINC00909|k562|ENSG00000161960|upEE	chr17	7577548	7577585	BUD13|HepG2	37
chr17	7577416	7578416	LINC00909|k562|ENSG00000161960|upEE	chr17	7578035	7578093	SUPV3L1|HepG2	58
chr17	7577416	7578416	LINC00909|k562|ENSG00000161960|upEE	chr17	7577964	7577989	GRWD1|HepG2	25
chr17	7577416	7578416	LINC00909|k562|ENSG00000161960|upEE	chr17	7578043	7578086	HNRNPC|HepG2	43
chr17	7577416	7578416	LINC00909|k562|ENSG00000161960|upEE	chr17	7578073	7578087	TRA2A|K562	14
chr17	7577416	7578416	LINC00909|k562|ENSG00000161960|upEE	chr17	7578343	7578354	UCHL5|HepG2	11
chr17	7577416	7578416	LINC00909|k562|ENSG00000161960|upEE	chr17	7578034	7578066	FMR1|K562	32
chr17	7577416	7578416	LINC00909|k562|ENSG00000161960|upEE	chr17	7577645	7577688	ZNF622|K562	43
chr17	7577416	7578416	LINC00909|k562|ENSG00000161960|upEE	chr17	7578016	7578094	KHDRBS1|K562	78
chr17	7577416	7578416	LINC00909|k562|ENSG00000161960|upEE	chr17	7577899	7577904	YBX3|K562	5
chr17	7577416	7578416	LINC00909|k562|ENSG00000161960|upEE	chr17	7577895	7577916	SUB1|HepG2	21
chr17	7577416	7578416	LINC00909|k562|ENSG00000161960|upEE	chr17	7578022	7578026	NOLC1|HepG2	4
chr17	7577416	7578416	LINC00909|k562|ENSG00000161960|upEE	chr17	7577955	7578012	TRA2A|K562	57
chr17	7577416	7578416	LINC00909|k562|ENSG00000161960|upEE	chr17	7577988	7577993	CPSF6|K562	5
chr17	7577416	7578416	LINC00909|k562|ENSG00000161960|upEE	chr17	7577556	7577591	U2AF2|K562	35
chr17	7577416	7578416	LINC00909|k562|ENSG00000161960|upEE	chr17	7577996	7578013	SMNDC1|K562	17
chr17	7577416	7578416	LINC00909|k562|ENSG00000161960|upEE	chr17	7577569	7577580	RBM15|K562	11
chr17	7577416	7578416	LINC00909|k562|ENSG00000161960|upEE	chr17	7578060	7578075	LIN28B|HepG2	15
chr17	7577416	7578416	LINC00909|k562|ENSG00000161960|upEE	chr17	7578076	7578083	SF3B4|HepG2	7
chr17	7577416	7578416	LINC00909|k562|ENSG00000161960|upEE	chr17	7577452	7577472	TAF15|K562	20
chr17	7577416	7578416	LINC00909|k562|ENSG00000161960|upEE	chr17	7577453	7577463	SND1|K562	10
chr17	7577416	7578416	LINC00909|k562|ENSG00000161960|upEE	chr17	7578012	7578093	PPIL4|K562	81
chr17	7577416	7578416	LINC00909|k562|ENSG00000161960|upEE	chr17	7577435	7577475	MTPAP|K562	40
chr17	7577416	7578416	LINC00909|k562|ENSG00000161960|upEE	chr17	7577956	7578010	NKRF|HepG2	54
chr17	7577416	7578416	LINC00909|k562|ENSG00000161960|upEE	chr17	7578039	7578077	SLTM|K562	38
chr17	7577416	7578416	LINC00909|k562|ENSG00000161960|upEE	chr17	7577994	7578010	NKRF|HepG2	16
chr17	7577416	7578416	LINC00909|k562|ENSG00000161960|upEE	chr17	7577955	7578009	BUD13|K562	54
chr17	7577416	7578416	LINC00909|k562|ENSG00000161960|upEE	chr17	7577618	7577637	DDX6|K562	19
chr17	7577416	7578416	LINC00909|k562|ENSG00000161960|upEE	chr17	7577998	7578012	HNRNPUL1|K562	14
chr17	7577416	7578416	LINC00909|k562|ENSG00000161960|upEE	chr17	7578343	7578364	SND1|K562	21
chr17	7577416	7578416	LINC00909|k562|ENSG00000161960|upEE	chr17	7577568	7577574	GRWD1|HepG2	6
chr17	7577416	7578416	LINC00909|k562|ENSG00000161960|upEE	chr17	7577675	7577706	BUD13|K562	31
chr17	7577416	7578416	LINC00909|k562|ENSG00000161960|upEE	chr17	7577568	7577581	UCHL5|HepG2	13
chr17	7577416	7578416	LINC00909|k562|ENSG00000161960|upEE	chr17	7577958	7577997	U2AF2|HepG2	39
chr17	7577416	7578416	LINC00909|k562|ENSG00000161960|upEE	chr17	7578057	7578093	KHDRBS1|K562	36
chr17	7577416	7578416	LINC00909|k562|ENSG00000161960|upEE	chr17	7577981	7578010	DDX3X|HepG2	29
chr17	7577416	7578416	LINC00909|k562|ENSG00000161960|upEE	chr17	7577957	7578016	PUS1|K562	59
chr17	7577416	7578416	LINC00909|k562|ENSG00000161960|upEE	chr17	7577832	7577874	GNL3|K562	42
chr17	7577416	7578416	LINC00909|k562|ENSG00000161960|upEE	chr17	7578300	7578377	PRPF8|K562	77
chr17	7577416	7578416	LINC00909|k562|ENSG00000161960|upEE	chr17	7578022	7578028	EIF4G2|K562	6
chr17	7577416	7578416	LINC00909|k562|ENSG00000161960|upEE	chr17	7577444	7577471	PRPF8|K562	27
chr17	7577416	7578416	LINC00909|k562|ENSG00000161960|upEE	chr17	7578017	7578086	LARP7|K562	69
chr17	7577416	7578416	LINC00909|k562|ENSG00000161960|upEE	chr17	7577466	7577478	YBX3|K562	12
chr17	7577416	7578416	LINC00909|k562|ENSG00000161960|upEE	chr17	7578058	7578093	PTBP1|HepG2	35
chr17	7577416	7578416	LINC00909|k562|ENSG00000161960|upEE	chr17	7577955	7577962	SMNDC1|K562	7
chr17	7577416	7578416	LINC00909|k562|ENSG00000161960|upEE	chr17	7578051	7578085	NCBP2|HepG2	34
chr17	7577416	7578416	LINC00909|k562|ENSG00000161960|upEE	chr17	7578164	7578174	IGF2BP1|HepG2	10
chr17	7577416	7578416	LINC00909|k562|ENSG00000161960|upEE	chr17	7577825	7577882	LIN28A|H9	57
chr17	7577416	7578416	LINC00909|k562|ENSG00000161960|upEE	chr17	7577890	7577913	CSTF2T|K562	23
chr17	7577416	7578416	LINC00909|k562|ENSG00000161960|upEE	chr17	7577995	7578087	HNRNPA1|K562	92
chr17	7577416	7578416	LINC00909|k562|ENSG00000161960|upEE	chr17	7578034	7578076	AUH|HepG2	42
chr17	7577416	7578416	LINC00909|k562|ENSG00000161960|upEE	chr17	7578013	7578091	FASTKD2|K562	78
chr17	7577416	7578416	LINC00909|k562|ENSG00000161960|upEE	chr17	7577954	7577994	NOL12|HepG2	40
chr17	7577416	7578416	LINC00909|k562|ENSG00000161960|upEE	chr17	7578304	7578379	PRPF8|K562	75
chr17	7577416	7578416	LINC00909|k562|ENSG00000161960|upEE	chr17	7578024	7578069	ILF3|K562	45
chr17	7577416	7578416	LINC00909|k562|ENSG00000161960|upEE	chr17	7578123	7578132	SMNDC1|HepG2	9
chr17	7577416	7578416	LINC00909|k562|ENSG00000161960|upEE	chr17	7578056	7578093	SMNDC1|K562	37
chr17	7577416	7578416	LINC00909|k562|ENSG00000161960|upEE	chr17	7578059	7578088	NOL12|HepG2	29
chr17	7577416	7578416	LINC00909|k562|ENSG00000161960|upEE	chr17	7577960	7578005	UCHL5|K562	45
chr17	7577416	7578416	LINC00909|k562|ENSG00000161960|upEE	chr17	7578022	7578077	ILF3|K562	55
chr17	7577416	7578416	LINC00909|k562|ENSG00000161960|upEE	chr17	7577688	7577706	SND1|K562	18
chr17	7577416	7578416	LINC00909|k562|ENSG00000161960|upEE	chr17	7577756	7577804	SF3B4|HepG2	48
chr17	7577416	7578416	LINC00909|k562|ENSG00000161960|upEE	chr17	7578024	7578067	IGF2BP3|HepG2	43
chr17	7577416	7578416	LINC00909|k562|ENSG00000161960|upEE	chr17	7578045	7578083	SRSF7|HepG2	38
chr17	7577416	7578416	LINC00909|k562|ENSG00000161960|upEE	chr17	7578264	7578297	PCBP2|HepG2	33
chr17	7577416	7578416	LINC00909|k562|ENSG00000161960|upEE	chr17	7577695	7577703	YBX3|K562	8
chr17	7577416	7578416	LINC00909|k562|ENSG00000161960|upEE	chr17	7578009	7578062	TAF15|HepG2	53
chr17	7577416	7578416	LINC00909|k562|ENSG00000161960|upEE	chr17	7578049	7578080	U2AF2|HepG2	31
chr17	7577416	7578416	LINC00909|k562|ENSG00000161960|upEE	chr17	7577826	7577841	RPS3|HepG2	15
chr17	7577416	7578416	LINC00909|k562|ENSG00000161960|upEE	chr17	7578032	7578083	RBM27|K562	51
chr17	7577416	7578416	LINC00909|k562|ENSG00000161960|upEE	chr17	7577898	7577939	SRSF7|HepG2	41
chr17	7577416	7578416	LINC00909|k562|ENSG00000161960|upEE	chr17	7578295	7578299	U2AF2|K562	4
chr17	7577416	7578416	LINC00909|k562|ENSG00000161960|upEE	chr17	7578013	7578093	LARP4|K562	80
chr17	7577416	7578416	LINC00909|k562|ENSG00000161960|upEE	chr17	7577826	7577830	ZNF622|K562	4
chr17	7577416	7578416	LINC00909|k562|ENSG00000161960|upEE	chr17	7577574	7577591	GRWD1|HepG2	17
chr17	7577416	7578416	LINC00909|k562|ENSG00000161960|upEE	chr17	7578354	7578369	CPSF6|K562	15
chr17	7577416	7578416	LINC00909|k562|ENSG00000161960|upEE	chr17	7577419	7577434	UCHL5|HepG2	15
chr17	7577416	7578416	LINC00909|k562|ENSG00000161960|upEE	chr17	7577962	7577998	SND1|K562	36
chr17	7577416	7578416	LINC00909|k562|ENSG00000161960|upEE	chr17	7578223	7578236	DGCR8|HepG2	13
chr17	7577416	7578416	LINC00909|k562|ENSG00000161960|upEE	chr17	7577881	7577955	TIA1|HepG2	74
chr17	7577416	7578416	LINC00909|k562|ENSG00000161960|upEE	chr17	7577770	7577802	AGO1|HEK293	32
chr17	7577416	7578416	LINC00909|k562|ENSG00000161960|upEE	chr17	7578164	7578171	DHX30|K562	7
chr17	7577416	7578416	LINC00909|k562|ENSG00000161960|upEE	chr17	7578020	7578095	CSTF2|HepG2	75
chr17	7577416	7578416	LINC00909|k562|ENSG00000161960|upEE	chr17	7577831	7577838	RBFOX2|K562	7
chr17	7577416	7578416	LINC00909|k562|ENSG00000161960|upEE	chr17	7578009	7578092	CSTF2|HepG2	83
chr17	7577416	7578416	LINC00909|k562|ENSG00000161960|upEE	chr17	7578022	7578085	HNRNPU|K562	63
chr17	7577416	7578416	LINC00909|k562|ENSG00000161960|upEE	chr17	7578023	7578085	FTO|K562	62
chr17	7577416	7578416	LINC00909|k562|ENSG00000161960|upEE	chr17	7578027	7578037	XRN2|HepG2	10
chr17	7577416	7578416	LINC00909|k562|ENSG00000161960|upEE	chr17	7578006	7578091	CDC40|HepG2	85
chr17	7577416	7578416	LINC00909|k562|ENSG00000161960|upEE	chr17	7577825	7577882	NUDT21|HEK293	57
chr17	7577416	7578416	LINC00909|k562|ENSG00000161960|upEE	chr17	7577861	7577900	PPIL4|K562	39
chr17	7577416	7578416	LINC00909|k562|ENSG00000161960|upEE	chr17	7578169	7578176	UCHL5|HepG2	7
chr17	7577416	7578416	LINC00909|k562|ENSG00000161960|upEE	chr17	7577967	7578016	FKBP4|HepG2	49
chr17	7577416	7578416	LINC00909|k562|ENSG00000161960|upEE	chr17	7578064	7578075	RPS3|HepG2	11
chr17	7577416	7578416	LINC00909|k562|ENSG00000161960|upEE	chr17	7578015	7578087	SND1|HepG2	72
chr17	7577416	7578416	LINC00909|k562|ENSG00000161960|upEE	chr17	7577954	7578014	AUH|HepG2	60
chr17	7577416	7578416	LINC00909|k562|ENSG00000161960|upEE	chr17	7577439	7577468	RPS5|K562	29
chr17	7577416	7578416	LINC00909|k562|ENSG00000161960|upEE	chr17	7577980	7577996	NSUN2|K562	16
chr17	7577416	7578416	LINC00909|k562|ENSG00000161960|upEE	chr17	7577976	7578012	RBM22|HepG2	36
chr17	7577416	7578416	LINC00909|k562|ENSG00000161960|upEE	chr17	7577895	7577963	PRPF8|HepG2	68
chr17	7577416	7578416	LINC00909|k562|ENSG00000161960|upEE	chr17	7577828	7577849	DDX3X|K562	21
chr17	7577416	7578416	LINC00909|k562|ENSG00000161960|upEE	chr17	7577968	7577990	LSM11|K562	22
chr17	7577416	7578416	LINC00909|k562|ENSG00000161960|upEE	chr17	7578034	7578085	SRSF1|HepG2	51
chr17	7577416	7578416	LINC00909|k562|ENSG00000161960|upEE	chr17	7577951	7577992	AARS|K562	41
chr17	7577416	7578416	LINC00909|k562|ENSG00000161960|upEE	chr17	7577656	7577683	GRWD1|HepG2	27
chr17	7577416	7578416	LINC00909|k562|ENSG00000161960|upEE	chr17	7577968	7578009	SRSF1|K562	41
chr17	7577416	7578416	LINC00909|k562|ENSG00000161960|upEE	chr17	7577904	7577914	LARP4|HepG2	10
chr17	7577416	7578416	LINC00909|k562|ENSG00000161960|upEE	chr17	7578058	7578090	NOLC1|HepG2	32
chr17	7577416	7578416	LINC00909|k562|ENSG00000161960|upEE	chr17	7577908	7577910	IGF2BP2|K562	2
chr17	7577416	7578416	LINC00909|k562|ENSG00000161960|upEE	chr17	7578035	7578078	TBRG4|HepG2	43
chr17	7577416	7578416	LINC00909|k562|ENSG00000161960|upEE	chr17	7577829	7577854	TARDBP|K562	25
chr17	7577416	7578416	LINC00909|k562|ENSG00000161960|upEE	chr17	7577613	7577687	IGF2BP2|K562	74
chr17	7577416	7578416	LINC00909|k562|ENSG00000161960|upEE	chr17	7577468	7577488	ZNF622|K562	20
chr17	7577416	7578416	LINC00909|k562|ENSG00000161960|upEE	chr17	7577826	7577843	EXOSC5|K562	17
chr17	7577416	7578416	LINC00909|k562|ENSG00000161960|upEE	chr17	7577826	7577855	LIN28B|HepG2	29
chr17	7577416	7578416	LINC00909|k562|ENSG00000161960|upEE	chr17	7578044	7578077	IGF2BP2|K562	33
chr17	7577416	7578416	LINC00909|k562|ENSG00000161960|upEE	chr17	7577689	7577700	BUD13|K562	11
chr17	7577416	7578416	LINC00909|k562|ENSG00000161960|upEE	chr17	7578038	7578081	RBM15|K562	43
chr17	7577416	7578416	LINC00909|k562|ENSG00000161960|upEE	chr17	7578026	7578088	TARDBP|K562	62
chr17	7577416	7578416	LINC00909|k562|ENSG00000161960|upEE	chr17	7578023	7578029	TRA2A|K562	6
chr17	7577416	7578416	LINC00909|k562|ENSG00000161960|upEE	chr17	7578036	7578080	HNRNPM|HepG2	44
chr17	7577416	7578416	LINC00909|k562|ENSG00000161960|upEE	chr17	7577417	7577488	UCHL5|K562	71
chr17	7577416	7578416	LINC00909|k562|ENSG00000161960|upEE	chr17	7577905	7577912	NCBP2|HepG2	7
chr17	7577416	7578416	LINC00909|k562|ENSG00000161960|upEE	chr17	7577973	7577994	AUH|HepG2	21
chr17	7577416	7578416	LINC00909|k562|ENSG00000161960|upEE	chr17	7578341	7578347	HNRNPA1|K562	6
chr17	7577416	7578416	LINC00909|k562|ENSG00000161960|upEE	chr17	7577569	7577586	UCHL5|HepG2	17
chr17	7577416	7578416	LINC00909|k562|ENSG00000161960|upEE	chr17	7577451	7577476	BUD13|HepG2	25
chr17	7577416	7578416	LINC00909|k562|ENSG00000161960|upEE	chr17	7578015	7578091	TNRC6A|K562	76
chr17	7577416	7578416	LINC00909|k562|ENSG00000161960|upEE	chr17	7577979	7577992	SUGP2|HepG2	13
chr17	7577416	7578416	LINC00909|k562|ENSG00000161960|upEE	chr17	7578057	7578094	SF3B4|K562	37
chr17	7577416	7578416	LINC00909|k562|ENSG00000161960|upEE	chr17	7577962	7578014	HNRNPK|HepG2	52
chr17	7577416	7578416	LINC00909|k562|ENSG00000161960|upEE	chr17	7577834	7577921	SRSF1|K562	87
chr17	7577416	7578416	LINC00909|k562|ENSG00000161960|upEE	chr17	7578065	7578094	TRA2A|HepG2	29
chr17	7577416	7578416	LINC00909|k562|ENSG00000161960|upEE	chr17	7578043	7578082	FUBP3|HepG2	39
chr17	7577416	7578416	LINC00909|k562|ENSG00000161960|upEE	chr17	7577633	7577680	FASTKD2|HepG2	47
chr17	7577416	7578416	LINC00909|k562|ENSG00000161960|upEE	chr17	7577459	7577461	RBM22|K562	2
chr17	7577416	7578416	LINC00909|k562|ENSG00000161960|upEE	chr17	7577689	7577706	LIN28B|K562	17
chr17	7577416	7578416	LINC00909|k562|ENSG00000161960|upEE	chr17	7578157	7578175	U2AF1|HepG2	18
chr17	7577416	7578416	LINC00909|k562|ENSG00000161960|upEE	chr17	7578022	7578080	BUD13|HepG2	58
chr17	7577416	7578416	LINC00909|k562|ENSG00000161960|upEE	chr17	7577964	7577987	U2AF2|K562	23
chr17	7577416	7578416	LINC00909|k562|ENSG00000161960|upEE	chr17	7577435	7577477	DDX6|K562	42
chr17	7577416	7578416	LINC00909|k562|ENSG00000161960|upEE	chr17	7577602	7577627	FAM120A|K562	25
chr17	7577416	7578416	LINC00909|k562|ENSG00000161960|upEE	chr17	7578036	7578083	TIA1|HepG2	47
chr17	7577416	7578416	LINC00909|k562|ENSG00000161960|upEE	chr17	7577972	7578009	TRA2A|K562	37
chr17	7577416	7578416	LINC00909|k562|ENSG00000161960|upEE	chr17	7577649	7577677	ZNF622|K562	28
chr17	7577416	7578416	LINC00909|k562|ENSG00000161960|upEE	chr17	7578038	7578080	AUH|HepG2	42
chr17	7577416	7578416	LINC00909|k562|ENSG00000161960|upEE	chr17	7578166	7578176	RBM15|K562	10
chr17	7577416	7578416	LINC00909|k562|ENSG00000161960|upEE	chr17	7578029	7578083	UPF1|K562	54
chr17	7577416	7578416	LINC00909|k562|ENSG00000161960|upEE	chr17	7578068	7578083	NKRF|HepG2	15
chr17	7577416	7578416	LINC00909|k562|ENSG00000161960|upEE	chr17	7578013	7578091	ILF3|HepG2	78
chr17	7577416	7578416	LINC00909|k562|ENSG00000161960|upEE	chr17	7577449	7577471	EIF3D|HepG2	22
chr17	7577416	7578416	LINC00909|k562|ENSG00000161960|upEE	chr17	7577578	7577584	SRSF1|HepG2	6
chr17	7577416	7578416	LINC00909|k562|ENSG00000161960|upEE	chr17	7577827	7577842	AGGF1|K562	15
chr17	7577416	7578416	LINC00909|k562|ENSG00000161960|upEE	chr17	7577378	7577486	ZNF622|K562	70
chr17	7577416	7578416	LINC00909|k562|ENSG00000161960|upEE	chr17	7577959	7578010	EIF3D|HepG2	51
chr17	7577416	7578416	LINC00909|k562|ENSG00000161960|upEE	chr17	7577470	7577486	UCHL5|HepG2	16
chr17	7577416	7578416	LINC00909|k562|ENSG00000161960|upEE	chr17	7577973	7577998	CSTF2T|K562	25
chr17	7577416	7578416	LINC00909|k562|ENSG00000161960|upEE	chr17	7577949	7578001	XRN2|K562	52
chr17	7577416	7578416	LINC00909|k562|ENSG00000161960|upEE	chr17	7577897	7577952	PRPF8|HepG2	55
chr17	7577416	7578416	LINC00909|k562|ENSG00000161960|upEE	chr17	7578061	7578083	LARP7|HepG2	22
chr17	7577416	7578416	LINC00909|k562|ENSG00000161960|upEE	chr17	7578164	7578165	FAM120A|K562	1
chr17	7577416	7578416	LINC00909|k562|ENSG00000161960|upEE	chr17	7578027	7578107	U2AF2|K562	80
chr17	7577416	7578416	LINC00909|k562|ENSG00000161960|upEE	chr17	7577690	7577707	FXR2|K562	17
chr17	7577416	7578416	LINC00909|k562|ENSG00000161960|upEE	chr17	7577455	7577466	YBX3|K562	11
chr17	7577416	7578416	LINC00909|k562|ENSG00000161960|upEE	chr17	7577958	7578003	CDC40|HepG2	45
chr17	7577416	7578416	LINC00909|k562|ENSG00000161960|upEE	chr17	7577983	7578002	RBM5|HepG2	19
chr17	7577416	7578416	LINC00909|k562|ENSG00000161960|upEE	chr17	7578013	7578088	BCCIP|HepG2	75
chr17	7577416	7578416	LINC00909|k562|ENSG00000161960|upEE	chr17	7577826	7577851	UCHL5|HepG2	25
chr17	7577416	7578416	LINC00909|k562|ENSG00000161960|upEE	chr17	7578325	7578370	U2AF2|HepG2	45
chr17	7577416	7578416	LINC00909|k562|ENSG00000161960|upEE	chr17	7577825	7577888	GRWD1|HepG2	63
chr17	7577416	7578416	LINC00909|k562|ENSG00000161960|upEE	chr17	7577903	7577916	SND1|HepG2	13
chr17	7577416	7578416	LINC00909|k562|ENSG00000161960|upEE	chr17	7578055	7578059	NOLC1|HepG2	4
chr17	7577416	7578416	LINC00909|k562|ENSG00000161960|upEE	chr17	7578027	7578075	FXR1|K562	48
chr17	7577416	7578416	LINC00909|k562|ENSG00000161960|upEE	chr17	7577972	7578021	XRN2|HepG2	49
chr17	7577416	7578416	LINC00909|k562|ENSG00000161960|upEE	chr17	7578007	7578092	DDX24|K562	85
chr17	7577416	7578416	LINC00909|k562|ENSG00000161960|upEE	chr17	7578106	7578142	EFTUD2|HepG2	36
chr17	7577416	7578416	LINC00909|k562|ENSG00000161960|upEE	chr17	7577930	7577943	SF3B4|K562	13
chr17	7577416	7578416	LINC00909|k562|ENSG00000161960|upEE	chr17	7578062	7578093	TAF15|HepG2	31
chr17	7577416	7578416	LINC00909|k562|ENSG00000161960|upEE	chr17	7578035	7578057	DDX3X|K562	22
chr17	7577416	7578416	LINC00909|k562|ENSG00000161960|upEE	chr17	7577412	7577488	PPIG|HepG2	72
chr17	7577416	7578416	LINC00909|k562|ENSG00000161960|upEE	chr17	7577858	7577886	PRPF8|K562	28
chr17	7577416	7578416	LINC00909|k562|ENSG00000161960|upEE	chr17	7577972	7577992	EFTUD2|HepG2	20
chr17	7577416	7578416	LINC00909|k562|ENSG00000161960|upEE	chr17	7577828	7577851	FXR1|K562	23
chr17	7577416	7578416	LINC00909|k562|ENSG00000161960|upEE	chr17	7577467	7577479	YBX3|K562	12
chr17	7577416	7578416	LINC00909|k562|ENSG00000161960|upEE	chr17	7578165	7578181	IGF2BP1|K562	16
chr17	7577416	7578416	LINC00909|k562|ENSG00000161960|upEE	chr17	7577698	7577701	LSM11|HepG2	3
chr17	7577416	7578416	LINC00909|k562|ENSG00000161960|upEE	chr17	7578016	7578059	NOLC1|K562	43
chr17	7577416	7578416	LINC00909|k562|ENSG00000161960|upEE	chr17	7577335	7577442	CSTF2T|HEK293	26
chr17	7577416	7578416	LINC00909|k562|ENSG00000161960|upEE	chr17	7577602	7577670	HLTF|K562	68
chr17	7577416	7578416	LINC00909|k562|ENSG00000161960|upEE	chr17	7577485	7577489	AARS|K562	4
chr17	7577416	7578416	LINC00909|k562|ENSG00000161960|upEE	chr17	7578326	7578363	DDX55|K562	37
chr17	7577416	7578416	LINC00909|k562|ENSG00000161960|upEE	chr17	7578018	7578087	U2AF1|HepG2	69
chr17	7577416	7578416	LINC00909|k562|ENSG00000161960|upEE	chr17	7578346	7578362	SND1|HepG2	16
chr17	7577416	7578416	LINC00909|k562|ENSG00000161960|upEE	chr17	7577875	7577881	UCHL5|HepG2	6
chr17	7577416	7578416	LINC00909|k562|ENSG00000161960|upEE	chr17	7577691	7577705	IGF2BP1|K562	14
chr17	7577416	7578416	LINC00909|k562|ENSG00000161960|upEE	chr17	7577977	7577999	SUB1|HepG2	22
chr17	7577416	7578416	LINC00909|k562|ENSG00000161960|upEE	chr17	7577954	7578001	RPS11|K562	47
chr17	7577416	7578416	LINC00909|k562|ENSG00000161960|upEE	chr17	7578024	7578058	LIN28B|HepG2	34
chr17	7577416	7578416	LINC00909|k562|ENSG00000161960|upEE	chr17	7577956	7578002	POLR2G|HepG2	46
chr17	7577416	7578416	LINC00909|k562|ENSG00000161960|upEE	chr17	7578075	7578088	DKC1|HepG2	13
chr17	7577416	7578416	LINC00909|k562|ENSG00000161960|upEE	chr17	7577969	7578011	DDX24|K562	42
chr17	7577416	7578416	LINC00909|k562|ENSG00000161960|upEE	chr17	7578164	7578170	DDX3X|K562	6
chr17	7577416	7578416	LINC00909|k562|ENSG00000161960|upEE	chr17	7577438	7577459	SUB1|HepG2	21
chr17	7577416	7578416	LINC00909|k562|ENSG00000161960|upEE	chr17	7577685	7577706	RPS3|HepG2	21
chr17	7577416	7578416	LINC00909|k562|ENSG00000161960|upEE	chr17	7577831	7577843	LSM11|K562	12
chr17	7577416	7578416	LINC00909|k562|ENSG00000161960|upEE	chr17	7577898	7577900	SLBP|K562	2
chr17	7577416	7578416	LINC00909|k562|ENSG00000161960|upEE	chr17	7578029	7578092	FTO|K562	63
chr17	7577416	7578416	LINC00909|k562|ENSG00000161960|upEE	chr17	7577698	7577700	RBM15|K562	2
chr17	7577416	7578416	LINC00909|k562|ENSG00000161960|upEE	chr17	7578016	7578091	XPO5|HepG2	75
chr17	7577416	7578416	LINC00909|k562|ENSG00000161960|upEE	chr17	7577956	7577996	EIF3D|HepG2	40
chr17	7577416	7578416	LINC00909|k562|ENSG00000161960|upEE	chr17	7578020	7578032	RBFOX2|K562	12
chr17	7577416	7578416	LINC00909|k562|ENSG00000161960|upEE	chr17	7578021	7578059	SF3A3|HepG2	38
chr17	7577416	7578416	LINC00909|k562|ENSG00000161960|upEE	chr17	7577688	7577702	RPS3|HepG2	14
chr17	7577416	7578416	LINC00909|k562|ENSG00000161960|upEE	chr17	7578031	7578087	NCBP2|HepG2	56
chr17	7577416	7578416	LINC00909|k562|ENSG00000161960|upEE	chr17	7577887	7577944	UCHL5|K562	57
chr17	7577416	7578416	LINC00909|k562|ENSG00000161960|upEE	chr17	7578341	7578353	GRWD1|HepG2	12
chr17	7577416	7578416	LINC00909|k562|ENSG00000161960|upEE	chr17	7578002	7578014	NOLC1|HepG2	12
chr17	7577416	7578416	LINC00909|k562|ENSG00000161960|upEE	chr17	7577955	7578002	UCHL5|HepG2	47
chr17	7577416	7578416	LINC00909|k562|ENSG00000161960|upEE	chr17	7577888	7577922	UCHL5|HepG2	34
chr17	7577416	7578416	LINC00909|k562|ENSG00000161960|upEE	chr17	7578013	7578019	SMNDC1|K562	6
chr17	7577416	7578416	LINC00909|k562|ENSG00000161960|upEE	chr17	7578165	7578185	ZNF622|K562	20
chr17	7577416	7578416	LINC00909|k562|ENSG00000161960|upEE	chr17	7578340	7578371	LSM11|HepG2	31
chr17	7577416	7578416	LINC00909|k562|ENSG00000161960|upEE	chr17	7577994	7578009	NOL12|HepG2	15
chr17	7577416	7578416	LINC00909|k562|ENSG00000161960|upEE	chr17	7578021	7578076	POLR2G|HepG2	55
chr17	7577416	7578416	LINC00909|k562|ENSG00000161960|upEE	chr17	7577670	7577705	SRSF1|K562	35
chr17	7577416	7578416	LINC00909|k562|ENSG00000161960|upEE	chr17	7577963	7578011	UCHL5|K562	48
chr17	7577416	7578416	LINC00909|k562|ENSG00000161960|upEE	chr17	7578029	7578057	TRA2A|K562	28
chr17	7577416	7578416	LINC00909|k562|ENSG00000161960|upEE	chr17	7577433	7577475	CDC40|HepG2	42
chr17	7577416	7578416	LINC00909|k562|ENSG00000161960|upEE	chr17	7578170	7578189	GRWD1|HepG2	19
chr17	7577416	7578416	LINC00909|k562|ENSG00000161960|upEE	chr17	7578339	7578370	PRPF8|HepG2	31
chr17	7577416	7578416	LINC00909|k562|ENSG00000161960|upEE	chr17	7578164	7578175	YBX3|K562	11
chr17	7577416	7578416	LINC00909|k562|ENSG00000161960|upEE	chr17	7578336	7578356	ZRANB2|K562	20
chr17	7577416	7578416	LINC00909|k562|ENSG00000161960|upEE	chr17	7578049	7578055	NOLC1|HepG2	6
chr17	7577416	7578416	LINC00909|k562|ENSG00000161960|upEE	chr17	7578058	7578090	TIA1|K562	32
chr17	7577416	7578416	LINC00909|k562|ENSG00000161960|upEE	chr17	7578012	7578088	BUD13|K562	76
chr17	7577416	7578416	LINC00909|k562|ENSG00000161960|upEE	chr17	7578117	7578120	LSM11|HepG2	3
chr17	7577416	7578416	LINC00909|k562|ENSG00000161960|upEE	chr17	7578025	7578071	HNRNPA1|HepG2	46
chr17	7577416	7578416	LINC00909|k562|ENSG00000161960|upEE	chr17	7577632	7577670	SRSF1|K562	38
chr17	7577416	7578416	LINC00909|k562|ENSG00000161960|upEE	chr17	7577335	7577442	AGO2|HeLa	26
chr17	7577416	7578416	LINC00909|k562|ENSG00000161960|upEE	chr17	7578020	7578032	BUD13|K562	12
chr17	7577416	7578416	LINC00909|k562|ENSG00000161960|upEE	chr17	7577447	7577472	HNRNPU|K562	25
chr17	7577416	7578416	LINC00909|k562|ENSG00000161960|upEE	chr17	7578239	7578241	IGF2BP1|K562	2
chr17	7577416	7578416	LINC00909|k562|ENSG00000161960|upEE	chr17	7577425	7577486	SRSF7|K562	61
chr17	7577416	7578416	LINC00909|k562|ENSG00000161960|upEE	chr17	7578013	7578094	LARP4|HepG2	81
chr17	7577416	7578416	LINC00909|k562|ENSG00000161960|upEE	chr17	7578047	7578056	SMNDC1|K562	9
chr17	7577416	7578416	LINC00909|k562|ENSG00000161960|upEE	chr17	7577898	7577917	LIN28B|HepG2	19
chr17	7577416	7578416	LINC00909|k562|ENSG00000161960|upEE	chr17	7578061	7578077	CPSF6|K562	16
chr17	7577416	7578416	LINC00909|k562|ENSG00000161960|upEE	chr17	7578026	7578049	NOLC1|HepG2	23
chr17	7577416	7578416	LINC00909|k562|ENSG00000161960|upEE	chr17	7578051	7578085	TAF15|K562	34
chr17	7577416	7578416	LINC00909|k562|ENSG00000161960|upEE	chr17	7578233	7578237	HNRNPA1|HepG2	4
chr17	7577416	7578416	LINC00909|k562|ENSG00000161960|upEE	chr17	7577899	7577952	TIA1|K562	53
chr17	7577416	7578416	LINC00909|k562|ENSG00000161960|upEE	chr17	7578020	7578056	RPS3|HepG2	36
chr17	7577416	7578416	LINC00909|k562|ENSG00000161960|upEE	chr17	7578025	7578054	RPS3|K562	29
chr17	7577416	7578416	LINC00909|k562|ENSG00000161960|upEE	chr17	7578059	7578091	IGF2BP1|K562	32
chr17	7577416	7578416	LINC00909|k562|ENSG00000161960|upEE	chr17	7578012	7578086	GEMIN5|K562	74
chr17	7577416	7578416	LINC00909|k562|ENSG00000161960|upEE	chr17	7577523	7577590	SF3B4|K562	67
chr17	7577416	7578416	LINC00909|k562|ENSG00000161960|upEE	chr17	7577574	7577682	CPSF7|HEK293	108
chr17	7577416	7578416	LINC00909|k562|ENSG00000161960|upEE	chr17	7578034	7578071	XRN2|K562	37
chr17	7577416	7578416	LINC00909|k562|ENSG00000161960|upEE	chr17	7577826	7577837	DROSHA|K562	11
chr17	7577416	7578416	LINC00909|k562|ENSG00000161960|upEE	chr17	7577958	7577994	BUD13|HepG2	36
chr17	7577416	7578416	LINC00909|k562|ENSG00000161960|upEE	chr17	7578056	7578066	TROVE2|HepG2	10
chr17	7577416	7578416	LINC00909|k562|ENSG00000161960|upEE	chr17	7577682	7577706	GNL3|K562	24
chr17	7577416	7578416	LINC00909|k562|ENSG00000161960|upEE	chr17	7578219	7578243	LSM11|HepG2	24
chr17	7577416	7578416	LINC00909|k562|ENSG00000161960|upEE	chr17	7577568	7577574	SND1|HepG2	6
chr17	7577416	7578416	LINC00909|k562|ENSG00000161960|upEE	chr17	7578041	7578081	FKBP4|HepG2	40
chr17	7577416	7578416	LINC00909|k562|ENSG00000161960|upEE	chr17	7577826	7577858	GRWD1|HepG2	32
chr17	7577416	7578416	LINC00909|k562|ENSG00000161960|upEE	chr17	7577886	7577907	DGCR8|HepG2	21
chr17	7577416	7578416	LINC00909|k562|ENSG00000161960|upEE	chr17	7577828	7577836	FMR1|K562	8
chr17	7577416	7578416	LINC00909|k562|ENSG00000161960|upEE	chr17	7577335	7577442	CPSF6|HEK293	26
chr17	7577416	7578416	LINC00909|k562|ENSG00000161960|upEE	chr17	7577825	7577864	ZNF622|K562	39
chr17	7577416	7578416	LINC00909|k562|ENSG00000161960|upEE	chr17	7577705	7577761	PRPF8|HepG2	56
chr17	7577416	7578416	LINC00909|k562|ENSG00000161960|upEE	chr17	7577629	7577671	PPIG|HepG2	42
chr17	7577416	7578416	LINC00909|k562|ENSG00000161960|upEE	chr17	7578015	7578036	SLBP|K562	21
chr17	7577416	7578416	LINC00909|k562|ENSG00000161960|upEE	chr17	7578013	7578091	AGGF1|K562	78
chr17	7577416	7578416	LINC00909|k562|ENSG00000161960|upEE	chr17	7578027	7578033	DKC1|HepG2	6
chr17	7577416	7578416	LINC00909|k562|ENSG00000161960|upEE	chr17	7578340	7578351	EFTUD2|HepG2	11
chr17	7577416	7578416	LINC00909|k562|ENSG00000161960|upEE	chr17	7578030	7578059	AGGF1|HepG2	29
chr17	7577416	7578416	LINC00909|k562|ENSG00000161960|upEE	chr17	7578061	7578084	SLBP|K562	23
chr17	7577416	7578416	LINC00909|k562|ENSG00000161960|upEE	chr17	7577433	7577474	DDX55|HepG2	41
chr17	7577416	7578416	LINC00909|k562|ENSG00000161960|upEE	chr17	7577459	7577490	PRPF8|K562	31
chr17	7577416	7578416	LINC00909|k562|ENSG00000161960|upEE	chr17	7577826	7577862	PPIG|HepG2	36
chr17	7577416	7578416	LINC00909|k562|ENSG00000161960|upEE	chr17	7577955	7577999	SF3B4|K562	44
chr17	7577416	7578416	LINC00909|k562|ENSG00000161960|upEE	chr17	7578340	7578395	GRWD1|HepG2	55
chr17	7577416	7578416	LINC00909|k562|ENSG00000161960|upEE	chr17	7578033	7578078	SUGP2|HepG2	45
chr17	7577416	7578416	LINC00909|k562|ENSG00000161960|upEE	chr17	7577958	7578006	TROVE2|K562	48
chr17	7577416	7578416	LINC00909|k562|ENSG00000161960|upEE	chr17	7577695	7577706	FMR1|K562	11
chr17	7577416	7578416	LINC00909|k562|ENSG00000161960|upEE	chr17	7577966	7578009	SRSF1|HepG2	43
chr17	7577416	7578416	LINC00909|k562|ENSG00000161960|upEE	chr17	7578033	7578047	SMNDC1|K562	14
chr17	7577416	7578416	LINC00909|k562|ENSG00000161960|upEE	chr17	7578023	7578056	HNRNPK|HepG2	33
chr17	7577416	7578416	LINC00909|k562|ENSG00000161960|upEE	chr17	7577953	7578091	LSM11|K562	138
chr17	7577416	7578416	LINC00909|k562|ENSG00000161960|upEE	chr17	7578012	7578093	CDC40|HepG2	81
chr17	7577416	7578416	LINC00909|k562|ENSG00000161960|upEE	chr17	7577971	7577989	FAM120A|HepG2	18
chr17	7577416	7578416	LINC00909|k562|ENSG00000161960|upEE	chr17	7578181	7578189	YBX3|K562	8
chr17	7577416	7578416	LINC00909|k562|ENSG00000161960|upEE	chr17	7577994	7578010	NOLC1|HepG2	16
chr17	7577416	7578416	LINC00909|k562|ENSG00000161960|upEE	chr17	7578287	7578301	RBM22|K562	14
chr17	7577416	7578416	LINC00909|k562|ENSG00000161960|upEE	chr17	7578023	7578065	PUM2|K562	42
chr17	7577416	7578416	LINC00909|k562|ENSG00000161960|upEE	chr17	7578087	7578092	UCHL5|K562	5
chr17	7577416	7578416	LINC00909|k562|ENSG00000161960|upEE	chr17	7577479	7577487	YBX3|K562	8
chr17	7577416	7578416	LINC00909|k562|ENSG00000161960|upEE	chr17	7578013	7578097	EFTUD2|K562	84
chr17	7577416	7578416	LINC00909|k562|ENSG00000161960|upEE	chr17	7577953	7578015	QKI|K562	62
chr17	7577416	7578416	LINC00909|k562|ENSG00000161960|upEE	chr17	7578230	7578240	SRSF1|K562	10
chr17	7577416	7578416	LINC00909|k562|ENSG00000161960|upEE	chr17	7577822	7577879	BUD13|K562	57
chr17	7577416	7578416	LINC00909|k562|ENSG00000161960|upEE	chr17	7577960	7578005	LARP7|HepG2	45
chr17	7577416	7578416	LINC00909|k562|ENSG00000161960|upEE	chr17	7578289	7578365	EFTUD2|K562	76
chr17	7577416	7578416	LINC00909|k562|ENSG00000161960|upEE	chr17	7578020	7578085	XRCC6|HepG2	65
chr17	7577416	7578416	LINC00909|k562|ENSG00000161960|upEE	chr17	7578023	7578080	EIF3D|HepG2	57
chr17	7577416	7578416	LINC00909|k562|ENSG00000161960|upEE	chr17	7577568	7577592	GRWD1|HepG2	24
chr17	7577416	7578416	LINC00909|k562|ENSG00000161960|upEE	chr17	7578002	7578014	PTBP1|HepG2	12
chr17	7577416	7578416	LINC00909|k562|ENSG00000161960|upEE	chr17	7577691	7577704	KHDRBS1|K562	13
chr17	7577416	7578416	LINC00909|k562|ENSG00000161960|upEE	chr17	7578164	7578178	SUB1|HepG2	14
chr17	7577416	7578416	LINC00909|k562|ENSG00000161960|upEE	chr17	7578013	7578057	HLTF|K562	44
chr17	7577416	7578416	LINC00909|k562|ENSG00000161960|upEE	chr17	7578020	7578092	U2AF1|K562	72
chr17	7577416	7578416	LINC00909|k562|ENSG00000161960|upEE	chr17	7578201	7578232	YBX3|K562	31
chr17	7577416	7578416	LINC00909|k562|ENSG00000161960|upEE	chr17	7577825	7577892	TARDBP|K562	67
chr17	7577416	7578416	LINC00909|k562|ENSG00000161960|upEE	chr17	7577446	7577478	IGF2BP2|K562	32
chr17	7577416	7578416	LINC00909|k562|ENSG00000161960|upEE	chr17	7577963	7577992	TAF15|K562	29
chr17	7577416	7578416	LINC00909|k562|ENSG00000161960|upEE	chr17	7577906	7577916	LIN28B|K562	10
chr17	7577416	7578416	LINC00909|k562|ENSG00000161960|upEE	chr17	7577422	7577481	FASTKD2|HepG2	59
chr17	7577416	7578416	LINC00909|k562|ENSG00000161960|upEE	chr17	7578036	7578061	DGCR8|HepG2	25
chr17	7577416	7578416	LINC00909|k562|ENSG00000161960|upEE	chr17	7577903	7577911	LARP4|K562	8
chr17	7577416	7578416	LINC00909|k562|ENSG00000161960|upEE	chr17	7578342	7578352	FMR1|K562	10
chr17	7577416	7578416	LINC00909|k562|ENSG00000161960|upEE	chr17	7577982	7578093	RBM22|K562	111
chr17	7577416	7578416	LINC00909|k562|ENSG00000161960|upEE	chr17	7577558	7577587	BUD13|K562	29
chr17	7577416	7578416	LINC00909|k562|ENSG00000161960|upEE	chr17	7577522	7577584	EFTUD2|K562	62
chr17	7577416	7578416	LINC00909|k562|ENSG00000161960|upEE	chr17	7578013	7578081	NOLC1|K562	68
chr17	7577416	7578416	LINC00909|k562|ENSG00000161960|upEE	chr17	7578010	7578085	RPS5|HepG2	75
chr17	7577416	7578416	LINC00909|k562|ENSG00000161960|upEE	chr17	7578038	7578076	IGF2BP1|HepG2	38
chr17	7577416	7578416	LINC00909|k562|ENSG00000161960|upEE	chr17	7577453	7577484	IGF2BP2|K562	31
chr17	7577416	7578416	LINC00909|k562|ENSG00000161960|upEE	chr17	7578016	7578066	PUS1|K562	50
chr17	7577416	7578416	LINC00909|k562|ENSG00000161960|upEE	chr17	7577966	7578014	IGF2BP1|HepG2	48
chr17	7577416	7578416	LINC00909|k562|ENSG00000161960|upEE	chr17	7577430	7577482	FXR2|K562	52
chr17	7577416	7578416	LINC00909|k562|ENSG00000161960|upEE	chr17	7578023	7578065	IGF2BP2|K562	42
chr17	7577416	7578416	LINC00909|k562|ENSG00000161960|upEE	chr17	7577970	7577997	EIF3H|HepG2	27
chr17	7577416	7578416	LINC00909|k562|ENSG00000161960|upEE	chr17	7577467	7577473	SFPQ|HepG2	6
chr17	7577416	7578416	LINC00909|k562|ENSG00000161960|upEE	chr17	7577980	7577998	SLTM|HepG2	18
chr17	7577416	7578416	LINC00909|k562|ENSG00000161960|upEE	chr17	7577978	7577998	CSTF2T|HepG2	20
chr17	7577416	7578416	LINC00909|k562|ENSG00000161960|upEE	chr17	7577619	7577639	LSM11|HepG2	20
chr17	7577416	7578416	LINC00909|k562|ENSG00000161960|upEE	chr17	7577826	7577846	IGF2BP1|K562	20
chr17	7577416	7578416	LINC00909|k562|ENSG00000161960|upEE	chr17	7578087	7578092	PTBP1|HepG2	5
chr17	7577416	7578416	LINC00909|k562|ENSG00000161960|upEE	chr17	7577972	7578088	HNRNPL|K562	116
chr17	7577416	7578416	LINC00909|k562|ENSG00000161960|upEE	chr17	7578008	7578087	LSM11|HepG2	79
chr17	7577416	7578416	LINC00909|k562|ENSG00000161960|upEE	chr17	7577962	7577999	GEMIN5|K562	37
chr17	7577416	7578416	LINC00909|k562|ENSG00000161960|upEE	chr17	7578020	7578031	U2AF2|HepG2	11
chr17	7577416	7578416	LINC00909|k562|ENSG00000161960|upEE	chr17	7578332	7578368	SFPQ|HepG2	36
chr17	7577416	7578416	LINC00909|k562|ENSG00000161960|upEE	chr17	7577999	7578012	SF3B4|K562	13
chr17	7577416	7578416	LINC00909|k562|ENSG00000161960|upEE	chr17	7577959	7577998	HNRNPUL1|K562	39
chr17	7577416	7578416	LINC00909|k562|ENSG00000161960|upEE	chr17	7578167	7578181	LSM11|HepG2	14
chr17	7577416	7578416	LINC00909|k562|ENSG00000161960|upEE	chr17	7577826	7577838	SND1|HepG2	12
chr17	7577416	7578416	LINC00909|k562|ENSG00000161960|upEE	chr17	7577954	7577997	HNRNPUL1|K562	43
chr17	7577416	7578416	LINC00909|k562|ENSG00000161960|upEE	chr17	7578024	7578065	SF3B4|HepG2	41
chr17	7577416	7578416	LINC00909|k562|ENSG00000161960|upEE	chr17	7578042	7578077	DDX42|K562	35
chr17	7577416	7578416	LINC00909|k562|ENSG00000161960|upEE	chr17	7577966	7577996	SF3B1|K562	30
chr17	7577416	7578416	LINC00909|k562|ENSG00000161960|upEE	chr17	7578344	7578416	FASTKD2|HepG2	72
chr17	7577416	7578416	LINC00909|k562|ENSG00000161960|upEE	chr17	7578014	7578027	PTBP1|HepG2	13
chr17	7577416	7578416	LINC00909|k562|ENSG00000161960|upEE	chr17	7578028	7578061	EIF4G2|K562	33
chr17	7577416	7578416	LINC00909|k562|ENSG00000161960|upEE	chr17	7577624	7577634	RPS3|HepG2	10
chr17	7577416	7578416	LINC00909|k562|ENSG00000161960|upEE	chr17	7577908	7577910	TROVE2|K562	2
chr17	7577416	7578416	LINC00909|k562|ENSG00000161960|upEE	chr17	7577432	7577484	FAM120A|K562	52
chr17	7577416	7578416	LINC00909|k562|ENSG00000161960|upEE	chr17	7578037	7578055	EXOSC5|K562	18
chr17	7577416	7578416	LINC00909|k562|ENSG00000161960|upEE	chr17	7577826	7577828	DHX30|K562	2
chr17	7577416	7578416	LINC00909|k562|ENSG00000161960|upEE	chr17	7577567	7577592	UCHL5|K562	25
chr17	7577416	7578416	LINC00909|k562|ENSG00000161960|upEE	chr17	7577936	7577962	CSTF2|HeLa	26
chr17	7577416	7578416	LINC00909|k562|ENSG00000161960|upEE	chr17	7577828	7577851	MTPAP|K562	23
chr17	7577416	7578416	LINC00909|k562|ENSG00000161960|upEE	chr17	7577439	7577473	CPSF6|K562	34
chr17	7577416	7578416	LINC00909|k562|ENSG00000161960|upEE	chr17	7577970	7577998	DHX30|K562	28
chr17	7577416	7578416	LINC00909|k562|ENSG00000161960|upEE	chr17	7577826	7577858	FUBP3|HepG2	32
chr17	7577416	7578416	LINC00909|k562|ENSG00000161960|upEE	chr17	7577486	7577519	PRPF8|HepG2	33
chr17	7577416	7578416	LINC00909|k562|ENSG00000161960|upEE	chr17	7577967	7578010	FTO|K562	43
chr17	7577416	7578416	LINC00909|k562|ENSG00000161960|upEE	chr17	7578061	7578090	SF3A3|HepG2	29
chr17	7577416	7578416	LINC00909|k562|ENSG00000161960|upEE	chr17	7578015	7578092	XPO5|HepG2	77
chr17	7577416	7578416	LINC00909|k562|ENSG00000161960|upEE	chr17	7578341	7578344	YBX3|K562	3
chr17	7577416	7578416	LINC00909|k562|ENSG00000161960|upEE	chr17	7578347	7578354	TNRC6A|K562	7
chr17	7577416	7578416	LINC00909|k562|ENSG00000161960|upEE	chr17	7578014	7578034	AUH|HepG2	20
chr17	7577416	7578416	LINC00909|k562|ENSG00000161960|upEE	chr17	7577861	7577886	FMR1|K562	25
chr17	7577416	7578416	LINC00909|k562|ENSG00000161960|upEE	chr17	7578167	7578179	IGF2BP2|K562	12
chr17	7577416	7578416	LINC00909|k562|ENSG00000161960|upEE	chr17	7578340	7578356	U2AF1|HepG2	16
chr17	7577416	7578416	LINC00909|k562|ENSG00000161960|upEE	chr17	7577670	7577706	IGF2BP3|HepG2	36
chr17	7577416	7578416	LINC00909|k562|ENSG00000161960|upEE	chr17	7578005	7578039	HNRNPA1|K562	34
chr17	7577416	7578416	LINC00909|k562|ENSG00000161960|upEE	chr17	7578347	7578357	XRN2|K562	10
chr17	7577416	7578416	LINC00909|k562|ENSG00000161960|upEE	chr17	7578050	7578092	UCHL5|K562	42
chr17	7577416	7578416	LINC00909|k562|ENSG00000161960|upEE	chr17	7578072	7578088	SND1|K562	16
chr17	7577416	7578416	LINC00909|k562|ENSG00000161960|upEE	chr17	7578345	7578381	UCHL5|HepG2	36
chr17	7577416	7578416	LINC00909|k562|ENSG00000161960|upEE	chr17	7577691	7577704	METAP2|K562	13
chr17	7577416	7578416	LINC00909|k562|ENSG00000161960|upEE	chr17	7578062	7578093	U2AF1|HepG2	31
chr17	7577416	7578416	LINC00909|k562|ENSG00000161960|upEE	chr17	7577954	7578087	HNRNPL|HepG2	133
chr17	7577416	7578416	LINC00909|k562|ENSG00000161960|upEE	chr17	7578246	7578289	EFTUD2|K562	43
chr17	7577416	7578416	LINC00909|k562|ENSG00000161960|upEE	chr17	7577904	7577915	IGF2BP1|HepG2	11
chr17	7577416	7578416	LINC00909|k562|ENSG00000161960|upEE	chr17	7578020	7578078	SRSF7|K562	58
chr17	7577416	7578416	LINC00909|k562|ENSG00000161960|upEE	chr17	7578038	7578083	CSTF2T|HepG2	45
chr17	7577416	7578416	LINC00909|k562|ENSG00000161960|upEE	chr17	7577573	7577583	FAM120A|HepG2	10
chr17	7577416	7578416	LINC00909|k562|ENSG00000161960|upEE	chr17	7578164	7578173	LIN28B|K562	9
chr17	7577416	7578416	LINC00909|k562|ENSG00000161960|upEE	chr17	7577887	7577901	HNRNPA1|HepG2	14
chr17	7577416	7578416	LINC00909|k562|ENSG00000161960|upEE	chr17	7577968	7577990	TAF15|HepG2	22
chr17	7577416	7578416	LINC00909|k562|ENSG00000161960|upEE	chr17	7578175	7578194	U2AF1|HepG2	19
chr17	7577416	7578416	LINC00909|k562|ENSG00000161960|upEE	chr17	7578059	7578091	SRSF7|HepG2	32
chr17	7577416	7578416	LINC00909|k562|ENSG00000161960|upEE	chr17	7577467	7577488	SRSF1|HepG2	21
chr17	7577416	7578416	LINC00909|k562|ENSG00000161960|upEE	chr17	7577825	7577887	UCHL5|K562	62
chr17	7577416	7578416	LINC00909|k562|ENSG00000161960|upEE	chr17	7578060	7578081	AGGF1|HepG2	21
chr17	7577416	7578416	LINC00909|k562|ENSG00000161960|upEE	chr17	7577956	7578011	RBM27|K562	55
chr17	7577416	7578416	LINC00909|k562|ENSG00000161960|upEE	chr17	7578027	7578081	DDX55|HepG2	54
chr17	7577416	7578416	LINC00909|k562|ENSG00000161960|upEE	chr17	7577576	7577589	IGF2BP2|K562	13
chr17	7577416	7578416	LINC00909|k562|ENSG00000161960|upEE	chr17	7577912	7577916	LIN28B|K562	4
chr17	7577416	7578416	LINC00909|k562|ENSG00000161960|upEE	chr17	7578035	7578080	POLR2G|HepG2	45
chr17	7577416	7578416	LINC00909|k562|ENSG00000161960|upEE	chr17	7577959	7578012	AKAP8L|K562	53
chr17	7577416	7578416	LINC00909|k562|ENSG00000161960|upEE	chr17	7578414	7578489	UCHL5|HepG2	2
chr17	7577416	7578416	LINC00909|k562|ENSG00000161960|upEE	chr17	7577827	7577856	HLTF|K562	29
chr17	7577416	7578416	LINC00909|k562|ENSG00000161960|upEE	chr17	7577568	7577589	HLTF|K562	21
chr17	7577416	7578416	LINC00909|k562|ENSG00000161960|upEE	chr17	7577955	7577993	DDX55|K562	38
chr17	7577416	7578416	LINC00909|k562|ENSG00000161960|upEE	chr17	7578221	7578241	GTF2F1|K562	20
chr17	7577416	7578416	LINC00909|k562|ENSG00000161960|upEE	chr17	7577627	7577644	YBX3|K562	17
chr17	7577416	7578416	LINC00909|k562|ENSG00000161960|upEE	chr17	7577627	7577643	IGF2BP2|K562	16
chr17	7577416	7578416	LINC00909|k562|ENSG00000161960|upEE	chr17	7577958	7578009	MTPAP|K562	51
chr17	7577416	7578416	LINC00909|k562|ENSG00000161960|upEE	chr17	7578043	7578081	PRPF8|HepG2	38
chr17	7577416	7578416	LINC00909|k562|ENSG00000161960|upEE	chr17	7577444	7577478	CSTF2|HepG2	34
chr17	7577416	7578416	LINC00909|k562|ENSG00000161960|upEE	chr17	7577965	7578009	CSTF2|HepG2	44
chr17	7577416	7578416	LINC00909|k562|ENSG00000161960|upEE	chr17	7578116	7578127	PRPF8|HepG2	11
chr17	7577416	7578416	LINC00909|k562|ENSG00000161960|upEE	chr17	7578029	7578085	EIF4G2|K562	56
chr17	7577416	7578416	LINC00909|k562|ENSG00000161960|upEE	chr17	7578007	7578092	AKAP8L|K562	85
chr17	7577416	7578416	LINC00909|k562|ENSG00000161960|upEE	chr17	7578057	7578086	TRA2A|K562	29
chr17	7577416	7578416	LINC00909|k562|ENSG00000161960|upEE	chr17	7578016	7578072	SND1|K562	56
chr17	7577416	7578416	LINC00909|k562|ENSG00000161960|upEE	chr17	7578031	7578090	SUB1|HepG2	59
chr17	7577416	7578416	LINC00909|k562|ENSG00000161960|upEE	chr17	7578010	7578088	DDX55|K562	78
chr17	7577416	7578416	LINC00909|k562|ENSG00000161960|upEE	chr17	7578245	7578313	PCBP2|HepG2	68
chr17	7577416	7578416	LINC00909|k562|ENSG00000161960|upEE	chr17	7577700	7577703	HNRNPU|K562	3
chr17	7577416	7578416	LINC00909|k562|ENSG00000161960|upEE	chr17	7577974	7577996	FASTKD2|K562	22
chr17	7577416	7578416	LINC00909|k562|ENSG00000161960|upEE	chr17	7577994	7578012	PTBP1|K562	18
chr17	7577416	7578416	LINC00909|k562|ENSG00000161960|upEE	chr17	7577954	7577999	EIF3H|HepG2	45
chr17	7577416	7578416	LINC00909|k562|ENSG00000161960|upEE	chr17	7577420	7577478	TARDBP|K562	58
chr17	7577416	7578416	LINC00909|k562|ENSG00000161960|upEE	chr17	7578005	7578089	FASTKD2|HepG2	84
chr17	7577416	7578416	LINC00909|k562|ENSG00000161960|upEE	chr17	7577849	7577863	TBRG4|HepG2	14
chr17	7577416	7578416	LINC00909|k562|ENSG00000161960|upEE	chr17	7577393	7577432	YBX3|K562	16
chr17	7577416	7578416	LINC00909|k562|ENSG00000161960|upEE	chr17	7577906	7577988	EFTUD2|K562	82
chr17	7577416	7578416	LINC00909|k562|ENSG00000161960|upEE	chr17	7578036	7578075	FAM120A|HepG2	39
chr17	7577416	7578416	LINC00909|k562|ENSG00000161960|upEE	chr17	7578040	7578082	SAFB2|K562	42
chr17	7577416	7578416	LINC00909|k562|ENSG00000161960|upEE	chr17	7577449	7577467	YBX3|K562	18
chr17	7577416	7578416	LINC00909|k562|ENSG00000161960|upEE	chr17	7577826	7577852	FMR1|K562	26
chr17	7577416	7578416	LINC00909|k562|ENSG00000161960|upEE	chr17	7578238	7578244	YBX3|K562	6
chr17	7577416	7578416	LINC00909|k562|ENSG00000161960|upEE	chr17	7578037	7578058	SMNDC1|K562	21
chr17	7577416	7578416	LINC00909|k562|ENSG00000161960|upEE	chr17	7577978	7578002	DDX42|K562	24
chr17	7577416	7578416	LINC00909|k562|ENSG00000161960|upEE	chr17	7577854	7577892	YBX3|K562	38
chr17	7577416	7578416	LINC00909|k562|ENSG00000161960|upEE	chr17	7577906	7577931	CDC40|HepG2	25
chr17	7577416	7578416	LINC00909|k562|ENSG00000161960|upEE	chr17	7577501	7577585	EFTUD2|HepG2	84
chr17	7577416	7578416	LINC00909|k562|ENSG00000161960|upEE	chr17	7578028	7578078	ZNF622|K562	50
chr17	7577416	7578416	LINC00909|k562|ENSG00000161960|upEE	chr17	7578277	7578318	XRN2|K562	41
chr17	7577416	7578416	LINC00909|k562|ENSG00000161960|upEE	chr17	7577978	7577994	PPIG|HepG2	16
chr17	7577416	7578416	LINC00909|k562|ENSG00000161960|upEE	chr17	7577696	7577698	SRSF1|HepG2	2
chr17	7577416	7578416	LINC00909|k562|ENSG00000161960|upEE	chr17	7577833	7577846	PRPF8|K562	13
chr17	7577416	7578416	LINC00909|k562|ENSG00000161960|upEE	chr17	7577826	7577841	GNL3|K562	15
chr17	7577416	7578416	LINC00909|k562|ENSG00000161960|upEE	chr17	7577975	7578009	SMNDC1|K562	34
chr17	7577416	7578416	LINC00909|k562|ENSG00000161960|upEE	chr17	7577830	7577871	EIF4G1|K562	41
chr17	7577416	7578416	LINC00909|k562|ENSG00000161960|upEE	chr17	7578012	7578059	MTPAP|K562	47
chr17	7577416	7578416	LINC00909|k562|ENSG00000161960|upEE	chr17	7577429	7577454	SUB1|HepG2	25
chr17	7577416	7578416	LINC00909|k562|ENSG00000161960|upEE	chr17	7577602	7577627	YBX3|K562	25
chr17	7577416	7578416	LINC00909|k562|ENSG00000161960|upEE	chr17	7577452	7577455	DDX6|HepG2	3
chr17	7577416	7578416	LINC00909|k562|ENSG00000161960|upEE	chr17	7578040	7578079	FXR2|K562	39
chr17	7577416	7578416	LINC00909|k562|ENSG00000161960|upEE	chr17	7577694	7577706	EXOSC5|K562	12
chr17	7577416	7578416	LINC00909|k562|ENSG00000161960|upEE	chr17	7577428	7577473	METAP2|K562	45
chr17	7577416	7578416	LINC00909|k562|ENSG00000161960|upEE	chr17	7578060	7578094	SRSF9|HepG2	34
chr17	7577416	7578416	LINC00909|k562|ENSG00000161960|upEE	chr17	7577952	7578065	TRA2A|HepG2	113
chr17	7577416	7578416	LINC00909|k562|ENSG00000161960|upEE	chr17	7577826	7577840	LIN28B|K562	14
chr17	7577416	7578416	LINC00909|k562|ENSG00000161960|upEE	chr17	7578231	7578304	PRPF8|K562	73
chr17	7577416	7578416	LINC00909|k562|ENSG00000161960|upEE	chr17	7577964	7578021	U2AF2|K562	57
chr17	7577416	7578416	LINC00909|k562|ENSG00000161960|upEE	chr17	7577894	7577932	PPIG|HepG2	38
chr17	7577416	7578416	LINC00909|k562|ENSG00000161960|upEE	chr17	7577962	7578096	QKI|HepG2	134
chr17	7577416	7578416	LINC00909|k562|ENSG00000161960|upEE	chr17	7578059	7578091	BCCIP|HepG2	32
chr17	7577416	7578416	LINC00909|k562|ENSG00000161960|upEE	chr17	7578009	7578056	XRCC6|K562	47
chr17	7577416	7578416	LINC00909|k562|ENSG00000161960|upEE	chr17	7578055	7578088	SUB1|HepG2	33
chr17	7577416	7578416	LINC00909|k562|ENSG00000161960|upEE	chr17	7577968	7577994	LARP4|HepG2	26
chr17	7577416	7578416	LINC00909|k562|ENSG00000161960|upEE	chr17	7578041	7578077	HNRNPM|K562	36
chr17	7577416	7578416	LINC00909|k562|ENSG00000161960|upEE	chr17	7578054	7578066	SF3B1|K562	12
chr17	7577416	7578416	LINC00909|k562|ENSG00000161960|upEE	chr17	7577871	7577885	AGGF1|HepG2	14
chr17	7577416	7578416	LINC00909|k562|ENSG00000161960|upEE	chr17	7577572	7577579	GPKOW|K562	7
chr17	7577416	7578416	LINC00909|k562|ENSG00000161960|upEE	chr17	7577968	7577992	DDX59|HepG2	24
chr17	7577416	7578416	LINC00909|k562|ENSG00000161960|upEE	chr17	7577470	7577520	PRPF8|HepG2	50
chr17	7577416	7578416	LINC00909|k562|ENSG00000161960|upEE	chr17	7578036	7578077	RPS11|K562	41
chr17	7577416	7578416	LINC00909|k562|ENSG00000161960|upEE	chr17	7577954	7577960	PTBP1|K562	6
chr17	7577416	7578416	LINC00909|k562|ENSG00000161960|upEE	chr17	7577627	7577655	YBX3|K562	28
chr17	7577416	7578416	LINC00909|k562|ENSG00000161960|upEE	chr17	7577953	7578009	RPS5|K562	56
chr17	7577416	7578416	LINC00909|k562|ENSG00000161960|upEE	chr17	7577556	7577585	BUD13|HepG2	29
chr17	7577416	7578416	LINC00909|k562|ENSG00000161960|upEE	chr17	7577563	7577585	PPIG|HepG2	22
chr17	7577416	7578416	LINC00909|k562|ENSG00000161960|upEE	chr17	7578161	7578181	TROVE2|K562	20
chr17	7577416	7578416	LINC00909|k562|ENSG00000161960|upEE	chr17	7578235	7578244	GRWD1|HepG2	9
chr17	7577416	7578416	LINC00909|k562|ENSG00000161960|upEE	chr17	7578032	7578068	TBRG4|K562	36
chr17	7577416	7578416	LINC00909|k562|ENSG00000161960|upEE	chr17	7577576	7577590	HLTF|K562	14
chr17	7577416	7578416	LINC00909|k562|ENSG00000161960|upEE	chr17	7578009	7578092	XRCC6|K562	83
chr17	7577416	7578416	LINC00909|k562|ENSG00000161960|upEE	chr17	7577970	7577991	HNRNPC|HepG2	21
chr17	7577416	7578416	LINC00909|k562|ENSG00000161960|upEE	chr17	7578024	7578059	IGF2BP1|K562	35
chr17	7577416	7578416	LINC00909|k562|ENSG00000161960|upEE	chr17	7577468	7577488	GRWD1|HepG2	20
chr17	7577416	7578416	LINC00909|k562|ENSG00000161960|upEE	chr17	7578055	7578091	EXOSC5|K562	36
chr17	7577416	7578416	LINC00909|k562|ENSG00000161960|upEE	chr17	7577898	7577938	HNRNPA1|K562	40
chr17	7577416	7578416	LINC00909|k562|ENSG00000161960|upEE	chr17	7578101	7578172	SF3B4|HepG2	71
chr17	7577416	7578416	LINC00909|k562|ENSG00000161960|upEE	chr17	7578021	7578084	PRPF8|HepG2	63
chr17	7577416	7578416	LINC00909|k562|ENSG00000161960|upEE	chr17	7578006	7578090	GRSF1|HepG2	84
chr17	7577416	7578416	LINC00909|k562|ENSG00000161960|upEE	chr17	7578057	7578092	PTBP1|K562	35
chr17	7577416	7578416	LINC00909|k562|ENSG00000161960|upEE	chr17	7577634	7577687	EIF4G2|K562	53
chr17	7577416	7578416	LINC00909|k562|ENSG00000161960|upEE	chr17	7577887	7577902	GRSF1|HepG2	15
chr17	7577416	7578416	LINC00909|k562|ENSG00000161960|upEE	chr17	7578155	7578182	U2AF1|K562	27
chr17	7577416	7578416	LINC00909|k562|ENSG00000161960|upEE	chr17	7578343	7578366	PPIG|HepG2	23
chr17	7577416	7578416	LINC00909|k562|ENSG00000161960|upEE	chr17	7578050	7578082	PTBP1|HEK293T	32
chr17	7577416	7578416	LINC00909|k562|ENSG00000161960|upEE	chr17	7578342	7578363	XRN2|K562	21
chr17	7577416	7578416	LINC00909|k562|ENSG00000161960|upEE	chr17	7578048	7578074	CSTF2T|K562	26
chr17	7577416	7578416	LINC00909|k562|ENSG00000161960|upEE	chr17	7577968	7577990	DROSHA|K562	22
chr17	7577416	7578416	LINC00909|k562|ENSG00000161960|upEE	chr17	7577963	7578006	XRN2|K562	43
chr17	7577416	7578416	LINC00909|k562|ENSG00000161960|upEE	chr17	7577824	7577859	DGCR8|HepG2	35
chr17	7577416	7578416	LINC00909|k562|ENSG00000161960|upEE	chr17	7578085	7578094	NKRF|HepG2	9
chr17	7577416	7578416	LINC00909|k562|ENSG00000161960|upEE	chr17	7578037	7578075	TAF15|K562	38
chr17	7577416	7578416	LINC00909|k562|ENSG00000161960|upEE	chr17	7578110	7578141	RBM5|HepG2	31
chr17	7577416	7578416	LINC00909|k562|ENSG00000161960|upEE	chr17	7577567	7577569	U2AF1|K562	2
chr17	7577416	7578416	LINC00909|k562|ENSG00000161960|upEE	chr17	7578012	7578093	RBM22|HepG2	81
chr17	7577416	7578416	LINC00909|k562|ENSG00000161960|upEE	chr17	7578107	7578141	U2AF2|HepG2	34
chr17	7577416	7578416	LINC00909|k562|ENSG00000161960|upEE	chr17	7578022	7578031	SRSF1|K562	9
chr17	7577416	7578416	LINC00909|k562|ENSG00000161960|upEE	chr17	7578028	7578037	SMNDC1|K562	9
chr17	7577416	7578416	LINC00909|k562|ENSG00000161960|upEE	chr17	7578018	7578027	DKC1|HepG2	9
chr17	7577416	7578416	LINC00909|k562|ENSG00000161960|upEE	chr17	7577986	7578012	TBRG4|K562	26
chr17	7577416	7578416	LINC00909|k562|ENSG00000161960|upEE	chr17	7577960	7578004	SBDS|K562	44
chr17	7577416	7578416	LINC00909|k562|ENSG00000161960|upEE	chr17	7577902	7577958	TIA1|K562	56
chr17	7577416	7578416	LINC00909|k562|ENSG00000161960|upEE	chr17	7578012	7578020	PTBP1|K562	8
chr17	7577416	7578416	LINC00909|k562|ENSG00000161960|upEE	chr17	7577894	7577954	TIA1|HepG2	60
chr17	7577416	7578416	LINC00909|k562|ENSG00000161960|upEE	chr17	7578019	7578083	RBFOX2|HepG2	64
chr17	7577416	7578416	LINC00909|k562|ENSG00000161960|upEE	chr17	7577613	7577659	BUD13|K562	46
chr17	7577416	7578416	LINC00909|k562|ENSG00000161960|upEE	chr17	7577454	7577477	TRA2A|K562	23
chr17	7577416	7578416	LINC00909|k562|ENSG00000161960|upEE	chr17	7577971	7578001	LARP4|K562	30
chr17	7577416	7578416	LINC00909|k562|ENSG00000161960|upEE	chr17	7577967	7578006	FASTKD2|K562	39
chr17	7577416	7578416	LINC00909|k562|ENSG00000161960|upEE	chr17	7578034	7578049	SMNDC1|HepG2	15
chr17	7577416	7578416	LINC00909|k562|ENSG00000161960|upEE	chr17	7578023	7578056	RPS5|K562	33
chr17	7577416	7578416	LINC00909|k562|ENSG00000161960|upEE	chr17	7578025	7578086	GRWD1|HepG2	61
chr17	7577416	7578416	LINC00909|k562|ENSG00000161960|upEE	chr17	7577454	7577472	HNRNPA1|K562	18
chr17	7577416	7578416	LINC00909|k562|ENSG00000161960|upEE	chr17	7578056	7578087	HNRNPA1|K562	31
chr17	7577416	7578416	LINC00909|k562|ENSG00000161960|upEE	chr17	7578218	7578243	UCHL5|K562	25
chr17	7577416	7578416	LINC00909|k562|ENSG00000161960|upEE	chr17	7577632	7577703	TARDBP|K562	71
chr17	7577416	7578416	LINC00909|k562|ENSG00000161960|upEE	chr17	7578342	7578375	UCHL5|K562	33
chr17	7577416	7578416	LINC00909|k562|ENSG00000161960|upEE	chr17	7577975	7577990	GRSF1|HepG2	15
chr17	7577416	7578416	LINC00909|k562|ENSG00000161960|upEE	chr17	7578033	7578067	SF3B4|HepG2	34
chr17	7577416	7578416	LINC00909|k562|ENSG00000161960|upEE	chr17	7578170	7578178	ZNF622|K562	8
chr17	7577416	7578416	LINC00909|k562|ENSG00000161960|upEE	chr17	7578344	7578365	SND1|K562	21
chr17	7577416	7578416	LINC00909|k562|ENSG00000161960|upEE	chr17	7577697	7577702	PUM2|K562	5
chr17	7577416	7578416	LINC00909|k562|ENSG00000161960|upEE	chr17	7577420	7577470	PPIG|HepG2	50
chr17	7577416	7578416	LINC00909|k562|ENSG00000161960|upEE	chr17	7577421	7577486	SRSF7|K562	65
chr17	7577416	7578416	LINC00909|k562|ENSG00000161960|upEE	chr17	7578022	7578086	DDX24|K562	64
chr17	7577416	7578416	LINC00909|k562|ENSG00000161960|upEE	chr17	7578010	7578091	AGGF1|K562	81
chr17	7577416	7578416	LINC00909|k562|ENSG00000161960|upEE	chr17	7577956	7577962	SND1|K562	6
chr17	7577416	7578416	LINC00909|k562|ENSG00000161960|upEE	chr17	7577959	7578008	LSM11|HepG2	49
chr17	7577416	7578416	LINC00909|k562|ENSG00000161960|upEE	chr17	7577972	7578007	DDX24|K562	35
chr17	7577416	7578416	LINC00909|k562|ENSG00000161960|upEE	chr17	7577751	7577768	DDX42|K562	17
chr17	7577416	7578416	LINC00909|k562|ENSG00000161960|upEE	chr17	7577826	7577872	ILF3|K562	46
chr17	7577416	7578416	LINC00909|k562|ENSG00000161960|upEE	chr17	7577968	7578005	FASTKD2|HepG2	37
chr17	7577416	7578416	LINC00909|k562|ENSG00000161960|upEE	chr17	7577686	7577701	LIN28B|K562	15
chr17	7577416	7578416	LINC00909|k562|ENSG00000161960|upEE	chr17	7577625	7577640	HLTF|K562	15
chr17	7577416	7578416	LINC00909|k562|ENSG00000161960|upEE	chr17	7578008	7578058	RBM5|HepG2	50
chr17	7577416	7578416	LINC00909|k562|ENSG00000161960|upEE	chr17	7577828	7577845	SND1|K562	17
chr17	7577416	7578416	LINC00909|k562|ENSG00000161960|upEE	chr17	7577435	7577443	GTF2F1|K562	8
chr17	7577416	7578416	LINC00909|k562|ENSG00000161960|upEE	chr17	7577959	7578002	BUD13|HepG2	43
chr17	7577416	7578416	LINC00909|k562|ENSG00000161960|upEE	chr17	7578166	7578172	HNRNPA1|HepG2	6
chr17	7577416	7578416	LINC00909|k562|ENSG00000161960|upEE	chr17	7578277	7578308	SF3B4|HepG2	31
chr17	7577416	7578416	LINC00909|k562|ENSG00000161960|upEE	chr17	7577716	7577783	EFTUD2|HepG2	67
chr17	7577416	7578416	LINC00909|k562|ENSG00000161960|upEE	chr17	7577954	7577996	PTBP1|HepG2	42
chr17	7577416	7578416	LINC00909|k562|ENSG00000161960|upEE	chr17	7577459	7577483	SRSF9|HepG2	24
chr17	7577416	7578416	LINC00909|k562|ENSG00000161960|upEE	chr17	7577430	7577483	RBM27|K562	53
chr17	7577416	7578416	LINC00909|k562|ENSG00000161960|upEE	chr17	7577656	7577707	UCHL5|HepG2	51
chr17	7577416	7578416	LINC00909|k562|ENSG00000161960|upEE	chr17	7577960	7577998	CSTF2|HepG2	38
chr17	7577416	7578416	LINC00909|k562|ENSG00000161960|upEE	chr17	7578036	7578095	ILF3|HepG2	59
chr17	7577416	7578416	LINC00909|k562|ENSG00000161960|upEE	chr17	7578005	7578084	CSTF2T|HepG2	79
chr17	7577416	7578416	LINC00909|k562|ENSG00000161960|upEE	chr17	7578000	7578037	RBM15|K562	37
chr17	7577416	7578416	LINC00909|k562|ENSG00000161960|upEE	chr17	7577450	7577479	MTPAP|K562	29
chr17	7577416	7578416	LINC00909|k562|ENSG00000161960|upEE	chr17	7578063	7578076	DGCR8|HepG2	13
chr17	7577416	7578416	LINC00909|k562|ENSG00000161960|upEE	chr17	7578011	7578062	U2AF1|HepG2	51
chr17	7577416	7578416	LINC00909|k562|ENSG00000161960|upEE	chr17	7578020	7578061	PTBP1|K562	41
chr17	7577416	7578416	LINC00909|k562|ENSG00000161960|upEE	chr17	7577421	7577472	BUD13|K562	51
chr17	7577416	7578416	LINC00909|k562|ENSG00000161960|upEE	chr17	7577549	7577590	U2AF2|K562	41
chr17	7577416	7578416	LINC00909|k562|ENSG00000161960|upEE	chr17	7577831	7577889	SRSF1|K562	58
chr17	7577416	7578416	LINC00909|k562|ENSG00000161960|upEE	chr17	7578010	7578014	NOLC1|HepG2	4
chr17	7577416	7578416	LINC00909|k562|ENSG00000161960|upEE	chr17	7578027	7578055	SF3B1|K562	28
chr17	7577416	7578416	LINC00909|k562|ENSG00000161960|upEE	chr17	7577855	7577907	LIN28B|HepG2	52
chr17	7577416	7578416	LINC00909|k562|ENSG00000161960|upEE	chr17	7577444	7577480	SND1|K562	36
chr17	7577416	7578416	LINC00909|k562|ENSG00000161960|upEE	chr17	7578012	7578030	HNRNPUL1|K562	18
chr17	7577416	7578416	LINC00909|k562|ENSG00000161960|upEE	chr17	7577923	7577928	GRWD1|HepG2	5
chr17	7577416	7578416	LINC00909|k562|ENSG00000161960|upEE	chr17	7577900	7577920	UCHL5|HepG2	20
chr17	7577416	7578416	LINC00909|k562|ENSG00000161960|upEE	chr17	7578027	7578053	PTBP1|HepG2	26
chr17	7577416	7578416	LINC00909|k562|ENSG00000161960|upEE	chr17	7578028	7578094	DDX55|K562	66
chr17	7577416	7578416	LINC00909|k562|ENSG00000161960|upEE	chr17	7577573	7577580	IGF2BP1|HepG2	7
chr17	7577416	7578416	LINC00909|k562|ENSG00000161960|upEE	chr17	7577853	7577898	LIN28B|HepG2	45
chr17	7577416	7578416	LINC00909|k562|ENSG00000161960|upEE	chr17	7577736	7577745	HNRNPM|K562	9
chr17	7577416	7578416	LINC00909|k562|ENSG00000161960|upEE	chr17	7577825	7577882	ELAVL1|HEK293	57
chr17	7577416	7578416	LINC00909|k562|ENSG00000161960|upEE	chr17	7578059	7578091	MTPAP|K562	32
chr17	7577416	7578416	LINC00909|k562|ENSG00000161960|upEE	chr17	7578028	7578084	RPS3|K562	56
chr17	7577416	7578416	LINC00909|k562|ENSG00000161960|upEE	chr17	7577415	7577468	ZNF622|K562	52
chr17	7577416	7578416	LINC00909|k562|ENSG00000161960|upEE	chr17	7577958	7578004	FTO|K562	46
chr17	7577416	7578416	LINC00909|k562|ENSG00000161960|upEE	chr17	7577979	7578006	AARS|K562	27
chr17	7577416	7578416	LINC00909|k562|ENSG00000161960|upEE	chr17	7577893	7577911	HNRNPA1|HepG2	18
chr17	7577416	7578416	LINC00909|k562|ENSG00000161960|upEE	chr17	7578032	7578081	RBFOX2|K562	49
chr17	7577416	7578416	LINC00909|k562|ENSG00000161960|upEE	chr17	7577447	7577467	IGF2BP1|K562	20
chr17	7577416	7578416	LINC00909|k562|ENSG00000161960|upEE	chr17	7577875	7577921	UCHL5|K562	46
chr17	7577416	7578416	LINC00909|k562|ENSG00000161960|upEE	chr17	7578051	7578067	FMR1|K562	16
chr17	7577416	7578416	LINC00909|k562|ENSG00000161960|upEE	chr17	7577826	7577856	UCHL5|HepG2	30
chr17	7577416	7578416	LINC00909|k562|ENSG00000161960|upEE	chr17	7578234	7578242	TAF15|HepG2	8
chr17	7577416	7578416	LINC00909|k562|ENSG00000161960|upEE	chr17	7577621	7577629	SND1|K562	8
chr17	7577416	7578416	LINC00909|k562|ENSG00000161960|upEE	chr17	7577978	7578013	LARP4|K562	35
chr17	7577416	7578416	LINC00909|k562|ENSG00000161960|upEE	chr17	7577963	7577978	KHDRBS1|K562	15
chr17	7577416	7578416	LINC00909|k562|ENSG00000161960|upEE	chr17	7577962	7577996	SMNDC1|K562	34
chr17	7577416	7578416	LINC00909|k562|ENSG00000161960|upEE	chr17	7577568	7577570	IGF2BP2|K562	2
chr17	7577416	7578416	LINC00909|k562|ENSG00000161960|upEE	chr17	7577966	7578007	BUD13|K562	41
chr17	7577416	7578416	LINC00909|k562|ENSG00000161960|upEE	chr17	7578044	7578091	ZRANB2|K562	47
chr17	7577416	7578416	LINC00909|k562|ENSG00000161960|upEE	chr17	7578015	7578092	HNRNPC|HepG2	77
chr17	7577416	7578416	LINC00909|k562|ENSG00000161960|upEE	chr17	7577683	7577688	CPSF6|K562	5
chr17	7577416	7578416	LINC00909|k562|ENSG00000161960|upEE	chr17	7577622	7577680	SRSF7|K562	58
chr17	7577416	7578416	LINC00909|k562|ENSG00000161960|upEE	chr17	7578043	7578074	CPSF6|K562	31
chr17	7577416	7578416	LINC00909|k562|ENSG00000161960|upEE	chr17	7577434	7577470	UCHL5|HepG2	36
chr17	7577416	7578416	LINC00909|k562|ENSG00000161960|upEE	chr17	7578050	7578082	NUDT21|HEK293	32
chr17	7577416	7578416	LINC00909|k562|ENSG00000161960|upEE	chr17	7578163	7578182	FMR1|K562	19
chr17	7577416	7578416	LINC00909|k562|ENSG00000161960|upEE	chr17	7578006	7578092	GEMIN5|K562	86
chr17	7577416	7578416	LINC00909|k562|ENSG00000161960|upEE	chr17	7578014	7578090	UCHL5|HepG2	76
chr17	7577416	7578416	LINC00909|k562|ENSG00000161960|upEE	chr17	7577865	7577880	RPS3|HepG2	15
chr17	7577416	7578416	LINC00909|k562|ENSG00000161960|upEE	chr17	7577670	7577706	HLTF|K562	36
chr17	7577416	7578416	LINC00909|k562|ENSG00000161960|upEE	chr17	7578067	7578087	UCHL5|HepG2	20
chr17	7577416	7578416	LINC00909|k562|ENSG00000161960|upEE	chr17	7578021	7578064	RBM5|HepG2	43
chr17	7577416	7578416	LINC00909|k562|ENSG00000161960|upEE	chr17	7578000	7578013	EIF3H|HepG2	13
chr17	7577416	7578416	LINC00909|k562|ENSG00000161960|upEE	chr17	7578024	7578055	LIN28B|HepG2	31
chr17	7577416	7578416	LINC00909|k562|ENSG00000161960|upEE	chr17	7577998	7578011	UCHL5|HepG2	13
chr17	7577416	7578416	LINC00909|k562|ENSG00000161960|upEE	chr17	7577519	7577576	SF3B4|HepG2	57
chr17	7577416	7578416	LINC00909|k562|ENSG00000161960|upEE	chr17	7578056	7578095	LARP7|HepG2	39
chr17	7577416	7578416	LINC00909|k562|ENSG00000161960|upEE	chr17	7577439	7577480	LSM11|HepG2	41
chr17	7577416	7578416	LINC00909|k562|ENSG00000161960|upEE	chr17	7578067	7578086	YWHAG|K562	19
chr17	7577416	7578416	LINC00909|k562|ENSG00000161960|upEE	chr17	7577437	7577478	CSTF2|HepG2	41
chr17	7577416	7578416	LINC00909|k562|ENSG00000161960|upEE	chr17	7578033	7578037	DKC1|HepG2	4
chr17	7577416	7578416	LINC00909|k562|ENSG00000161960|upEE	chr17	7577886	7577979	PRPF8|K562	93
chr17	7577416	7578416	LINC00909|k562|ENSG00000161960|upEE	chr17	7578014	7578091	EWSR1|K562	77
chr17	7577416	7578416	LINC00909|k562|ENSG00000161960|upEE	chr17	7578164	7578175	FMR1|K562	11
chr17	7577416	7578416	LINC00909|k562|ENSG00000161960|upEE	chr17	7577390	7577465	HLTF|K562	49
chr17	7577416	7578416	LINC00909|k562|ENSG00000161960|upEE	chr17	7578023	7578081	GRSF1|HepG2	58
chr17	7577416	7578416	LINC00909|k562|ENSG00000161960|upEE	chr17	7578163	7578184	UCHL5|HepG2	21
chr17	7577416	7578416	LINC00909|k562|ENSG00000161960|upEE	chr17	7577962	7578018	SRSF1|HepG2	56
chr17	7577416	7578416	LINC00909|k562|ENSG00000161960|upEE	chr17	7577959	7578007	SMNDC1|HepG2	48
chr17	7577416	7578416	LINC00909|k562|ENSG00000161960|upEE	chr17	7578151	7578197	U2AF2|K562	46
chr17	7577416	7578416	LINC00909|k562|ENSG00000161960|upEE	chr17	7577962	7578007	AKAP8L|K562	45
chr17	7577416	7578416	LINC00909|k562|ENSG00000161960|upEE	chr17	7578341	7578342	SUGP2|HepG2	1
chr17	7577416	7578416	LINC00909|k562|ENSG00000161960|upEE	chr17	7578084	7578094	SMNDC1|HepG2	10
chr17	7577416	7578416	LINC00909|k562|ENSG00000161960|upEE	chr17	7578225	7578242	HNRNPU|K562	17
chr17	7577416	7578416	LINC00909|k562|ENSG00000161960|upEE	chr17	7577442	7577486	EIF4G2|K562	44
chr17	7577416	7578416	LINC00909|k562|ENSG00000161960|upEE	chr17	7578010	7578090	DDX3X|HepG2	80
chr17	7577416	7578416	LINC00909|k562|ENSG00000161960|upEE	chr17	7578222	7578237	CSTF2T|K562	15
chr17	7577416	7578416	LINC00909|k562|ENSG00000161960|upEE	chr17	7577853	7577906	LIN28B|K562	53
chr17	7577416	7578416	LINC00909|k562|ENSG00000161960|upEE	chr17	7577854	7577875	FXR1|K562	21
chr17	7577416	7578416	LINC00909|k562|ENSG00000161960|upEE	chr17	7578164	7578172	QKI|HepG2	8
chr17	7577416	7578416	LINC00909|k562|ENSG00000161960|upEE	chr17	7577896	7577916	ZNF622|K562	20
chr17	7577416	7578416	LINC00909|k562|ENSG00000161960|upEE	chr17	7578289	7578321	DDX42|K562	32
chr17	7577416	7578416	LINC00909|k562|ENSG00000161960|upEE	chr17	7577897	7577916	SUB1|HepG2	19
chr17	7577416	7578416	LINC00909|k562|ENSG00000161960|upEE	chr17	7577962	7578005	SMNDC1|HepG2	43
chr17	7577416	7578416	LINC00909|k562|ENSG00000161960|upEE	chr17	7577837	7577865	HLTF|K562	28
chr17	7577416	7578416	LINC00909|k562|ENSG00000161960|upEE	chr17	7578023	7578082	EWSR1|K562	59
chr17	7577416	7578416	LINC00909|k562|ENSG00000161960|upEE	chr17	7578210	7578244	GRWD1|HepG2	34
chr17	7577416	7578416	LINC00909|k562|ENSG00000161960|upEE	chr17	7578038	7578076	DDX42|K562	38
chr17	7577416	7578416	LINC00909|k562|ENSG00000161960|upEE	chr17	7578060	7578092	NSUN2|K562	32
chr17	7577416	7578416	LINC00909|k562|ENSG00000161960|upEE	chr17	7578022	7578086	SND1|HepG2	64
chr17	7577416	7578416	LINC00909|k562|ENSG00000161960|upEE	chr17	7578217	7578231	UCHL5|HepG2	14
chr17	7577416	7578416	LINC00909|k562|ENSG00000161960|upEE	chr17	7578347	7578370	KHDRBS1|K562	23
chr17	7577416	7578416	LINC00909|k562|ENSG00000161960|upEE	chr17	7577909	7577917	FXR2|K562	8
chr17	7577416	7578416	LINC00909|k562|ENSG00000161960|upEE	chr17	7578019	7578080	NOL12|HepG2	61
chr17	7577416	7578416	LINC00909|k562|ENSG00000161960|upEE	chr17	7578164	7578182	HNRNPA1|K562	18
chr17	7577416	7578416	LINC00909|k562|ENSG00000161960|upEE	chr17	7578034	7578092	GNL3|K562	58
chr17	7577416	7578416	LINC00909|k562|ENSG00000161960|upEE	chr17	7577961	7578005	CSTF2T|HepG2	44
chr17	7577416	7578416	LINC00909|k562|ENSG00000161960|upEE	chr17	7577832	7577845	CSTF2T|K562	13
chr17	7577416	7578416	LINC00909|k562|ENSG00000161960|upEE	chr17	7577568	7577576	U2AF2|HepG2	8
chr17	7577416	7578416	LINC00909|k562|ENSG00000161960|upEE	chr17	7577605	7577659	UCHL5|K562	54
chr17	7577416	7578416	LINC00909|k562|ENSG00000161960|upEE	chr17	7578039	7578068	IGF2BP1|HepG2	29
chr17	7577416	7578416	LINC00909|k562|ENSG00000161960|upEE	chr17	7578029	7578081	NCBP2|K562	52
chr17	7577416	7578416	LINC00909|k562|ENSG00000161960|upEE	chr17	7578108	7578149	SF3A3|HepG2	41
chr17	7577416	7578416	LINC00909|k562|ENSG00000161960|upEE	chr17	7577820	7577858	PRPF8|K562	38
chr17	7577416	7578416	LINC00909|k562|ENSG00000161960|upEE	chr17	7578168	7578182	LARP4|HepG2	14
chr17	7577416	7578416	LINC00909|k562|ENSG00000161960|upEE	chr17	7577997	7578016	NOLC1|K562	19
chr17	7577416	7578416	LINC00909|k562|ENSG00000161960|upEE	chr17	7577953	7578006	GPKOW|K562	53
chr17	7577416	7578416	LINC00909|k562|ENSG00000161960|upEE	chr17	7578028	7578076	DHX30|K562	48
chr17	7577416	7578416	LINC00909|k562|ENSG00000161960|upEE	chr17	7577611	7577640	UCHL5|HepG2	29
chr17	7577416	7578416	LINC00909|k562|ENSG00000161960|upEE	chr17	7578160	7578183	U2AF1|HepG2	23
chr17	7577416	7578416	LINC00909|k562|ENSG00000161960|upEE	chr17	7578068	7578070	DKC1|HepG2	2
chr17	7577416	7578416	LINC00909|k562|ENSG00000161960|upEE	chr17	7578024	7578068	DDX6|K562	44
chr17	7577416	7578416	LINC00909|k562|ENSG00000161960|upEE	chr17	7577619	7577645	SND1|HepG2	26
chr17	7577416	7578416	LINC00909|k562|ENSG00000161960|upEE	chr17	7577825	7577838	LIN28B|HepG2	13
chr17	7577416	7578416	LINC00909|k562|ENSG00000161960|upEE	chr17	7577831	7577856	HNRNPA1|K562	25
chr17	7577416	7578416	LINC00909|k562|ENSG00000161960|upEE	chr17	7578342	7578375	EIF4G2|K562	33
chr17	7577416	7578416	LINC00909|k562|ENSG00000161960|upEE	chr17	7577961	7577995	AGGF1|K562	34
chr17	7577416	7578416	LINC00909|k562|ENSG00000161960|upEE	chr17	7578344	7578369	YBX3|K562	25
chr17	7577416	7578416	LINC00909|k562|ENSG00000161960|upEE	chr17	7577827	7577875	UCHL5|K562	48
chr17	7577416	7578416	LINC00909|k562|ENSG00000161960|upEE	chr17	7578017	7578030	AGGF1|HepG2	13
chr17	7577416	7578416	LINC00909|k562|ENSG00000161960|upEE	chr17	7578029	7578092	DDX3X|K562	63
chr17	7577416	7578416	LINC00909|k562|ENSG00000161960|upEE	chr17	7577966	7577994	RBM27|K562	28
chr17	7577416	7578416	LINC00909|k562|ENSG00000161960|upEE	chr17	7577830	7577879	ZNF622|K562	49
chr17	7577416	7578416	LINC00909|k562|ENSG00000161960|upEE	chr17	7577420	7577486	SRSF1|K562	66
chr17	7577416	7578416	LINC00909|k562|ENSG00000161960|upEE	chr17	7578200	7578238	YBX3|K562	38
chr17	7577416	7578416	LINC00909|k562|ENSG00000161960|upEE	chr17	7577952	7578001	CDC40|HepG2	49
chr17	7577416	7578416	LINC00909|k562|ENSG00000161960|upEE	chr17	7578020	7578079	NKRF|HepG2	59
chr17	7577416	7578416	LINC00909|k562|ENSG00000161960|upEE	chr17	7577564	7577577	XRN2|K562	13
chr17	7577416	7578416	LINC00909|k562|ENSG00000161960|upEE	chr17	7578169	7578181	IGF2BP3|HepG2	12
chr17	7577416	7578416	LINC00909|k562|ENSG00000161960|upEE	chr17	7577423	7577434	YBX3|K562	11
chr17	7577416	7578416	LINC00909|k562|ENSG00000161960|upEE	chr17	7578164	7578187	YBX3|K562	23
chr17	7577416	7578416	LINC00909|k562|ENSG00000161960|upEE	chr17	7577692	7577705	PPIL4|K562	13
chr17	7577416	7578416	LINC00909|k562|ENSG00000161960|upEE	chr17	7578027	7578067	UCHL5|HepG2	40
chr17	7577416	7578416	LINC00909|k562|ENSG00000161960|upEE	chr17	7578019	7578136	PRPF8|K562	117
chr17	7577416	7578416	LINC00909|k562|ENSG00000161960|upEE	chr17	7578039	7578085	SRSF1|K562	46
chr17	7577416	7578416	LINC00909|k562|ENSG00000161960|upEE	chr17	7577936	7577962	AGO2|HeLa	26
chr17	7577416	7578416	LINC00909|k562|ENSG00000161960|upEE	chr17	7578164	7578167	DDX55|K562	3
chr17	7577416	7578416	LINC00909|k562|ENSG00000161960|upEE	chr17	7577964	7578012	U2AF1|K562	48
chr17	7577416	7578416	LINC00909|k562|ENSG00000161960|upEE	chr17	7577451	7577471	SRSF9|HepG2	20
chr17	7577416	7578416	LINC00909|k562|ENSG00000161960|upEE	chr17	7578020	7578027	DKC1|HepG2	7
chr17	7577416	7578416	LINC00909|k562|ENSG00000161960|upEE	chr17	7578347	7578381	DDX42|K562	34
chr17	7577416	7578416	LINC00909|k562|ENSG00000161960|upEE	chr17	7578168	7578178	DGCR8|HepG2	10
chr17	7577416	7578416	LINC00909|k562|ENSG00000161960|upEE	chr17	7577721	7577735	SLBP|K562	14
chr17	7577416	7578416	LINC00909|k562|ENSG00000161960|upEE	chr17	7577974	7578012	XRN2|HepG2	38
chr17	7577416	7578416	LINC00909|k562|ENSG00000161960|upEE	chr17	7577456	7577472	LARP4|K562	16
chr17	7577416	7578416	LINC00909|k562|ENSG00000161960|upEE	chr17	7577826	7577828	RPS5|HepG2	2
chr17	7577416	7578416	LINC00909|k562|ENSG00000161960|upEE	chr17	7577957	7578008	RBFOX2|K562	51
chr17	7577416	7578416	LINC00909|k562|ENSG00000161960|upEE	chr17	7578069	7578092	RBM5|HepG2	23
chr17	7577416	7578416	LINC00909|k562|ENSG00000161960|upEE	chr17	7577997	7578011	PTBP1|K562	14
chr17	7577416	7578416	LINC00909|k562|ENSG00000161960|upEE	chr17	7578088	7578092	HNRNPUL1|K562	4
chr17	7577416	7578416	LINC00909|k562|ENSG00000161960|upEE	chr17	7577829	7577843	PPIG|HepG2	14
chr17	7577416	7578416	LINC00909|k562|ENSG00000161960|upEE	chr17	7578017	7578088	FASTKD2|HepG2	71
chr17	7577416	7578416	LINC00909|k562|ENSG00000161960|upEE	chr17	7577826	7577853	LIN28B|K562	27
chr17	7577416	7578416	LINC00909|k562|ENSG00000161960|upEE	chr17	7577862	7577928	PPIG|HepG2	66
chr17	7577416	7578416	LINC00909|k562|ENSG00000161960|upEE	chr17	7578030	7578057	HNRNPUL1|K562	27
chr17	7577416	7578416	LINC00909|k562|ENSG00000161960|upEE	chr17	7577954	7577959	HNRNPUL1|K562	5
chr17	7577416	7578416	LINC00909|k562|ENSG00000161960|upEE	chr17	7577901	7577916	FMR1|K562	15
chr17	7577416	7578416	LINC00909|k562|ENSG00000161960|upEE	chr17	7577831	7577848	RBM15|K562	17
chr17	7577416	7578416	LINC00909|k562|ENSG00000161960|upEE	chr17	7578021	7578088	BUD13|HepG2	67
chr17	7577416	7578416	LINC00909|k562|ENSG00000161960|upEE	chr17	7577979	7577993	SUPV3L1|HepG2	14
chr17	7577416	7578416	LINC00909|k562|ENSG00000161960|upEE	chr17	7578276	7578325	XRN2|K562	49
chr17	7577416	7578416	LINC00909|k562|ENSG00000161960|upEE	chr17	7578025	7578077	AGGF1|HepG2	52
chr17	7577416	7578416	LINC00909|k562|ENSG00000161960|upEE	chr17	7578037	7578087	XRN2|HepG2	50
chr17	7577416	7578416	LINC00909|k562|ENSG00000161960|upEE	chr17	7577982	7577987	SAFB2|K562	5
chr17	7577416	7578416	LINC00909|k562|ENSG00000161960|upEE	chr17	7577836	7577850	IGF2BP2|K562	14
chr17	7577416	7578416	LINC00909|k562|ENSG00000161960|upEE	chr17	7578340	7578355	FAM120A|K562	15
chr17	7577416	7578416	LINC00909|k562|ENSG00000161960|upEE	chr17	7577829	7577836	GTF2F1|HepG2	7
chr17	7577416	7578416	LINC00909|k562|ENSG00000161960|upEE	chr17	7578011	7578024	PTBP1|K562	13
chr17	7577416	7578416	LINC00909|k562|ENSG00000161960|upEE	chr17	7577439	7577481	RBFOX2|K562	42
chr17	7577416	7578416	LINC00909|k562|ENSG00000161960|upEE	chr17	7577596	7577645	ZNF622|K562	49
chr17	7577416	7578416	LINC00909|k562|ENSG00000161960|upEE	chr17	7577456	7577477	GNL3|K562	21
chr17	7577416	7578416	LINC00909|k562|ENSG00000161960|upEE	chr17	7578069	7578085	HNRNPUL1|K562	16
chr17	7577416	7578416	LINC00909|k562|ENSG00000161960|upEE	chr17	7578015	7578094	LSM11|K562	79
chr17	7577416	7578416	LINC00909|k562|ENSG00000161960|upEE	chr17	7577956	7578005	RPS3|K562	49
chr17	7577416	7578416	LINC00909|k562|ENSG00000161960|upEE	chr17	7577433	7577479	RBM15|K562	46
chr17	7577416	7578416	LINC00909|k562|ENSG00000161960|upEE	chr17	7578066	7578087	TROVE2|HepG2	21
chr17	7577416	7578416	LINC00909|k562|ENSG00000161960|upEE	chr17	7578013	7578035	BCCIP|HepG2	22
chr17	7577416	7578416	LINC00909|k562|ENSG00000161960|upEE	chr17	7577691	7577706	DDX3X|K562	15
chr17	7577416	7578416	LINC00909|k562|ENSG00000161960|upEE	chr17	7578113	7578135	U2AF2|HepG2	22
chr17	7577416	7578416	LINC00909|k562|ENSG00000161960|upEE	chr17	7578058	7578069	RBM5|HepG2	11
chr17	7577416	7578416	LINC00909|k562|ENSG00000161960|upEE	chr17	7578063	7578092	EXOSC5|K562	29
chr17	7577416	7578416	LINC00909|k562|ENSG00000161960|upEE	chr17	7578014	7578055	NOLC1|HepG2	41
chr17	7577416	7578416	LINC00909|k562|ENSG00000161960|upEE	chr17	7578342	7578346	HNRNPA1|K562	4
chr17	7577416	7578416	LINC00909|k562|ENSG00000161960|upEE	chr17	7578352	7578369	ZNF622|K562	17
chr17	7577416	7578416	LINC00909|k562|ENSG00000161960|upEE	chr17	7577898	7577917	IGF2BP1|K562	19
chr17	7577416	7578416	LINC00909|k562|ENSG00000161960|upEE	chr17	7577568	7577578	ZNF622|K562	10
chr17	7577416	7578416	LINC00909|k562|ENSG00000161960|upEE	chr17	7578057	7578069	HNRNPUL1|K562	12
chr17	7577416	7578416	LINC00909|k562|ENSG00000161960|upEE	chr17	7577562	7577585	SRSF1|K562	23
chr17	7577416	7578416	LINC00909|k562|ENSG00000161960|upEE	chr17	7578347	7578358	PPIG|HepG2	11
chr17	7577416	7578416	LINC00909|k562|ENSG00000161960|upEE	chr17	7577899	7577933	EFTUD2|HepG2	34
chr17	7577416	7578416	LINC00909|k562|ENSG00000161960|upEE	chr17	7578034	7578076	FKBP4|HepG2	42
chr17	7577416	7578416	LINC00909|k562|ENSG00000161960|upEE	chr17	7577434	7577467	SRSF1|HepG2	33
chr17	7577416	7578416	LINC00909|k562|ENSG00000161960|upEE	chr17	7577605	7577656	UCHL5|HepG2	51
chr17	7577416	7578416	LINC00909|k562|ENSG00000161960|upEE	chr17	7577690	7577703	FAM120A|K562	13
chr17	7577416	7578416	LINC00909|k562|ENSG00000161960|upEE	chr17	7578020	7578083	HNRNPUL1|K562	63
chr17	7577416	7578416	LINC00909|k562|ENSG00000161960|upEE	chr17	7577946	7577985	HNRNPA1|HepG2	39
chr17	7577416	7578416	LINC00909|k562|ENSG00000161960|upEE	chr17	7577954	7578015	LARP7|K562	61
chr17	7577416	7578416	LINC00909|k562|ENSG00000161960|upEE	chr17	7578104	7578141	RBM5|HepG2	37
chr17	7577416	7578416	LINC00909|k562|ENSG00000161960|upEE	chr17	7577638	7577677	SRSF1|HepG2	39
chr17	7577416	7578416	LINC00909|k562|ENSG00000161960|upEE	chr17	7577950	7578011	SF3B4|K562	61
chr17	7577416	7578416	LINC00909|k562|ENSG00000161960|upEE	chr17	7577613	7577632	SLBP|K562	19
chr17	7577416	7578416	LINC00909|k562|ENSG00000161960|upEE	chr17	7577454	7577478	NCBP2|K562	24
chr17	7577416	7578416	LINC00909|k562|ENSG00000161960|upEE	chr17	7578021	7578061	METAP2|K562	40
chr17	7577416	7578416	LINC00909|k562|ENSG00000161960|upEE	chr17	7578087	7578091	TRA2A|K562	4
chr17	7577416	7578416	LINC00909|k562|ENSG00000161960|upEE	chr17	7578017	7578079	SFPQ|HepG2	62
chr17	7577416	7578416	LINC00909|k562|ENSG00000161960|upEE	chr17	7578043	7578047	HNRNPU|K562	4
chr17	7577416	7578416	LINC00909|k562|ENSG00000161960|upEE	chr17	7577574	7577682	NUDT21|HEK293	108
chr17	7577416	7578416	LINC00909|k562|ENSG00000161960|upEE	chr17	7578041	7578084	U2AF1|K562	43
chr17	7577416	7578416	LINC00909|k562|ENSG00000161960|upEE	chr17	7577956	7578012	MTPAP|K562	56
chr17	7577416	7578416	LINC00909|k562|ENSG00000161960|upEE	chr17	7578050	7578057	NKRF|HepG2	7
chr17	7577416	7578416	LINC00909|k562|ENSG00000161960|upEE	chr17	7578031	7578080	NONO|K562	49
chr17	7577416	7578416	LINC00909|k562|ENSG00000161960|upEE	chr17	7577607	7577656	GRWD1|HepG2	49
chr17	7577416	7578416	LINC00909|k562|ENSG00000161960|upEE	chr17	7577954	7577997	NOLC1|K562	43
chr17	7577416	7578416	LINC00909|k562|ENSG00000161960|upEE	chr17	7578034	7578114	PRPF8|K562	80
chr17	7577416	7578416	LINC00909|k562|ENSG00000161960|upEE	chr17	7578055	7578084	SMNDC1|HepG2	29
chr17	7577416	7578416	LINC00909|k562|ENSG00000161960|upEE	chr17	7577417	7577451	GRWD1|HepG2	34
chr17	7577416	7578416	LINC00909|k562|ENSG00000161960|upEE	chr17	7578028	7578057	HNRNPUL1|HepG2	29
chr17	7577416	7578416	LINC00909|k562|ENSG00000161960|upEE	chr17	7578030	7578081	TROVE2|K562	51
chr17	7577416	7578416	LINC00909|k562|ENSG00000161960|upEE	chr17	7578030	7578081	HNRNPK|HepG2	51
chr17	7577416	7578416	LINC00909|k562|ENSG00000161960|upEE	chr17	7577826	7577851	U2AF2|K562	25
chr17	7577416	7578416	LINC00909|k562|ENSG00000161960|upEE	chr17	7578286	7578288	HNRNPK|HepG2	2
chr17	7577416	7578416	LINC00909|k562|ENSG00000161960|upEE	chr17	7577438	7577479	FXR2|K562	41
chr17	7577416	7578416	LINC00909|k562|ENSG00000161960|upEE	chr17	7577832	7577842	DHX30|HepG2	10
chr17	7577416	7578416	LINC00909|k562|ENSG00000161960|upEE	chr17	7578005	7578057	SMNDC1|HepG2	52
chr17	7577416	7578416	LINC00909|k562|ENSG00000161960|upEE	chr17	7577447	7577485	HNRNPA1|K562	38
chr17	7577416	7578416	LINC00909|k562|ENSG00000161960|upEE	chr17	7577993	7578002	NOLC1|HepG2	9
chr17	7577416	7578416	LINC00909|k562|ENSG00000161960|upEE	chr17	7577695	7577707	SAFB2|K562	12
chr17	7577416	7578416	LINC00909|k562|ENSG00000161960|upEE	chr17	7578044	7578107	EFTUD2|HepG2	63
chr17	7577416	7578416	LINC00909|k562|ENSG00000161960|upEE	chr17	7578277	7578352	RBM22|K562	75
chr17	7577416	7578416	LINC00909|k562|ENSG00000161960|upEE	chr17	7577555	7577597	U2AF2|HepG2	42
chr17	7577416	7578416	LINC00909|k562|ENSG00000161960|upEE	chr17	7578013	7578032	EIF3H|HepG2	19
chr17	7577416	7578416	LINC00909|k562|ENSG00000161960|upEE	chr17	7577825	7577837	HLTF|K562	12
chr17	7577416	7578416	LINC00909|k562|ENSG00000161960|upEE	chr17	7578165	7578173	SND1|HepG2	8
chr17	7577416	7578416	LINC00909|k562|ENSG00000161960|upEE	chr17	7577963	7578009	ZRANB2|K562	46
chr17	7577416	7578416	LINC00909|k562|ENSG00000161960|upEE	chr17	7577888	7577919	GRWD1|HepG2	31
chr17	7577416	7578416	LINC00909|k562|ENSG00000161960|upEE	chr17	7577635	7577682	DDX42|K562	47
chr17	7577416	7578416	LINC00909|k562|ENSG00000161960|upEE	chr17	7578001	7578091	LARP4|K562	90
chr17	7577416	7578416	LINC00909|k562|ENSG00000161960|upEE	chr17	7577542	7577583	PRPF8|K562	41
chr17	7577416	7578416	LINC00909|k562|ENSG00000161960|upEE	chr17	7577897	7577915	HNRNPU|K562	18
chr17	7577416	7578416	LINC00909|k562|ENSG00000161960|upEE	chr17	7578072	7578075	DKC1|HepG2	3
chr17	7577416	7578416	LINC00909|k562|ENSG00000161960|upEE	chr17	7578061	7578086	LIN28B|K562	25
chr17	7577416	7578416	LINC00909|k562|ENSG00000161960|upEE	chr17	7577699	7577704	DDX3X|K562	5
chr17	7577416	7578416	LINC00909|k562|ENSG00000161960|upEE	chr17	7578037	7578058	DKC1|HepG2	21
chr17	7577416	7578416	LINC00909|k562|ENSG00000161960|upEE	chr17	7577851	7577888	UCHL5|HepG2	37
chr17	7577416	7578416	LINC00909|k562|ENSG00000161960|upEE	chr17	7577694	7577755	PRPF8|HepG2	61
chr17	7577416	7578416	LINC00909|k562|ENSG00000161960|upEE	chr17	7578037	7578081	FAM120A|HepG2	44
chr17	7577416	7578416	LINC00909|k562|ENSG00000161960|upEE	chr17	7577836	7577849	BUD13|K562	13
chr17	7577416	7578416	LINC00909|k562|ENSG00000161960|upEE	chr17	7578219	7578240	TAF15|K562	21
chr17	7577416	7578416	LINC00909|k562|ENSG00000161960|upEE	chr17	7577427	7577473	EIF3D|HepG2	46
chr17	7577416	7578416	LINC00909|k562|ENSG00000161960|upEE	chr17	7577568	7577584	SRSF1|K562	16
chr17	7577416	7578416	LINC00909|k562|ENSG00000161960|upEE	chr17	7578062	7578067	DKC1|HepG2	5
chr17	7577416	7578416	LINC00909|k562|ENSG00000161960|upEE	chr17	7577960	7578013	AUH|K562	53
chr17	7577416	7578416	LINC00909|k562|ENSG00000161960|upEE	chr17	7577883	7577959	EFTUD2|K562	76
chr17	7577416	7578416	LINC00909|k562|ENSG00000161960|upEE	chr17	7578042	7578090	NPM1|K562	48
chr17	7577416	7578416	LINC00909|k562|ENSG00000161960|upEE	chr17	7577960	7577989	EWSR1|K562	29
chr17	7577416	7578416	LINC00909|k562|ENSG00000161960|upEE	chr17	7578083	7578094	DKC1|HepG2	11
chr17	7577416	7578416	LINC00909|k562|ENSG00000161960|upEE	chr17	7578038	7578071	YBX3|K562	33
chr17	7577416	7578416	LINC00909|k562|ENSG00000161960|upEE	chr17	7578337	7578351	PRPF8|HepG2	14
chr17	7577416	7578416	LINC00909|k562|ENSG00000161960|upEE	chr17	7577970	7578094	EFTUD2|K562	124
chr17	7577416	7578416	LINC00909|k562|ENSG00000161960|upEE	chr17	7577982	7578007	PPIG|HepG2	25
chr17	7577416	7578416	LINC00909|k562|ENSG00000161960|upEE	chr17	7578002	7578007	DKC1|HepG2	5
chr17	7577416	7578416	LINC00909|k562|ENSG00000161960|upEE	chr17	7577909	7577918	GRWD1|HepG2	9
chr17	7577416	7578416	LINC00909|k562|ENSG00000161960|upEE	chr17	7578059	7578089	NOLC1|K562	30
chr17	7577416	7578416	LINC00909|k562|ENSG00000161960|upEE	chr17	7578035	7578059	BCCIP|HepG2	24
chr17	7577416	7578416	LINC00909|k562|ENSG00000161960|upEE	chr17	7577830	7577847	FAM120A|K562	17
chr17	7577416	7578416	LINC00909|k562|ENSG00000161960|upEE	chr17	7577960	7577976	AGGF1|HepG2	16
chr17	7577416	7578416	LINC00909|k562|ENSG00000161960|upEE	chr17	7578027	7578093	SF3B4|K562	66
chr17	7577416	7578416	LINC00909|k562|ENSG00000161960|upEE	chr17	7577562	7577588	PPIG|HepG2	26
chr17	7577416	7578416	LINC00909|k562|ENSG00000161960|upEE	chr17	7578038	7578086	TIA1|HepG2	48
chr17	7577416	7578416	LINC00909|k562|ENSG00000161960|upEE	chr17	7577954	7577979	PTBP1|HepG2	25
chr17	7577416	7578416	LINC00909|k562|ENSG00000161960|upEE	chr17	7577893	7577904	LSM11|HepG2	11
chr17	7577416	7578416	LINC00909|k562|ENSG00000161960|upEE	chr17	7578012	7578092	EIF3H|HepG2	80
chr17	7577416	7578416	LINC00909|k562|ENSG00000161960|upEE	chr17	7577969	7578009	DDX42|K562	40
chr17	7577416	7578416	LINC00909|k562|ENSG00000161960|upEE	chr17	7578023	7578066	HNRNPK|K562	43
chr17	7577416	7578416	LINC00909|k562|ENSG00000161960|upEE	chr17	7577679	7577705	UCHL5|K562	26
chr17	7577416	7578416	LINC00909|k562|ENSG00000161960|upEE	chr17	7578344	7578369	IGF2BP1|HepG2	25
chr17	7577416	7578416	LINC00909|k562|ENSG00000161960|upEE	chr17	7578014	7578046	UCHL5|K562	32
chr17	7577416	7578416	LINC00909|k562|ENSG00000161960|upEE	chr17	7578024	7578076	LARP7|K562	52
chr17	7577416	7578416	LINC00909|k562|ENSG00000161960|upEE	chr17	7578021	7578085	XRN2|HepG2	64
chr17	7577416	7578416	LINC00909|k562|ENSG00000161960|upEE	chr17	7578036	7578060	TNRC6A|K562	24
chr17	7577416	7578416	LINC00909|k562|ENSG00000161960|upEE	chr17	7578335	7578366	BUD13|K562	31
chr17	7577416	7578416	LINC00909|k562|ENSG00000161960|upEE	chr17	7578019	7578081	DDX3X|HepG2	62
chr17	7577416	7578416	LINC00909|k562|ENSG00000161960|upEE	chr17	7577455	7577475	KHDRBS1|K562	20
chr17	7577416	7578416	LINC00909|k562|ENSG00000161960|upEE	chr17	7578011	7578032	PPIG|HepG2	21
chr17	7577416	7578416	LINC00909|k562|ENSG00000161960|upEE	chr17	7577452	7577467	HNRNPU|K562	15
chr17	7577416	7578416	LINC00909|k562|ENSG00000161960|upEE	chr17	7578032	7578076	BUD13|K562	44
chr17	7577416	7578416	LINC00909|k562|ENSG00000161960|upEE	chr17	7578024	7578066	RBFOX2|HepG2	42
chr17	7577416	7578416	LINC00909|k562|ENSG00000161960|upEE	chr17	7577659	7577707	UCHL5|K562	48
chr17	7577416	7578416	LINC00909|k562|ENSG00000161960|upEE	chr17	7578328	7578372	U2AF2|HepG2	44
chr17	7577416	7578416	LINC00909|k562|ENSG00000161960|upEE	chr17	7577569	7577585	SRSF9|HepG2	16
chr17	7577416	7578416	LINC00909|k562|ENSG00000161960|upEE	chr17	7577832	7577850	ILF3|K562	18
chr17	7577416	7578416	LINC00909|k562|ENSG00000161960|upEE	chr17	7577977	7578001	SLTM|K562	24
chr17	7577416	7578416	LINC00909|k562|ENSG00000161960|upEE	chr17	7577435	7577479	BUD13|HepG2	44
chr17	7577416	7578416	LINC00909|k562|ENSG00000161960|upEE	chr17	7577955	7578000	EIF4G2|K562	45
chr17	7577416	7578416	LINC00909|k562|ENSG00000161960|upEE	chr17	7577868	7577873	UCHL5|HepG2	5
chr17	7577416	7578416	LINC00909|k562|ENSG00000161960|upEE	chr17	7577966	7578019	RBFOX2|HepG2	53
chr17	7577416	7578416	LINC00909|k562|ENSG00000161960|upEE	chr17	7578099	7578132	U2AF2|K562	33
chr17	7577416	7578416	LINC00909|k562|ENSG00000161960|upEE	chr17	7578012	7578031	PPIG|HepG2	19
chr17	7577416	7578416	LINC00909|k562|ENSG00000161960|upEE	chr17	7577689	7577705	FXR1|K562	16
chr17	7577416	7578416	LINC00909|k562|ENSG00000161960|upEE	chr17	7577963	7578018	QKI|K562	55
chr17	7577416	7578416	LINC00909|k562|ENSG00000161960|upEE	chr17	7577973	7578003	ILF3|K562	30
chr17	7577416	7578416	LINC00909|k562|ENSG00000161960|upEE	chr17	7577432	7577449	YBX3|K562	17
chr17	7577416	7578416	LINC00909|k562|ENSG00000161960|upEE	chr17	7578223	7578244	IGF2BP2|K562	21
chr17	7577416	7578416	LINC00909|k562|ENSG00000161960|upEE	chr17	7577958	7578010	TROVE2|HepG2	52
chr17	7577416	7578416	LINC00909|k562|ENSG00000161960|upEE	chr17	7578006	7578095	TROVE2|K562	89
chr17	7577416	7578416	LINC00909|k562|ENSG00000161960|upEE	chr17	7578050	7578082	CSTF2|HeLa	32
chr17	7577416	7578416	LINC00909|k562|ENSG00000161960|upEE	chr17	7578013	7578094	GTF2F1|K562	81
chr17	7577416	7578416	LINC00909|k562|ENSG00000161960|upEE	chr17	7577447	7577474	FAM120A|K562	27
chr17	7577416	7578416	LINC00909|k562|ENSG00000161960|upEE	chr17	7577834	7577846	RBFOX2|K562	12
chr17	7577416	7578416	LINC00909|k562|ENSG00000161960|upEE	chr17	7577855	7577912	LIN28B|K562	57
chr17	7577416	7578416	LINC00909|k562|ENSG00000161960|upEE	chr17	7578341	7578347	TAF15|K562	6
chr17	7577416	7578416	LINC00909|k562|ENSG00000161960|upEE	chr17	7578164	7578168	LARP4|K562	4
chr17	7577416	7578416	LINC00909|k562|ENSG00000161960|upEE	chr17	7578060	7578083	U2AF2|HepG2	23
chr17	7577416	7578416	LINC00909|k562|ENSG00000161960|upEE	chr17	7577568	7577577	RPS3|K562	9
chr17	7577416	7578416	LINC00909|k562|ENSG00000161960|upEE	chr17	7577956	7577990	RBM15|HepG2	34
chr17	7577416	7578416	LINC00909|k562|ENSG00000161960|upEE	chr17	7578226	7578247	BUD13|K562	21
chr17	7577416	7578416	LINC00909|k562|ENSG00000161960|upEE	chr17	7578340	7578365	U2AF1|K562	25
chr17	7577416	7578416	LINC00909|k562|ENSG00000161960|upEE	chr17	7578056	7578086	RPS5|K562	30
chr17	7577416	7578416	LINC00909|k562|ENSG00000161960|upEE	chr17	7577440	7577467	SRSF1|HepG2	27
chr17	7577416	7578416	LINC00909|k562|ENSG00000161960|upEE	chr17	7578166	7578173	SLBP|K562	7
chr17	7577416	7578416	LINC00909|k562|ENSG00000161960|upEE	chr17	7577954	7578085	RPS11|K562	131
chr17	7577416	7578416	LINC00909|k562|ENSG00000161960|upEE	chr17	7577979	7577989	FKBP4|HepG2	10
chr17	7577416	7578416	LINC00909|k562|ENSG00000161960|upEE	chr17	7578010	7578049	RPS5|HepG2	39
chr17	7577416	7578416	LINC00909|k562|ENSG00000161960|upEE	chr17	7578154	7578185	U2AF2|K562	31
chr17	7577416	7578416	LINC00909|k562|ENSG00000161960|upEE	chr17	7577904	7577916	GNL3|K562	12
chr17	7577416	7578416	LINC00909|k562|ENSG00000161960|upEE	chr17	7577826	7577833	YBX3|K562	7
chr17	7577416	7578416	LINC00909|k562|ENSG00000161960|upEE	chr17	7578022	7578077	GTF2F1|HepG2	55
chr17	7577416	7578416	LINC00909|k562|ENSG00000161960|upEE	chr17	7577684	7577702	RBFOX2|K562	18
chr17	7577416	7578416	LINC00909|k562|ENSG00000161960|upEE	chr17	7578040	7578083	DHX30|HepG2	43
chr17	7577416	7578416	LINC00909|k562|ENSG00000161960|upEE	chr17	7577471	7577483	GRWD1|HepG2	12
chr17	7577416	7578416	LINC00909|k562|ENSG00000161960|upEE	chr17	7578012	7578033	SF3B4|HepG2	21
chr17	7577416	7578416	LINC00909|k562|ENSG00000161960|upEE	chr17	7577959	7577994	DDX59|HepG2	35
chr17	7577416	7578416	LINC00909|k562|ENSG00000161960|upEE	chr17	7577936	7577962	CPSF6|HEK293	26
chr17	7577416	7578416	LINC00909|k562|ENSG00000161960|upEE	chr17	7578231	7578242	UCHL5|HepG2	11
chr17	7577416	7578416	LINC00909|k562|ENSG00000161960|upEE	chr17	7578031	7578085	PPIG|HepG2	54
chr17	7577416	7578416	LINC00909|k562|ENSG00000161960|upEE	chr17	7577574	7577702	FXR2|HEK293	128
chr17	7577416	7578416	LINC00909|k562|ENSG00000161960|upEE	chr17	7577962	7577997	AGGF1|K562	35
chr17	7577416	7578416	LINC00909|k562|ENSG00000161960|upEE	chr17	7578031	7578074	YBX3|K562	43
chr17	7577416	7578416	LINC00909|k562|ENSG00000161960|upEE	chr17	7578025	7578032	TBRG4|K562	7
chr17	7577416	7578416	LINC00909|k562|ENSG00000161960|upEE	chr17	7577992	7578006	RBM22|HepG2	14
chr17	7577416	7578416	LINC00909|k562|ENSG00000161960|upEE	chr17	7577978	7577995	YBX3|K562	17
chr17	7577416	7578416	LINC00909|k562|ENSG00000161960|upEE	chr17	7578055	7578058	NOLC1|HepG2	3
chr17	7577416	7578416	LINC00909|k562|ENSG00000161960|upEE	chr17	7577696	7577793	PRPF8|K562	97
chr17	7577416	7578416	LINC00909|k562|ENSG00000161960|upEE	chr17	7578350	7578369	HNRNPU|K562	19
chr17	7577416	7578416	LINC00909|k562|ENSG00000161960|upEE	chr17	7578026	7578070	IGF2BP3|HepG2	44
chr17	7577416	7578416	LINC00909|k562|ENSG00000161960|upEE	chr17	7578164	7578177	LIN28B|K562	13
chr17	7577416	7578416	LINC00909|k562|ENSG00000161960|upEE	chr17	7577471	7577487	HLTF|K562	16
chr17	7577416	7578416	LINC00909|k562|ENSG00000161960|upEE	chr17	7577483	7577487	GRWD1|HepG2	4
chr17	7577416	7578416	LINC00909|k562|ENSG00000161960|upEE	chr17	7578010	7578094	RBM22|HepG2	84
chr17	7577416	7578416	LINC00909|k562|ENSG00000161960|upEE	chr17	7577827	7577843	DDX3X|K562	16
chr17	7577416	7578416	LINC00909|k562|ENSG00000161960|upEE	chr17	7577966	7578002	CPSF6|HEK293	36
chr17	7577416	7578416	LINC00909|k562|ENSG00000161960|upEE	chr17	7577420	7577488	SRSF1|K562	68
chr17	7577416	7578416	LINC00909|k562|ENSG00000161960|upEE	chr17	7577451	7577468	GRWD1|HepG2	17
chr17	7577416	7578416	LINC00909|k562|ENSG00000161960|upEE	chr17	7578015	7578034	DGCR8|HepG2	19
chr17	7577416	7578416	LINC00909|k562|ENSG00000161960|upEE	chr17	7577980	7577985	HNRNPM|HepG2	5
chr17	7577416	7578416	LINC00909|k562|ENSG00000161960|upEE	chr17	7578082	7578094	AGGF1|HepG2	12
chr17	7577416	7578416	LINC00909|k562|ENSG00000161960|upEE	chr17	7577896	7577906	YBX3|K562	10
chr17	7577416	7578416	LINC00909|k562|ENSG00000161960|upEE	chr17	7578021	7578032	NSUN2|K562	11
chr17	7577416	7578416	LINC00909|k562|ENSG00000161960|upEE	chr17	7578024	7578085	DHX30|HepG2	61
chr17	7577416	7578416	LINC00909|k562|ENSG00000161960|upEE	chr17	7577957	7577996	SRSF1|K562	39
chr17	7577416	7578416	LINC00909|k562|ENSG00000161960|upEE	chr17	7578348	7578360	BUD13|K562	12
chr17	7577416	7578416	LINC00909|k562|ENSG00000161960|upEE	chr17	7577690	7577706	YBX3|K562	16
chr17	7577416	7578416	LINC00909|k562|ENSG00000161960|upEE	chr17	7578289	7578315	XRN2|HepG2	26
chr17	7577416	7578416	LINC00909|k562|ENSG00000161960|upEE	chr17	7578036	7578076	FAM120A|K562	40
chr17	7577416	7578416	LINC00909|k562|ENSG00000161960|upEE	chr17	7577701	7577703	LIN28B|HepG2	2
chr17	7577416	7578416	LINC00909|k562|ENSG00000161960|upEE	chr17	7577690	7577706	RPS3|K562	16
chr17	7577416	7578416	LINC00909|k562|ENSG00000161960|upEE	chr17	7578012	7578056	LARP7|HepG2	44
chr17	7577416	7578416	LINC00909|k562|ENSG00000161960|upEE	chr17	7578087	7578090	TROVE2|HepG2	3
chr17	7577416	7578416	LINC00909|k562|ENSG00000161960|upEE	chr17	7577693	7577706	FMR1|K562	13
chr17	7577416	7578416	LINC00909|k562|ENSG00000161960|upEE	chr17	7577702	7577707	GRWD1|HepG2	5
chr17	7577416	7578416	LINC00909|k562|ENSG00000161960|upEE	chr17	7577956	7578006	METAP2|K562	50
chr17	7577416	7578416	LINC00909|k562|ENSG00000161960|upEE	chr17	7577826	7577849	METAP2|K562	23
chr17	7577416	7578416	LINC00909|k562|ENSG00000161960|upEE	chr17	7577438	7577477	IGF2BP3|HepG2	39
chr17	7577416	7578416	LINC00909|k562|ENSG00000161960|upEE	chr17	7577954	7577997	PTBP1|K562	43
chr17	7577416	7578416	LINC00909|k562|ENSG00000161960|upEE	chr17	7577989	7578009	TARDBP|K562	20
chr17	7577416	7578416	LINC00909|k562|ENSG00000161960|upEE	chr17	7577976	7577998	NOLC1|K562	22
chr17	7577416	7578416	LINC00909|k562|ENSG00000161960|upEE	chr17	7578164	7578171	RPS3|HepG2	7
chr17	7577416	7578416	LINC00909|k562|ENSG00000161960|upEE	chr17	7578058	7578078	SMNDC1|K562	20
chr17	7577416	7578416	LINC00909|k562|ENSG00000161960|upEE	chr17	7577567	7577582	LSM11|HepG2	15
chr17	7577416	7578416	LINC00909|k562|ENSG00000161960|upEE	chr17	7577954	7577998	UCHL5|HepG2	44
chr17	7577416	7578416	LINC00909|k562|ENSG00000161960|upEE	chr17	7577891	7577919	SF3B1|K562	28
chr17	7577416	7578416	LINC00909|k562|ENSG00000161960|upEE	chr17	7578165	7578182	NOLC1|K562	17
chr17	7577416	7578416	LINC00909|k562|ENSG00000161960|upEE	chr17	7578022	7578084	GTF2F1|HepG2	62
chr17	7577416	7578416	LINC00909|k562|ENSG00000161960|upEE	chr17	7577816	7577861	U2AF2|HepG2	45
chr17	7577416	7578416	LINC00909|k562|ENSG00000161960|upEE	chr17	7577691	7577705	HLTF|K562	14
chr17	7577416	7578416	LINC00909|k562|ENSG00000161960|upEE	chr17	7578053	7578058	PTBP1|HepG2	5
chr17	7577416	7578416	LINC00909|k562|ENSG00000161960|upEE	chr17	7578028	7578087	LARP4|HepG2	59
chr17	7577416	7578416	LINC00909|k562|ENSG00000161960|upEE	chr17	7577892	7577909	GRWD1|HepG2	17
chr17	7577416	7578416	LINC00909|k562|ENSG00000161960|upEE	chr17	7577391	7577487	UCHL5|K562	71
chr17	7577416	7578416	LINC00909|k562|ENSG00000161960|upEE	chr17	7578054	7578092	RPS3|K562	38
chr17	7577416	7578416	LINC00909|k562|ENSG00000161960|upEE	chr17	7578052	7578087	UCHL5|K562	35
chr17	7577416	7578416	LINC00909|k562|ENSG00000161960|upEE	chr17	7578012	7578027	UCHL5|HepG2	15
chr17	7577416	7578416	LINC00909|k562|ENSG00000161960|upEE	chr17	7577464	7577471	GRWD1|HepG2	7
chr17	7577416	7578416	LINC00909|k562|ENSG00000161960|upEE	chr17	7577995	7578002	PTBP1|HepG2	7
chr17	7577416	7578416	LINC00909|k562|ENSG00000161960|upEE	chr17	7577966	7578002	FBL|HEK293	36
chr17	7577416	7578416	LINC00909|k562|ENSG00000161960|upEE	chr17	7578024	7578056	KHDRBS1|K562	32
chr17	7577416	7578416	LINC00909|k562|ENSG00000161960|upEE	chr17	7578031	7578068	FXR2|K562	37
chr17	7577416	7578416	LINC00909|k562|ENSG00000161960|upEE	chr17	7578037	7578055	TRA2A|K562	18
chr17	7577416	7578416	LINC00909|k562|ENSG00000161960|upEE	chr17	7577683	7577733	PPIG|HepG2	50
chr17	7577416	7578416	LINC00909|k562|ENSG00000161960|upEE	chr17	7578024	7578086	PUM2|K562	62
chr17	7577416	7578416	LINC00909|k562|ENSG00000161960|upEE	chr17	7578009	7578105	SUPV3L1|HepG2	96
chr17	7577416	7578416	LINC00909|k562|ENSG00000161960|upEE	chr17	7577441	7577488	HNRNPM|K562	47
chr17	7577416	7578416	LINC00909|k562|ENSG00000161960|upEE	chr17	7577521	7577542	PRPF8|K562	21
chr17	7577416	7578416	LINC00909|k562|ENSG00000161960|upEE	chr17	7578058	7578062	DKC1|HepG2	4
chr17	7577416	7578416	LINC00909|k562|ENSG00000161960|upEE	chr17	7577954	7577994	NOLC1|HepG2	40
chr17	7577416	7578416	LINC00909|k562|ENSG00000161960|upEE	chr17	7577987	7577999	U2AF1|K562	12
chr17	7577416	7578416	LINC00909|k562|ENSG00000161960|upEE	chr17	7577826	7577840	QKI|K562	14
chr17	7577416	7578416	LINC00909|k562|ENSG00000161960|upEE	chr17	7578059	7578075	HLTF|K562	16
chr17	7577416	7578416	LINC00909|k562|ENSG00000161960|upEE	chr17	7578006	7578091	AARS|K562	85
chr17	7577416	7578416	LINC00909|k562|ENSG00000161960|upEE	chr17	7577955	7577999	DDX55|HepG2	44
chr17	7577416	7578416	LINC00909|k562|ENSG00000161960|upEE	chr17	7577958	7577994	NKRF|HepG2	36
chr17	7577416	7578416	LINC00909|k562|ENSG00000161960|upEE	chr17	7578019	7578050	HLTF|K562	31
chr17	7577416	7578416	LINC00909|k562|ENSG00000161960|upEE	chr17	7577517	7577601	EFTUD2|K562	84
chr17	7577416	7578416	LINC00909|k562|ENSG00000161960|upEE	chr17	7578164	7578170	TNRC6A|K562	6
chr17	7577416	7578416	LINC00909|k562|ENSG00000161960|upEE	chr17	7578041	7578087	SLTM|HepG2	46
chr17	7577416	7578416	LINC00909|k562|ENSG00000161960|upEE	chr17	7577825	7577859	RPS3|K562	34
chr17	7577416	7578416	LINC00909|k562|ENSG00000161960|upEE	chr17	7577903	7577912	QKI|HepG2	9
chr17	7577416	7578416	LINC00909|k562|ENSG00000161960|upEE	chr17	7577902	7577915	SLBP|K562	13
chr17	7577416	7578416	LINC00909|k562|ENSG00000161960|upEE	chr17	7578070	7578072	DKC1|HepG2	2
chr17	7577416	7578416	LINC00909|k562|ENSG00000161960|upEE	chr17	7578021	7578059	AARS|K562	38
chr17	7577416	7578416	LINC00909|k562|ENSG00000161960|upEE	chr17	7578049	7578058	DKC1|HepG2	9
chr17	7577416	7578416	LINC00909|k562|ENSG00000161960|upEE	chr17	7577853	7577895	SUB1|HepG2	42
chr17	7577416	7578416	LINC00909|k562|ENSG00000161960|upEE	chr17	7578327	7578368	U2AF2|K562	41
chr17	7577416	7578416	LINC00909|k562|ENSG00000161960|upEE	chr17	7578032	7578090	SRSF1|K562	58
chr17	7577416	7578416	LINC00909|k562|ENSG00000161960|upEE	chr17	7577816	7577850	U2AF2|HepG2	34
chr17	7577416	7578416	LINC00909|k562|ENSG00000161960|upEE	chr17	7577555	7577599	PRPF8|HepG2	44
chr17	7577416	7578416	LINC00909|k562|ENSG00000161960|upEE	chr17	7577972	7578001	LARP7|K562	29
chr17	7577416	7578416	LINC00909|k562|ENSG00000161960|upEE	chr17	7578221	7578232	UCHL5|HepG2	11
chr17	7577416	7578416	LINC00909|k562|ENSG00000161960|upEE	chr17	7577956	7577975	GRSF1|HepG2	19
chr17	7577416	7578416	LINC00909|k562|ENSG00000161960|upEE	chr17	7578074	7578081	NOLC1|HepG2	7
chr17	7577416	7578416	LINC00909|k562|ENSG00000161960|upEE	chr17	7577898	7577923	RBM15|K562	25
chr17	7577416	7578416	LINC00909|k562|ENSG00000161960|upEE	chr17	7577825	7577882	LIN28A|HEK293	57
chr17	7577416	7578416	LINC00909|k562|ENSG00000161960|upEE	chr17	7577966	7577997	RBM22|K562	31
chr17	7577416	7578416	LINC00909|k562|ENSG00000161960|upEE	chr17	7577570	7577576	RBFOX2|K562	6
chr17	7577416	7578416	LINC00909|k562|ENSG00000161960|upEE	chr17	7577470	7577493	PPIG|HepG2	23
chr17	7577416	7578416	LINC00909|k562|ENSG00000161960|upEE	chr17	7577954	7577993	NOLC1|HepG2	39
chr17	7577416	7578416	LINC00909|k562|ENSG00000161960|upEE	chr17	7577574	7577702	FMR1|HEK293	128
chr17	7577416	7578416	LINC00909|k562|ENSG00000161960|upEE	chr17	7577610	7577647	IGF2BP1|HepG2	37
chr17	7577416	7578416	LINC00909|k562|ENSG00000161960|upEE	chr17	7578020	7578087	KHSRP|K562	67
chr17	7577416	7578416	LINC00909|k562|ENSG00000161960|upEE	chr17	7577998	7578056	RPS3|HepG2	58
chr17	7577416	7578416	LINC00909|k562|ENSG00000161960|upEE	chr17	7578039	7578088	RBM22|K562	49
chr17	7577416	7578416	LINC00909|k562|ENSG00000161960|upEE	chr17	7578341	7578361	ILF3|K562	20
chr17	7577416	7578416	LINC00909|k562|ENSG00000161960|upEE	chr17	7578274	7578317	SF3B4|HepG2	43
chr17	7577416	7578416	LINC00909|k562|ENSG00000161960|upEE	chr17	7578060	7578092	TNRC6A|K562	32
chr17	7577416	7578416	LINC00909|k562|ENSG00000161960|upEE	chr17	7577393	7577423	YBX3|K562	7
chr17	7577416	7578416	LINC00909|k562|ENSG00000161960|upEE	chr17	7578069	7578094	SF3A3|HepG2	25
chr17	7577416	7578416	LINC00909|k562|ENSG00000161960|upEE	chr17	7577962	7578013	POLR2G|HepG2	51
chr17	7577416	7578416	LINC00909|k562|ENSG00000161960|upEE	chr17	7577566	7577590	SRSF1|HepG2	24
chr17	7577416	7578416	LINC00909|k562|ENSG00000161960|upEE	chr17	7578008	7578094	LSM11|HepG2	86
chr17	7577416	7578416	LINC00909|k562|ENSG00000161960|upEE	chr17	7577567	7577576	HLTF|K562	9
chr17	7577416	7578416	LINC00909|k562|ENSG00000161960|upEE	chr17	7577966	7578015	HNRNPC|HepG2	49
chr17	7577416	7578416	LINC00909|k562|ENSG00000161960|upEE	chr17	7577427	7577468	EFTUD2|HepG2	41
chr17	7577416	7578416	LINC00909|k562|ENSG00000161960|upEE	chr17	7577996	7578002	PTBP1|HepG2	6
chr17	7577416	7578416	LINC00909|k562|ENSG00000161960|upEE	chr17	7577862	7577890	FMR1|K562	28
chr17	7577416	7578416	LINC00909|k562|ENSG00000161960|upEE	chr17	7577361	7577417	GRWD1|HepG2	1
chr17	7577416	7578416	LINC00909|k562|ENSG00000161960|upEE	chr17	7578031	7578059	EXOSC5|K562	28
chr17	7577416	7578416	LINC00909|k562|ENSG00000161960|upEE	chr17	7578024	7578051	PTBP1|K562	27
chr17	7577416	7578416	LINC00909|k562|ENSG00000161960|upEE	chr17	7578175	7578181	YBX3|K562	6
chr17	7577416	7578416	LINC00909|k562|ENSG00000161960|upEE	chr17	7577936	7577962	PTBP1|HEK293T	26
chr17	7577416	7578416	LINC00909|k562|ENSG00000161960|upEE	chr17	7577448	7577484	DDX6|K562	36
chr17	7577416	7578416	LINC00909|k562|ENSG00000161960|upEE	chr17	7578032	7578056	EIF3H|HepG2	24
chr17	7577416	7578416	LINC00909|k562|ENSG00000161960|upEE	chr17	7578050	7578081	HLTF|K562	31
chr17	7577416	7578416	LINC00909|k562|ENSG00000161960|upEE	chr17	7577826	7577827	DHX30|HepG2	1
chr17	7577416	7578416	LINC00909|k562|ENSG00000161960|upEE	chr17	7577994	7578002	DKC1|HepG2	8
chr17	7577416	7578416	LINC00909|k562|ENSG00000161960|upEE	chr17	7577699	7577703	IGF2BP1|HepG2	4
chr17	7577416	7578416	LINC00909|k562|ENSG00000161960|upEE	chr17	7577438	7577485	RPS3|K562	47
chr17	7577416	7578416	LINC00909|k562|ENSG00000161960|upEE	chr17	7577884	7577930	RPS5|HepG2	46
chr17	7577416	7578416	LINC00909|k562|ENSG00000161960|upEE	chr17	7577953	7577958	NKRF|HepG2	5
chr17	7577416	7578416	LINC00909|k562|ENSG00000161960|upEE	chr17	7577961	7578006	NSUN2|K562	45
chr17	7577416	7578416	LINC00909|k562|ENSG00000161960|upEE	chr17	7577671	7577714	PPIG|HepG2	43
chr17	7577416	7578416	LINC00909|k562|ENSG00000161960|upEE	chr17	7577970	7578078	HNRNPL|K562	108
chr17	7577416	7578416	LINC00909|k562|ENSG00000161960|upEE	chr17	7578260	7578295	EFTUD2|HepG2	35
chr17	7577416	7578416	LINC00909|k562|ENSG00000161960|upEE	chr17	7577963	7578018	U2AF1|HepG2	55
chr17	7577416	7578416	LINC00909|k562|ENSG00000161960|upEE	chr17	7578014	7578090	DDX55|HepG2	76
chr17	7577416	7578416	LINC00909|k562|ENSG00000161960|upEE	chr17	7577963	7577995	PRPF8|HepG2	32
chr17	7577416	7578416	LINC00909|k562|ENSG00000161960|upEE	chr17	7578057	7578094	SMNDC1|HepG2	37
chr17	7577416	7578416	LINC00909|k562|ENSG00000161960|upEE	chr17	7577826	7577846	IGF2BP1|HepG2	20
chr17	7577416	7578416	LINC00909|k562|ENSG00000161960|upEE	chr17	7578012	7578092	AKAP8L|K562	80
chr17	7577416	7578416	LINC00909|k562|ENSG00000161960|upEE	chr17	7577986	7578036	ILF3|HepG2	50
chr17	7577416	7578416	LINC00909|k562|ENSG00000161960|upEE	chr17	7578029	7578038	TROVE2|HepG2	9
chr17	7577416	7578416	LINC00909|k562|ENSG00000161960|upEE	chr17	7577959	7578013	BCCIP|HepG2	54
chr17	7577416	7578416	LINC00909|k562|ENSG00000161960|upEE	chr17	7578070	7578092	FASTKD2|K562	22
chr17	7577416	7578416	LINC00909|k562|ENSG00000161960|upEE	chr17	7578039	7578080	SRSF1|HepG2	41
chr17	7577416	7578416	LINC00909|k562|ENSG00000161960|upEE	chr17	7577900	7577914	DGCR8|K562	14
chr17	7577416	7578416	LINC00909|k562|ENSG00000161960|upEE	chr17	7578164	7578166	PUS1|K562	2
chr17	7577416	7578416	LINC00909|k562|ENSG00000161960|upEE	chr17	7578011	7578050	UCHL5|K562	39
chr17	7577416	7578416	LINC00909|k562|ENSG00000161960|upEE	chr17	7577993	7578009	NOL12|HepG2	16
chr17	7577416	7578416	LINC00909|k562|ENSG00000161960|upEE	chr17	7578067	7578070	DKC1|HepG2	3
chr17	7577416	7578416	LINC00909|k562|ENSG00000161960|upEE	chr17	7578018	7578091	QKI|K562	73
chr17	7577416	7578416	LINC00909|k562|ENSG00000161960|upEE	chr17	7578022	7578061	LARP7|HepG2	39
chr17	7577416	7578416	LINC00909|k562|ENSG00000161960|upEE	chr17	7578010	7578029	FTO|K562	19
chr17	7577416	7578416	LINC00909|k562|ENSG00000161960|upEE	chr17	7578371	7578374	DDX55|HepG2	3
chr17	7577416	7578416	LINC00909|k562|ENSG00000161960|upEE	chr17	7577680	7577704	TARDBP|K562	24
chr17	7577416	7578416	LINC00909|k562|ENSG00000161960|upEE	chr17	7578062	7578068	DKC1|HepG2	6
chr17	7577416	7578416	LINC00909|k562|ENSG00000161960|upEE	chr17	7577576	7577581	HNRNPU|K562	5
chr17	7577416	7578416	LINC00909|k562|ENSG00000161960|upEE	chr17	7577569	7577585	UCHL5|K562	16
chr17	7577416	7578416	LINC00909|k562|ENSG00000161960|upEE	chr17	7577936	7577962	AGO2|HEK293	26
chr17	7577416	7578416	LINC00909|k562|ENSG00000161960|upEE	chr17	7577615	7577631	SND1|K562	16
chr17	7577416	7578416	LINC00909|k562|ENSG00000161960|upEE	chr17	7577450	7577479	GNL3|K562	29
chr14	23561566	23562566	LINC00909|k562|ENSG00000213983|upEE	chr14	23562312	23562372	ZNF622|K562	60
chr14	23561566	23562566	LINC00909|k562|ENSG00000213983|upEE	chr14	23561958	23561961	PTBP1|HepG2	3
chr14	23561566	23562566	LINC00909|k562|ENSG00000213983|upEE	chr14	23562563	23562593	AGGF1|HepG2	3
chr14	23561566	23562566	LINC00909|k562|ENSG00000213983|upEE	chr14	23561512	23561588	FASTKD2|HepG2	22
chr14	23561566	23562566	LINC00909|k562|ENSG00000213983|upEE	chr14	23562287	23562334	PPIG|HepG2	47
chr14	23561566	23562566	LINC00909|k562|ENSG00000213983|upEE	chr14	23561802	23561832	SUPV3L1|HepG2	30
chr14	23561566	23562566	LINC00909|k562|ENSG00000213983|upEE	chr14	23561858	23561862	XPO5|HepG2	4
chr14	23561566	23562566	LINC00909|k562|ENSG00000213983|upEE	chr14	23562295	23562328	UCHL5|HepG2	33
chr14	23561566	23562566	LINC00909|k562|ENSG00000213983|upEE	chr14	23562092	23562130	U2AF1|HepG2	38
chr14	23561566	23562566	LINC00909|k562|ENSG00000213983|upEE	chr14	23562198	23562237	XRN2|HepG2	39
chr14	23561566	23562566	LINC00909|k562|ENSG00000213983|upEE	chr14	23561849	23561871	CPSF6|HEK293	22
chr14	23561566	23562566	LINC00909|k562|ENSG00000213983|upEE	chr14	23561652	23561673	XRN2|HepG2	21
chr14	23561566	23562566	LINC00909|k562|ENSG00000213983|upEE	chr14	23562284	23562334	IGF2BP1|HepG2	50
chr14	23561566	23562566	LINC00909|k562|ENSG00000213983|upEE	chr14	23561981	23562071	SRSF1|HepG2	90
chr14	23561566	23562566	LINC00909|k562|ENSG00000213983|upEE	chr14	23562504	23562571	NOL12|HepG2	62
chr14	23561566	23562566	LINC00909|k562|ENSG00000213983|upEE	chr14	23562106	23562142	SMNDC1|HepG2	36
chr14	23561566	23562566	LINC00909|k562|ENSG00000213983|upEE	chr14	23562181	23562231	TIA1|HepG2	50
chr14	23561566	23562566	LINC00909|k562|ENSG00000213983|upEE	chr14	23562527	23562562	ILF3|HepG2	35
chr14	23561566	23562566	LINC00909|k562|ENSG00000213983|upEE	chr14	23562519	23562560	UCHL5|HepG2	41
chr14	23561566	23562566	LINC00909|k562|ENSG00000213983|upEE	chr14	23562523	23562603	U2AF2|K562	43
chr14	23561566	23562566	LINC00909|k562|ENSG00000213983|upEE	chr14	23562071	23562121	U2AF1|K562	50
chr14	23561566	23562566	LINC00909|k562|ENSG00000213983|upEE	chr14	23562083	23562132	HNRNPL|HepG2	49
chr14	23561566	23562566	LINC00909|k562|ENSG00000213983|upEE	chr14	23561560	23561578	GRWD1|HepG2	12
chr14	23561566	23562566	LINC00909|k562|ENSG00000213983|upEE	chr14	23562110	23562153	TBRG4|HepG2	43
chr14	23561566	23562566	LINC00909|k562|ENSG00000213983|upEE	chr14	23562424	23562480	UCHL5|HepG2	56
chr14	23561566	23562566	LINC00909|k562|ENSG00000213983|upEE	chr14	23562175	23562206	KHSRP|K562	31
chr14	23561566	23562566	LINC00909|k562|ENSG00000213983|upEE	chr14	23562523	23562584	DDX55|HepG2	43
chr14	23561566	23562566	LINC00909|k562|ENSG00000213983|upEE	chr14	23562315	23562415	TRA2A|HepG2	100
chr14	23561566	23562566	LINC00909|k562|ENSG00000213983|upEE	chr14	23561971	23562023	ZNF622|K562	52
chr14	23561566	23562566	LINC00909|k562|ENSG00000213983|upEE	chr14	23561832	23561869	FASTKD2|HepG2	37
chr14	23561566	23562566	LINC00909|k562|ENSG00000213983|upEE	chr14	23562560	23562610	YBX3|K562	6
chr14	23561566	23562566	LINC00909|k562|ENSG00000213983|upEE	chr14	23561912	23561976	TAF15|HepG2	64
chr14	23561566	23562566	LINC00909|k562|ENSG00000213983|upEE	chr14	23562329	23562356	PTBP1|HepG2	27
chr14	23561566	23562566	LINC00909|k562|ENSG00000213983|upEE	chr14	23561560	23561594	BCCIP|HepG2	28
chr14	23561566	23562566	LINC00909|k562|ENSG00000213983|upEE	chr14	23562135	23562151	HNRNPU|K562	16
chr14	23561566	23562566	LINC00909|k562|ENSG00000213983|upEE	chr14	23562287	23562323	BUD13|HepG2	36
chr14	23561566	23562566	LINC00909|k562|ENSG00000213983|upEE	chr14	23561587	23561608	POLR2G|HepG2	21
chr14	23561566	23562566	LINC00909|k562|ENSG00000213983|upEE	chr14	23562007	23562010	XPO5|HepG2	3
chr14	23561566	23562566	LINC00909|k562|ENSG00000213983|upEE	chr14	23561583	23561608	CDC40|HepG2	25
chr14	23561566	23562566	LINC00909|k562|ENSG00000213983|upEE	chr14	23561738	23561776	HNRNPL|K562	38
chr14	23561566	23562566	LINC00909|k562|ENSG00000213983|upEE	chr14	23561598	23561627	NCBP2|K562	29
chr14	23561566	23562566	LINC00909|k562|ENSG00000213983|upEE	chr14	23561565	23561611	TRA2A|HepG2	45
chr14	23561566	23562566	LINC00909|k562|ENSG00000213983|upEE	chr14	23562515	23562563	AGGF1|HepG2	48
chr14	23561566	23562566	LINC00909|k562|ENSG00000213983|upEE	chr14	23562518	23562551	DDX42|K562	33
chr14	23561566	23562566	LINC00909|k562|ENSG00000213983|upEE	chr14	23562089	23562141	EIF3D|HepG2	52
chr14	23561566	23562566	LINC00909|k562|ENSG00000213983|upEE	chr14	23561928	23561958	RBM5|HepG2	30
chr14	23561566	23562566	LINC00909|k562|ENSG00000213983|upEE	chr14	23562510	23562592	PTBP1|HepG2	56
chr14	23561566	23562566	LINC00909|k562|ENSG00000213983|upEE	chr14	23562292	23562319	UCHL5|K562	27
chr14	23561566	23562566	LINC00909|k562|ENSG00000213983|upEE	chr14	23562200	23562213	HNRNPK|K562	13
chr14	23561566	23562566	LINC00909|k562|ENSG00000213983|upEE	chr14	23562337	23562395	BUD13|HepG2	58
chr14	23561566	23562566	LINC00909|k562|ENSG00000213983|upEE	chr14	23561575	23561609	NCBP2|K562	34
chr14	23561566	23562566	LINC00909|k562|ENSG00000213983|upEE	chr14	23562334	23562401	SRSF9|HepG2	67
chr14	23561566	23562566	LINC00909|k562|ENSG00000213983|upEE	chr14	23561573	23561611	SRSF9|HepG2	38
chr14	23561566	23562566	LINC00909|k562|ENSG00000213983|upEE	chr14	23561648	23561680	SF3A3|HepG2	32
chr14	23561566	23562566	LINC00909|k562|ENSG00000213983|upEE	chr14	23562347	23562386	HLTF|K562	39
chr14	23561566	23562566	LINC00909|k562|ENSG00000213983|upEE	chr14	23561646	23561684	SF3B4|K562	38
chr14	23561566	23562566	LINC00909|k562|ENSG00000213983|upEE	chr14	23562401	23562414	PPIG|HepG2	13
chr14	23561566	23562566	LINC00909|k562|ENSG00000213983|upEE	chr14	23562519	23562553	RPS11|K562	34
chr14	23561566	23562566	LINC00909|k562|ENSG00000213983|upEE	chr14	23561611	23561649	U2AF2|K562	38
chr14	23561566	23562566	LINC00909|k562|ENSG00000213983|upEE	chr14	23561960	23561971	GRWD1|HepG2	11
chr14	23561566	23562566	LINC00909|k562|ENSG00000213983|upEE	chr14	23561531	23561585	ZNF622|K562	19
chr14	23561566	23562566	LINC00909|k562|ENSG00000213983|upEE	chr14	23562529	23562610	RBM15|K562	37
chr14	23561566	23562566	LINC00909|k562|ENSG00000213983|upEE	chr14	23562556	23562602	U2AF1|K562	10
chr14	23561566	23562566	LINC00909|k562|ENSG00000213983|upEE	chr14	23562091	23562130	SUGP2|HepG2	39
chr14	23561566	23562566	LINC00909|k562|ENSG00000213983|upEE	chr14	23561644	23561664	U2AF1|HepG2	20
chr14	23561566	23562566	LINC00909|k562|ENSG00000213983|upEE	chr14	23561909	23561995	RPS5|HepG2	86
chr14	23561566	23562566	LINC00909|k562|ENSG00000213983|upEE	chr14	23561906	23561950	PCBP2|HepG2	44
chr14	23561566	23562566	LINC00909|k562|ENSG00000213983|upEE	chr14	23562537	23562573	EFTUD2|HepG2	29
chr14	23561566	23562566	LINC00909|k562|ENSG00000213983|upEE	chr14	23562291	23562326	UCHL5|HepG2	35
chr14	23561566	23562566	LINC00909|k562|ENSG00000213983|upEE	chr14	23561907	23561948	U2AF1|HepG2	41
chr14	23561566	23562566	LINC00909|k562|ENSG00000213983|upEE	chr14	23562291	23562334	HNRNPU|K562	43
chr14	23561566	23562566	LINC00909|k562|ENSG00000213983|upEE	chr14	23562120	23562137	SND1|HepG2	17
chr14	23561566	23562566	LINC00909|k562|ENSG00000213983|upEE	chr14	23561875	23561941	HNRNPK|HepG2	66
chr14	23561566	23562566	LINC00909|k562|ENSG00000213983|upEE	chr14	23562006	23562028	UCHL5|HepG2	22
chr14	23561566	23562566	LINC00909|k562|ENSG00000213983|upEE	chr14	23561618	23561635	RPS5|HepG2	17
chr14	23561566	23562566	LINC00909|k562|ENSG00000213983|upEE	chr14	23562095	23562132	CDC40|HepG2	37
chr14	23561566	23562566	LINC00909|k562|ENSG00000213983|upEE	chr14	23561928	23561957	RBM15|HepG2	29
chr14	23561566	23562566	LINC00909|k562|ENSG00000213983|upEE	chr14	23562336	23562411	AGGF1|HepG2	75
chr14	23561566	23562566	LINC00909|k562|ENSG00000213983|upEE	chr14	23562000	23562033	SLTM|HepG2	33
chr14	23561566	23562566	LINC00909|k562|ENSG00000213983|upEE	chr14	23562107	23562121	PRPF8|K562	14
chr14	23561566	23562566	LINC00909|k562|ENSG00000213983|upEE	chr14	23562537	23562559	LSM11|HepG2	22
chr14	23561566	23562566	LINC00909|k562|ENSG00000213983|upEE	chr14	23562327	23562405	LSM11|HepG2	78
chr14	23561566	23562566	LINC00909|k562|ENSG00000213983|upEE	chr14	23562286	23562303	LARP4|HepG2	17
chr14	23561566	23562566	LINC00909|k562|ENSG00000213983|upEE	chr14	23562054	23562065	LSM11|HepG2	11
chr14	23561566	23562566	LINC00909|k562|ENSG00000213983|upEE	chr14	23562035	23562071	AUH|HepG2	36
chr14	23561566	23562566	LINC00909|k562|ENSG00000213983|upEE	chr14	23562031	23562054	LSM11|HepG2	23
chr14	23561566	23562566	LINC00909|k562|ENSG00000213983|upEE	chr14	23562559	23562588	LSM11|HepG2	7
chr14	23561566	23562566	LINC00909|k562|ENSG00000213983|upEE	chr14	23562288	23562316	DDX24|K562	28
chr14	23561566	23562566	LINC00909|k562|ENSG00000213983|upEE	chr14	23561568	23561614	PPIG|HepG2	46
chr14	23561566	23562566	LINC00909|k562|ENSG00000213983|upEE	chr14	23562511	23562592	EIF3D|HepG2	55
chr14	23561566	23562566	LINC00909|k562|ENSG00000213983|upEE	chr14	23561720	23561763	FKBP4|HepG2	43
chr14	23561566	23562566	LINC00909|k562|ENSG00000213983|upEE	chr14	23562322	23562378	NOLC1|K562	56
chr14	23561566	23562566	LINC00909|k562|ENSG00000213983|upEE	chr14	23562329	23562393	GRWD1|HepG2	64
chr14	23561566	23562566	LINC00909|k562|ENSG00000213983|upEE	chr14	23562292	23562332	LARP7|HepG2	40
chr14	23561566	23562566	LINC00909|k562|ENSG00000213983|upEE	chr14	23562508	23562543	FASTKD2|K562	35
chr14	23561566	23562566	LINC00909|k562|ENSG00000213983|upEE	chr14	23562324	23562393	XRCC6|K562	69
chr14	23561566	23562566	LINC00909|k562|ENSG00000213983|upEE	chr14	23561723	23561743	HNRNPA1|HepG2	20
chr14	23561566	23562566	LINC00909|k562|ENSG00000213983|upEE	chr14	23562291	23562318	RBM22|HepG2	27
chr14	23561566	23562566	LINC00909|k562|ENSG00000213983|upEE	chr14	23562106	23562128	HNRNPA1|HepG2	22
chr14	23561566	23562566	LINC00909|k562|ENSG00000213983|upEE	chr14	23561616	23561651	U2AF2|HepG2	35
chr14	23561566	23562566	LINC00909|k562|ENSG00000213983|upEE	chr14	23562123	23562133	NOLC1|K562	10
chr14	23561566	23562566	LINC00909|k562|ENSG00000213983|upEE	chr14	23562310	23562409	NOL12|HepG2	99
chr14	23561566	23562566	LINC00909|k562|ENSG00000213983|upEE	chr14	23562331	23562375	FASTKD2|HepG2	44
chr14	23561566	23562566	LINC00909|k562|ENSG00000213983|upEE	chr14	23562288	23562311	SRSF1|HepG2	23
chr14	23561566	23562566	LINC00909|k562|ENSG00000213983|upEE	chr14	23562113	23562124	PRPF8|HepG2	11
chr14	23561566	23562566	LINC00909|k562|ENSG00000213983|upEE	chr14	23562531	23562544	SRSF1|K562	13
chr14	23561566	23562566	LINC00909|k562|ENSG00000213983|upEE	chr14	23561990	23562046	SRSF1|K562	56
chr14	23561566	23562566	LINC00909|k562|ENSG00000213983|upEE	chr14	23562301	23562391	XRCC6|K562	90
chr14	23561566	23562566	LINC00909|k562|ENSG00000213983|upEE	chr14	23562186	23562195	SND1|HepG2	9
chr14	23561566	23562566	LINC00909|k562|ENSG00000213983|upEE	chr14	23562361	23562379	NCBP2|HepG2	18
chr14	23561566	23562566	LINC00909|k562|ENSG00000213983|upEE	chr14	23562194	23562235	HNRNPA1|HepG2	41
chr14	23561566	23562566	LINC00909|k562|ENSG00000213983|upEE	chr14	23561592	23561614	EIF3D|HepG2	22
chr14	23561566	23562566	LINC00909|k562|ENSG00000213983|upEE	chr14	23562117	23562156	HNRNPC|HepG2	39
chr14	23561566	23562566	LINC00909|k562|ENSG00000213983|upEE	chr14	23561907	23561959	RBM22|HepG2	52
chr14	23561566	23562566	LINC00909|k562|ENSG00000213983|upEE	chr14	23562040	23562075	SF3B4|HepG2	35
chr14	23561566	23562566	LINC00909|k562|ENSG00000213983|upEE	chr14	23562040	23562061	TIA1|K562	21
chr14	23561566	23562566	LINC00909|k562|ENSG00000213983|upEE	chr14	23561996	23562048	UCHL5|HepG2	52
chr14	23561566	23562566	LINC00909|k562|ENSG00000213983|upEE	chr14	23562527	23562547	NCBP2|K562	20
chr14	23561566	23562566	LINC00909|k562|ENSG00000213983|upEE	chr14	23562356	23562385	NOLC1|HepG2	29
chr14	23561566	23562566	LINC00909|k562|ENSG00000213983|upEE	chr14	23562285	23562323	HNRNPU|K562	38
chr14	23561566	23562566	LINC00909|k562|ENSG00000213983|upEE	chr14	23561819	23561848	PPIG|HepG2	29
chr14	23561566	23562566	LINC00909|k562|ENSG00000213983|upEE	chr14	23562519	23562556	GRWD1|HepG2	37
chr14	23561566	23562566	LINC00909|k562|ENSG00000213983|upEE	chr14	23562044	23562082	DDX42|K562	38
chr14	23561566	23562566	LINC00909|k562|ENSG00000213983|upEE	chr14	23561731	23561759	HNRNPK|HepG2	28
chr14	23561566	23562566	LINC00909|k562|ENSG00000213983|upEE	chr14	23561711	23561792	DDX59|HepG2	81
chr14	23561566	23562566	LINC00909|k562|ENSG00000213983|upEE	chr14	23561572	23561613	GRWD1|HepG2	41
chr14	23561566	23562566	LINC00909|k562|ENSG00000213983|upEE	chr14	23561913	23561967	CSTF2T|HepG2	54
chr14	23561566	23562566	LINC00909|k562|ENSG00000213983|upEE	chr14	23562511	23562578	POLR2G|HepG2	55
chr14	23561566	23562566	LINC00909|k562|ENSG00000213983|upEE	chr14	23561841	23561863	GRWD1|HepG2	22
chr14	23561566	23562566	LINC00909|k562|ENSG00000213983|upEE	chr14	23562257	23562277	U2AF2|K562	20
chr14	23561566	23562566	LINC00909|k562|ENSG00000213983|upEE	chr14	23561742	23561760	XPO5|HepG2	18
chr14	23561566	23562566	LINC00909|k562|ENSG00000213983|upEE	chr14	23561622	23561631	PPIG|HepG2	9
chr14	23561566	23562566	LINC00909|k562|ENSG00000213983|upEE	chr14	23562524	23562592	FASTKD2|HepG2	42
chr14	23561566	23562566	LINC00909|k562|ENSG00000213983|upEE	chr14	23561920	23561959	SAFB2|K562	39
chr14	23561566	23562566	LINC00909|k562|ENSG00000213983|upEE	chr14	23562519	23562524	RPS3|HepG2	5
chr14	23561566	23562566	LINC00909|k562|ENSG00000213983|upEE	chr14	23561978	23562051	SRSF1|K562	73
chr14	23561566	23562566	LINC00909|k562|ENSG00000213983|upEE	chr14	23562442	23562459	RBM22|HepG2	17
chr14	23561566	23562566	LINC00909|k562|ENSG00000213983|upEE	chr14	23562330	23562398	PTBP1|HepG2	68
chr14	23561566	23562566	LINC00909|k562|ENSG00000213983|upEE	chr14	23562107	23562119	RBM5|HepG2	12
chr14	23561566	23562566	LINC00909|k562|ENSG00000213983|upEE	chr14	23562058	23562065	PPIG|HepG2	7
chr14	23561566	23562566	LINC00909|k562|ENSG00000213983|upEE	chr14	23562549	23562594	DDX24|K562	17
chr14	23561566	23562566	LINC00909|k562|ENSG00000213983|upEE	chr14	23562190	23562226	PUS1|K562	36
chr14	23561566	23562566	LINC00909|k562|ENSG00000213983|upEE	chr14	23562556	23562596	EFTUD2|K562	10
chr14	23561566	23562566	LINC00909|k562|ENSG00000213983|upEE	chr14	23562087	23562135	U2AF2|HepG2	48
chr14	23561566	23562566	LINC00909|k562|ENSG00000213983|upEE	chr14	23561594	23561644	BUD13|K562	50
chr14	23561566	23562566	LINC00909|k562|ENSG00000213983|upEE	chr14	23562289	23562316	GRWD1|HepG2	27
chr14	23561566	23562566	LINC00909|k562|ENSG00000213983|upEE	chr14	23561566	23561615	XRCC6|HepG2	49
chr14	23561566	23562566	LINC00909|k562|ENSG00000213983|upEE	chr14	23562299	23562328	EIF3D|HepG2	29
chr14	23561566	23562566	LINC00909|k562|ENSG00000213983|upEE	chr14	23561861	23561897	HNRNPK|K562	36
chr14	23561566	23562566	LINC00909|k562|ENSG00000213983|upEE	chr14	23562316	23562394	GRWD1|HepG2	78
chr14	23561566	23562566	LINC00909|k562|ENSG00000213983|upEE	chr14	23562318	23562341	PPIG|HepG2	23
chr14	23561566	23562566	LINC00909|k562|ENSG00000213983|upEE	chr14	23561844	23561876	SRSF1|HepG2	32
chr14	23561566	23562566	LINC00909|k562|ENSG00000213983|upEE	chr14	23562504	23562509	LSM11|HepG2	5
chr14	23561566	23562566	LINC00909|k562|ENSG00000213983|upEE	chr14	23561812	23561907	HNRNPK|HepG2	95
chr14	23561566	23562566	LINC00909|k562|ENSG00000213983|upEE	chr14	23562289	23562306	HLTF|K562	17
chr14	23561566	23562566	LINC00909|k562|ENSG00000213983|upEE	chr14	23561938	23561965	DDX3X|HepG2	27
chr14	23561566	23562566	LINC00909|k562|ENSG00000213983|upEE	chr14	23562428	23562452	XRN2|HepG2	24
chr14	23561566	23562566	LINC00909|k562|ENSG00000213983|upEE	chr14	23562373	23562394	CSTF2|HepG2	21
chr14	23561566	23562566	LINC00909|k562|ENSG00000213983|upEE	chr14	23562558	23562586	HNRNPU|HepG2	8
chr14	23561566	23562566	LINC00909|k562|ENSG00000213983|upEE	chr14	23562306	23562315	BUD13|K562	9
chr14	23561566	23562566	LINC00909|k562|ENSG00000213983|upEE	chr14	23561816	23561858	HNRNPA1|HepG2	42
chr14	23561566	23562566	LINC00909|k562|ENSG00000213983|upEE	chr14	23561597	23561611	NCBP2|HepG2	14
chr14	23561566	23562566	LINC00909|k562|ENSG00000213983|upEE	chr14	23561910	23561952	CSTF2T|HepG2	42
chr14	23561566	23562566	LINC00909|k562|ENSG00000213983|upEE	chr14	23562535	23562581	NKRF|HepG2	31
chr14	23561566	23562566	LINC00909|k562|ENSG00000213983|upEE	chr14	23562422	23562468	GRWD1|HepG2	46
chr14	23561566	23562566	LINC00909|k562|ENSG00000213983|upEE	chr14	23562000	23562075	IGF2BP3|HepG2	75
chr14	23561566	23562566	LINC00909|k562|ENSG00000213983|upEE	chr14	23562059	23562067	LARP7|HepG2	8
chr14	23561566	23562566	LINC00909|k562|ENSG00000213983|upEE	chr14	23562285	23562330	HNRNPK|HepG2	45
chr14	23561566	23562566	LINC00909|k562|ENSG00000213983|upEE	chr14	23562185	23562201	CSTF2T|HepG2	16
chr14	23561566	23562566	LINC00909|k562|ENSG00000213983|upEE	chr14	23562517	23562548	NCBP2|HepG2	31
chr14	23561566	23562566	LINC00909|k562|ENSG00000213983|upEE	chr14	23561852	23561853	XPO5|HepG2	1
chr14	23561566	23562566	LINC00909|k562|ENSG00000213983|upEE	chr14	23562524	23562559	TRA2A|HepG2	35
chr14	23561566	23562566	LINC00909|k562|ENSG00000213983|upEE	chr14	23562298	23562352	SLTM|HepG2	54
chr14	23561566	23562566	LINC00909|k562|ENSG00000213983|upEE	chr14	23562400	23562409	PTBP1|HepG2	9
chr14	23561566	23562566	LINC00909|k562|ENSG00000213983|upEE	chr14	23561710	23561752	SRSF9|HepG2	42
chr14	23561566	23562566	LINC00909|k562|ENSG00000213983|upEE	chr14	23562412	23562462	XRN2|K562	50
chr14	23561566	23562566	LINC00909|k562|ENSG00000213983|upEE	chr14	23561993	23562022	EIF3H|HepG2	29
chr14	23561566	23562566	LINC00909|k562|ENSG00000213983|upEE	chr14	23562509	23562574	SRSF9|HepG2	57
chr14	23561566	23562566	LINC00909|k562|ENSG00000213983|upEE	chr14	23562288	23562331	LSM11|HepG2	43
chr14	23561566	23562566	LINC00909|k562|ENSG00000213983|upEE	chr14	23561617	23561640	YWHAG|K562	23
chr14	23561566	23562566	LINC00909|k562|ENSG00000213983|upEE	chr14	23561517	23561629	EIF3H|HepG2	63
chr14	23561566	23562566	LINC00909|k562|ENSG00000213983|upEE	chr14	23562504	23562537	LSM11|HepG2	33
chr14	23561566	23562566	LINC00909|k562|ENSG00000213983|upEE	chr14	23562196	23562222	HNRNPU|K562	26
chr14	23561566	23562566	LINC00909|k562|ENSG00000213983|upEE	chr14	23561698	23561732	FXR2|K562	34
chr14	23561566	23562566	LINC00909|k562|ENSG00000213983|upEE	chr14	23561548	23561577	RBFOX2|K562	11
chr14	23561566	23562566	LINC00909|k562|ENSG00000213983|upEE	chr14	23561914	23561951	BCCIP|HepG2	37
chr14	23561566	23562566	LINC00909|k562|ENSG00000213983|upEE	chr14	23562405	23562413	LSM11|HepG2	8
chr14	23561566	23562566	LINC00909|k562|ENSG00000213983|upEE	chr14	23562185	23562225	DDX59|HepG2	40
chr14	23561566	23562566	LINC00909|k562|ENSG00000213983|upEE	chr14	23562307	23562403	RPS3|HepG2	96
chr14	23561566	23562566	LINC00909|k562|ENSG00000213983|upEE	chr14	23561583	23561593	PRPF8|HepG2	10
chr14	23561566	23562566	LINC00909|k562|ENSG00000213983|upEE	chr14	23561926	23561959	SAFB2|K562	33
chr14	23561566	23562566	LINC00909|k562|ENSG00000213983|upEE	chr14	23561902	23561947	SUPV3L1|HepG2	45
chr14	23561566	23562566	LINC00909|k562|ENSG00000213983|upEE	chr14	23562330	23562367	SF3B4|K562	37
chr14	23561566	23562566	LINC00909|k562|ENSG00000213983|upEE	chr14	23562346	23562393	UCHL5|K562	47
chr14	23561566	23562566	LINC00909|k562|ENSG00000213983|upEE	chr14	23561966	23561974	LSM11|HepG2	8
chr14	23561566	23562566	LINC00909|k562|ENSG00000213983|upEE	chr14	23562076	23562110	NCBP2|HepG2	34
chr14	23561566	23562566	LINC00909|k562|ENSG00000213983|upEE	chr14	23562322	23562373	EIF3H|HepG2	51
chr14	23561566	23562566	LINC00909|k562|ENSG00000213983|upEE	chr14	23562312	23562361	XRCC6|HepG2	49
chr14	23561566	23562566	LINC00909|k562|ENSG00000213983|upEE	chr14	23561962	23561979	UCHL5|HepG2	17
chr14	23561566	23562566	LINC00909|k562|ENSG00000213983|upEE	chr14	23562505	23562574	BUD13|HepG2	61
chr14	23561566	23562566	LINC00909|k562|ENSG00000213983|upEE	chr14	23562398	23562415	PPIG|HepG2	17
chr14	23561566	23562566	LINC00909|k562|ENSG00000213983|upEE	chr14	23561566	23561623	LSM11|HepG2	57
chr14	23561566	23562566	LINC00909|k562|ENSG00000213983|upEE	chr14	23562560	23562600	DDX55|K562	6
chr14	23561566	23562566	LINC00909|k562|ENSG00000213983|upEE	chr14	23561557	23561587	RBM15|HepG2	21
chr14	23561566	23562566	LINC00909|k562|ENSG00000213983|upEE	chr14	23562192	23562222	TBRG4|HepG2	30
chr14	23561566	23562566	LINC00909|k562|ENSG00000213983|upEE	chr14	23561742	23561746	HNRNPU|K562	4
chr14	23561566	23562566	LINC00909|k562|ENSG00000213983|upEE	chr14	23562089	23562113	ZNF622|K562	24
chr14	23561566	23562566	LINC00909|k562|ENSG00000213983|upEE	chr14	23562529	23562561	RPS3|HepG2	32
chr14	23561566	23562566	LINC00909|k562|ENSG00000213983|upEE	chr14	23562109	23562113	FASTKD2|HepG2	4
chr14	23561566	23562566	LINC00909|k562|ENSG00000213983|upEE	chr14	23562037	23562067	IGF2BP3|HepG2	30
chr14	23561566	23562566	LINC00909|k562|ENSG00000213983|upEE	chr14	23562454	23562475	HNRNPK|HepG2	21
chr14	23561566	23562566	LINC00909|k562|ENSG00000213983|upEE	chr14	23561641	23561671	XRN2|HepG2	30
chr14	23561566	23562566	LINC00909|k562|ENSG00000213983|upEE	chr14	23562538	23562586	EIF3D|HepG2	28
chr14	23561566	23562566	LINC00909|k562|ENSG00000213983|upEE	chr14	23561573	23561646	U2AF2|K562	73
chr14	23561566	23562566	LINC00909|k562|ENSG00000213983|upEE	chr14	23562102	23562119	GTF2F1|HepG2	17
chr14	23561566	23562566	LINC00909|k562|ENSG00000213983|upEE	chr14	23562037	23562098	HNRNPUL1|HepG2	61
chr14	23561566	23562566	LINC00909|k562|ENSG00000213983|upEE	chr14	23562510	23562554	BCCIP|HepG2	44
chr14	23561566	23562566	LINC00909|k562|ENSG00000213983|upEE	chr14	23562265	23562279	RPS5|HepG2	14
chr14	23561566	23562566	LINC00909|k562|ENSG00000213983|upEE	chr14	23562183	23562192	TBRG4|HepG2	9
chr14	23561566	23562566	LINC00909|k562|ENSG00000213983|upEE	chr14	23562336	23562354	GRSF1|HepG2	18
chr14	23561566	23562566	LINC00909|k562|ENSG00000213983|upEE	chr14	23562331	23562361	SND1|HepG2	30
chr14	23561566	23562566	LINC00909|k562|ENSG00000213983|upEE	chr14	23561915	23561961	PRPF8|HepG2	46
chr14	23561566	23562566	LINC00909|k562|ENSG00000213983|upEE	chr14	23561930	23561948	SF3B4|HepG2	18
chr14	23561566	23562566	LINC00909|k562|ENSG00000213983|upEE	chr14	23561956	23561981	SRSF7|HepG2	25
chr14	23561566	23562566	LINC00909|k562|ENSG00000213983|upEE	chr14	23562503	23562539	SRSF7|HepG2	36
chr14	23561566	23562566	LINC00909|k562|ENSG00000213983|upEE	chr14	23561987	23562021	NCBP2|K562	34
chr14	23561566	23562566	LINC00909|k562|ENSG00000213983|upEE	chr14	23561947	23562011	SRSF7|K562	64
chr14	23561566	23562566	LINC00909|k562|ENSG00000213983|upEE	chr14	23562256	23562280	PRPF8|HepG2	24
chr14	23561566	23562566	LINC00909|k562|ENSG00000213983|upEE	chr14	23561895	23561941	QKI|HepG2	46
chr14	23561566	23562566	LINC00909|k562|ENSG00000213983|upEE	chr14	23561589	23561641	U2AF1|HepG2	52
chr14	23561566	23562566	LINC00909|k562|ENSG00000213983|upEE	chr14	23562363	23562409	ILF3|HepG2	46
chr14	23561566	23562566	LINC00909|k562|ENSG00000213983|upEE	chr14	23561584	23561625	SUGP2|HepG2	41
chr14	23561566	23562566	LINC00909|k562|ENSG00000213983|upEE	chr14	23562055	23562061	UCHL5|HepG2	6
chr14	23561566	23562566	LINC00909|k562|ENSG00000213983|upEE	chr14	23561648	23561683	SF3A3|HepG2	35
chr14	23561566	23562566	LINC00909|k562|ENSG00000213983|upEE	chr14	23562194	23562215	LARP4|HepG2	21
chr14	23561566	23562566	LINC00909|k562|ENSG00000213983|upEE	chr14	23561565	23561620	SRSF1|HepG2	54
chr14	23561566	23562566	LINC00909|k562|ENSG00000213983|upEE	chr14	23561569	23561617	UCHL5|HepG2	48
chr14	23561566	23562566	LINC00909|k562|ENSG00000213983|upEE	chr14	23562503	23562537	GPKOW|K562	34
chr14	23561566	23562566	LINC00909|k562|ENSG00000213983|upEE	chr14	23562115	23562152	TIA1|HepG2	37
chr14	23561566	23562566	LINC00909|k562|ENSG00000213983|upEE	chr14	23562347	23562376	NKRF|HepG2	29
chr14	23561566	23562566	LINC00909|k562|ENSG00000213983|upEE	chr14	23562525	23562559	TROVE2|HepG2	34
chr14	23561566	23562566	LINC00909|k562|ENSG00000213983|upEE	chr14	23561564	23561595	U2AF2|HepG2	29
chr14	23561566	23562566	LINC00909|k562|ENSG00000213983|upEE	chr14	23562203	23562241	HNRNPU|HepG2	38
chr14	23561566	23562566	LINC00909|k562|ENSG00000213983|upEE	chr14	23561823	23561879	DDX59|HepG2	56
chr14	23561566	23562566	LINC00909|k562|ENSG00000213983|upEE	chr14	23562108	23562122	U2AF1|HepG2	14
chr14	23561566	23562566	LINC00909|k562|ENSG00000213983|upEE	chr14	23562179	23562210	U2AF1|HepG2	31
chr14	23561566	23562566	LINC00909|k562|ENSG00000213983|upEE	chr14	23561836	23561873	HNRNPUL1|HepG2	37
chr14	23561566	23562566	LINC00909|k562|ENSG00000213983|upEE	chr14	23561989	23562057	SRSF9|HepG2	68
chr14	23561566	23562566	LINC00909|k562|ENSG00000213983|upEE	chr14	23562273	23562340	LARP4|K562	67
chr14	23561566	23562566	LINC00909|k562|ENSG00000213983|upEE	chr14	23562168	23562224	HNRNPK|HepG2	56
chr14	23561566	23562566	LINC00909|k562|ENSG00000213983|upEE	chr14	23562011	23562061	BCCIP|HepG2	50
chr14	23561566	23562566	LINC00909|k562|ENSG00000213983|upEE	chr14	23562049	23562061	RBM15|HepG2	12
chr14	23561566	23562566	LINC00909|k562|ENSG00000213983|upEE	chr14	23561988	23562033	SRSF7|HepG2	45
chr14	23561566	23562566	LINC00909|k562|ENSG00000213983|upEE	chr14	23562377	23562406	BCCIP|HepG2	29
chr14	23561566	23562566	LINC00909|k562|ENSG00000213983|upEE	chr14	23561821	23561867	SAFB2|K562	46
chr14	23561566	23562566	LINC00909|k562|ENSG00000213983|upEE	chr14	23562012	23562043	HLTF|K562	31
chr14	23561566	23562566	LINC00909|k562|ENSG00000213983|upEE	chr14	23561636	23561676	SRSF1|HepG2	40
chr14	23561566	23562566	LINC00909|k562|ENSG00000213983|upEE	chr14	23561980	23562065	SRSF1|HepG2	85
chr14	23561566	23562566	LINC00909|k562|ENSG00000213983|upEE	chr14	23562351	23562403	MTPAP|K562	52
chr14	23561566	23562566	LINC00909|k562|ENSG00000213983|upEE	chr14	23562059	23562060	GRWD1|HepG2	1
chr14	23561566	23562566	LINC00909|k562|ENSG00000213983|upEE	chr14	23562290	23562347	BCCIP|HepG2	57
chr14	23561566	23562566	LINC00909|k562|ENSG00000213983|upEE	chr14	23562041	23562092	HNRNPL|HepG2	51
chr14	23561566	23562566	LINC00909|k562|ENSG00000213983|upEE	chr14	23562328	23562361	RPS3|K562	33
chr14	23561566	23562566	LINC00909|k562|ENSG00000213983|upEE	chr14	23561931	23561962	XRCC6|HepG2	31
chr14	23561566	23562566	LINC00909|k562|ENSG00000213983|upEE	chr14	23561710	23561723	GTF2F1|HepG2	13
chr14	23561566	23562566	LINC00909|k562|ENSG00000213983|upEE	chr14	23562521	23562529	XRCC6|HepG2	8
chr14	23561566	23562566	LINC00909|k562|ENSG00000213983|upEE	chr14	23561934	23561959	PCBP2|HepG2	25
chr14	23561566	23562566	LINC00909|k562|ENSG00000213983|upEE	chr14	23562291	23562335	EIF3H|HepG2	44
chr14	23561566	23562566	LINC00909|k562|ENSG00000213983|upEE	chr14	23562519	23562564	UCHL5|HepG2	45
chr14	23561566	23562566	LINC00909|k562|ENSG00000213983|upEE	chr14	23562288	23562318	PPIG|HepG2	30
chr14	23561566	23562566	LINC00909|k562|ENSG00000213983|upEE	chr14	23561693	23561735	TBRG4|HepG2	42
chr14	23561566	23562566	LINC00909|k562|ENSG00000213983|upEE	chr14	23562123	23562137	FKBP4|HepG2	14
chr14	23561566	23562566	LINC00909|k562|ENSG00000213983|upEE	chr14	23562322	23562360	MTPAP|K562	38
chr14	23561566	23562566	LINC00909|k562|ENSG00000213983|upEE	chr14	23562533	23562599	U2AF2|HepG2	33
chr14	23561566	23562566	LINC00909|k562|ENSG00000213983|upEE	chr14	23562336	23562415	RBM22|HepG2	79
chr14	23561566	23562566	LINC00909|k562|ENSG00000213983|upEE	chr14	23561706	23561738	HNRNPK|HepG2	32
chr14	23561566	23562566	LINC00909|k562|ENSG00000213983|upEE	chr14	23562348	23562377	RPS5|K562	29
chr14	23561566	23562566	LINC00909|k562|ENSG00000213983|upEE	chr14	23562340	23562370	LSM11|K562	30
chr14	23561566	23562566	LINC00909|k562|ENSG00000213983|upEE	chr14	23562209	23562258	HNRNPU|K562	49
chr14	23561566	23562566	LINC00909|k562|ENSG00000213983|upEE	chr14	23562508	23562577	SRSF1|HepG2	58
chr14	23561566	23562566	LINC00909|k562|ENSG00000213983|upEE	chr14	23561623	23561634	LSM11|HepG2	11
chr14	23561566	23562566	LINC00909|k562|ENSG00000213983|upEE	chr14	23561943	23561957	HNRNPU|K562	14
chr14	23561566	23562566	LINC00909|k562|ENSG00000213983|upEE	chr14	23561691	23561772	HNRNPK|K562	81
chr14	23561566	23562566	LINC00909|k562|ENSG00000213983|upEE	chr14	23561718	23561726	AKAP8L|K562	8
chr14	23561566	23562566	LINC00909|k562|ENSG00000213983|upEE	chr14	23562440	23562454	SF3A3|HepG2	14
chr14	23561566	23562566	LINC00909|k562|ENSG00000213983|upEE	chr14	23561715	23561748	HNRNPA1|HepG2	33
chr14	23561566	23562566	LINC00909|k562|ENSG00000213983|upEE	chr14	23562547	23562582	LARP4|HepG2	19
chr14	23561566	23562566	LINC00909|k562|ENSG00000213983|upEE	chr14	23562101	23562127	RBM15|HepG2	26
chr14	23561566	23562566	LINC00909|k562|ENSG00000213983|upEE	chr14	23561920	23561943	U2AF1|HepG2	23
chr14	23561566	23562566	LINC00909|k562|ENSG00000213983|upEE	chr14	23562340	23562379	DGCR8|HepG2	39
chr14	23561566	23562566	LINC00909|k562|ENSG00000213983|upEE	chr14	23562360	23562385	BUD13|K562	25
chr14	23561566	23562566	LINC00909|k562|ENSG00000213983|upEE	chr14	23562091	23562132	ILF3|K562	41
chr14	23561566	23562566	LINC00909|k562|ENSG00000213983|upEE	chr14	23561992	23562007	DGCR8|HepG2	15
chr14	23561566	23562566	LINC00909|k562|ENSG00000213983|upEE	chr14	23562002	23562028	HNRNPK|HepG2	26
chr14	23561566	23562566	LINC00909|k562|ENSG00000213983|upEE	chr14	23562108	23562140	LSM11|HepG2	32
chr14	23561566	23562566	LINC00909|k562|ENSG00000213983|upEE	chr14	23562549	23562588	ILF3|HepG2	17
chr14	23561566	23562566	LINC00909|k562|ENSG00000213983|upEE	chr14	23561715	23561764	XRN2|K562	49
chr14	23561566	23562566	LINC00909|k562|ENSG00000213983|upEE	chr14	23561846	23561865	XRN2|HepG2	19
chr14	23561566	23562566	LINC00909|k562|ENSG00000213983|upEE	chr14	23562280	23562330	SRSF1|HepG2	50
chr14	23561566	23562566	LINC00909|k562|ENSG00000213983|upEE	chr14	23562338	23562369	SRSF7|K562	31
chr14	23561566	23562566	LINC00909|k562|ENSG00000213983|upEE	chr14	23561839	23561870	CSTF2T|HepG2	31
chr14	23561566	23562566	LINC00909|k562|ENSG00000213983|upEE	chr14	23562539	23562595	FASTKD2|HepG2	27
chr14	23561566	23562566	LINC00909|k562|ENSG00000213983|upEE	chr14	23562178	23562219	U2AF1|K562	41
chr14	23561566	23562566	LINC00909|k562|ENSG00000213983|upEE	chr14	23561577	23561589	RBM15|HepG2	12
chr14	23561566	23562566	LINC00909|k562|ENSG00000213983|upEE	chr14	23562138	23562165	DDX6|HepG2	27
chr14	23561566	23562566	LINC00909|k562|ENSG00000213983|upEE	chr14	23561604	23561656	U2AF2|K562	52
chr14	23561566	23562566	LINC00909|k562|ENSG00000213983|upEE	chr14	23561793	23561802	SUPV3L1|HepG2	9
chr14	23561566	23562566	LINC00909|k562|ENSG00000213983|upEE	chr14	23562170	23562192	HNRNPU|HepG2	22
chr14	23561566	23562566	LINC00909|k562|ENSG00000213983|upEE	chr14	23562372	23562413	TRA2A|K562	41
chr14	23561566	23562566	LINC00909|k562|ENSG00000213983|upEE	chr14	23561564	23561602	IGF2BP3|HepG2	36
chr14	23561566	23562566	LINC00909|k562|ENSG00000213983|upEE	chr14	23561567	23561610	PPIG|HepG2	43
chr14	23561566	23562566	LINC00909|k562|ENSG00000213983|upEE	chr14	23561928	23561965	UCHL5|HepG2	37
chr14	23561566	23562566	LINC00909|k562|ENSG00000213983|upEE	chr14	23562041	23562073	DDX24|K562	32
chr14	23561566	23562566	LINC00909|k562|ENSG00000213983|upEE	chr14	23562084	23562149	U2AF2|HepG2	65
chr14	23561566	23562566	LINC00909|k562|ENSG00000213983|upEE	chr14	23561917	23561960	TROVE2|HepG2	43
chr14	23561566	23562566	LINC00909|k562|ENSG00000213983|upEE	chr14	23561510	23561568	PPIG|HepG2	2
chr14	23561566	23562566	LINC00909|k562|ENSG00000213983|upEE	chr14	23562344	23562398	UCHL5|HepG2	54
chr14	23561566	23562566	LINC00909|k562|ENSG00000213983|upEE	chr14	23562506	23562567	FAM120A|HepG2	60
chr14	23561566	23562566	LINC00909|k562|ENSG00000213983|upEE	chr14	23561618	23561667	SRSF1|K562	49
chr14	23561566	23562566	LINC00909|k562|ENSG00000213983|upEE	chr14	23561775	23561812	RBM22|K562	37
chr14	23561566	23562566	LINC00909|k562|ENSG00000213983|upEE	chr14	23562268	23562409	TRA2A|K562	141
chr14	23561566	23562566	LINC00909|k562|ENSG00000213983|upEE	chr14	23562531	23562586	SF3B4|HepG2	35
chr14	23561566	23562566	LINC00909|k562|ENSG00000213983|upEE	chr14	23561993	23562041	LSM11|HepG2	48
chr14	23561566	23562566	LINC00909|k562|ENSG00000213983|upEE	chr14	23562349	23562384	ZNF622|K562	35
chr14	23561566	23562566	LINC00909|k562|ENSG00000213983|upEE	chr14	23562538	23562568	UCHL5|K562	28
chr14	23561566	23562566	LINC00909|k562|ENSG00000213983|upEE	chr14	23562282	23562351	BUD13|K562	69
chr14	23561566	23562566	LINC00909|k562|ENSG00000213983|upEE	chr14	23562323	23562414	BUD13|HepG2	91
chr14	23561566	23562566	LINC00909|k562|ENSG00000213983|upEE	chr14	23562291	23562317	CSTF2|HepG2	26
chr14	23561566	23562566	LINC00909|k562|ENSG00000213983|upEE	chr14	23562544	23562594	UCHL5|K562	22
chr14	23561566	23562566	LINC00909|k562|ENSG00000213983|upEE	chr14	23562391	23562432	PUM2|K562	41
chr14	23561566	23562566	LINC00909|k562|ENSG00000213983|upEE	chr14	23561900	23561931	RBFOX2|HepG2	31
chr14	23561566	23562566	LINC00909|k562|ENSG00000213983|upEE	chr14	23562516	23562577	IGF2BP3|HepG2	50
chr14	23561566	23562566	LINC00909|k562|ENSG00000213983|upEE	chr14	23562123	23562137	XRN2|K562	14
chr14	23561566	23562566	LINC00909|k562|ENSG00000213983|upEE	chr14	23561994	23562037	IGF2BP3|HepG2	43
chr14	23561566	23562566	LINC00909|k562|ENSG00000213983|upEE	chr14	23562083	23562123	XPO5|HepG2	40
chr14	23561566	23562566	LINC00909|k562|ENSG00000213983|upEE	chr14	23561579	23561607	SRSF7|HepG2	28
chr14	23561566	23562566	LINC00909|k562|ENSG00000213983|upEE	chr14	23562059	23562069	EIF3D|HepG2	10
chr14	23561566	23562566	LINC00909|k562|ENSG00000213983|upEE	chr14	23562518	23562573	AKAP8L|K562	48
chr14	23561566	23562566	LINC00909|k562|ENSG00000213983|upEE	chr14	23562518	23562576	LSM11|HepG2	48
chr14	23561566	23562566	LINC00909|k562|ENSG00000213983|upEE	chr14	23562090	23562148	CDC40|HepG2	58
chr14	23561566	23562566	LINC00909|k562|ENSG00000213983|upEE	chr14	23561718	23561771	METAP2|K562	53
chr14	23561566	23562566	LINC00909|k562|ENSG00000213983|upEE	chr14	23562288	23562312	IGF2BP3|HepG2	24
chr14	23561566	23562566	LINC00909|k562|ENSG00000213983|upEE	chr14	23561567	23561616	SRSF1|HepG2	49
chr14	23561566	23562566	LINC00909|k562|ENSG00000213983|upEE	chr14	23561685	23561708	PCBP2|HepG2	23
chr14	23561566	23562566	LINC00909|k562|ENSG00000213983|upEE	chr14	23562295	23562405	FASTKD2|HepG2	110
chr14	23561566	23562566	LINC00909|k562|ENSG00000213983|upEE	chr14	23562141	23562169	GTF2F1|HepG2	28
chr14	23561566	23562566	LINC00909|k562|ENSG00000213983|upEE	chr14	23562291	23562313	GRWD1|HepG2	22
chr14	23561566	23562566	LINC00909|k562|ENSG00000213983|upEE	chr14	23562116	23562146	MTPAP|K562	30
chr14	23561566	23562566	LINC00909|k562|ENSG00000213983|upEE	chr14	23562202	23562236	PTBP1|K562	34
chr14	23561566	23562566	LINC00909|k562|ENSG00000213983|upEE	chr14	23561834	23561876	SRSF1|HepG2	42
chr14	23561566	23562566	LINC00909|k562|ENSG00000213983|upEE	chr14	23562560	23562594	UCHL5|HepG2	6
chr14	23561566	23562566	LINC00909|k562|ENSG00000213983|upEE	chr14	23562092	23562141	PTBP1|K562	49
chr14	23561566	23562566	LINC00909|k562|ENSG00000213983|upEE	chr14	23562532	23562594	SFPQ|HepG2	34
chr14	23561566	23562566	LINC00909|k562|ENSG00000213983|upEE	chr14	23562352	23562357	SRSF1|HepG2	5
chr14	23561566	23562566	LINC00909|k562|ENSG00000213983|upEE	chr14	23562170	23562207	PCBP2|HepG2	37
chr14	23561566	23562566	LINC00909|k562|ENSG00000213983|upEE	chr14	23561618	23561629	TAF15|HepG2	11
chr14	23561566	23562566	LINC00909|k562|ENSG00000213983|upEE	chr14	23562362	23562386	DDX59|HepG2	24
chr14	23561566	23562566	LINC00909|k562|ENSG00000213983|upEE	chr14	23561922	23561979	CDC40|HepG2	57
chr14	23561566	23562566	LINC00909|k562|ENSG00000213983|upEE	chr14	23562175	23562217	U2AF2|K562	42
chr14	23561566	23562566	LINC00909|k562|ENSG00000213983|upEE	chr14	23562290	23562319	IGF2BP3|HepG2	29
chr14	23561566	23562566	LINC00909|k562|ENSG00000213983|upEE	chr14	23562558	23562592	METAP2|K562	8
chr14	23561566	23562566	LINC00909|k562|ENSG00000213983|upEE	chr14	23562555	23562596	HNRNPK|HepG2	11
chr14	23561566	23562566	LINC00909|k562|ENSG00000213983|upEE	chr14	23562294	23562321	EIF3D|HepG2	27
chr14	23561566	23562566	LINC00909|k562|ENSG00000213983|upEE	chr14	23561718	23561725	RBFOX2|K562	7
chr14	23561566	23562566	LINC00909|k562|ENSG00000213983|upEE	chr14	23562049	23562066	PRPF8|HepG2	17
chr14	23561566	23562566	LINC00909|k562|ENSG00000213983|upEE	chr14	23562502	23562573	BCCIP|HepG2	64
chr14	23561566	23562566	LINC00909|k562|ENSG00000213983|upEE	chr14	23561632	23561646	PRPF8|HepG2	14
chr14	23561566	23562566	LINC00909|k562|ENSG00000213983|upEE	chr14	23561549	23561588	EIF3H|HepG2	22
chr14	23561566	23562566	LINC00909|k562|ENSG00000213983|upEE	chr14	23562331	23562412	LSM11|HepG2	81
chr14	23561566	23562566	LINC00909|k562|ENSG00000213983|upEE	chr14	23562395	23562416	DDX24|K562	21
chr14	23561566	23562566	LINC00909|k562|ENSG00000213983|upEE	chr14	23562435	23562461	NKRF|HepG2	26
chr14	23561566	23562566	LINC00909|k562|ENSG00000213983|upEE	chr14	23562207	23562222	HNRNPU|K562	15
chr14	23561566	23562566	LINC00909|k562|ENSG00000213983|upEE	chr14	23561929	23561962	SMNDC1|K562	33
chr14	23561566	23562566	LINC00909|k562|ENSG00000213983|upEE	chr14	23562110	23562132	EIF3D|HepG2	22
chr14	23561566	23562566	LINC00909|k562|ENSG00000213983|upEE	chr14	23561655	23561685	EFTUD2|K562	30
chr14	23561566	23562566	LINC00909|k562|ENSG00000213983|upEE	chr14	23562295	23562394	UCHL5|K562	99
chr14	23561566	23562566	LINC00909|k562|ENSG00000213983|upEE	chr14	23562286	23562300	NOLC1|HepG2	14
chr14	23561566	23562566	LINC00909|k562|ENSG00000213983|upEE	chr14	23561833	23561861	HNRNPU|HepG2	28
chr14	23561566	23562566	LINC00909|k562|ENSG00000213983|upEE	chr14	23562200	23562224	TIA1|HepG2	24
chr14	23561566	23562566	LINC00909|k562|ENSG00000213983|upEE	chr14	23561613	23561633	GRWD1|HepG2	20
chr14	23561566	23562566	LINC00909|k562|ENSG00000213983|upEE	chr14	23562184	23562224	HNRNPC|HepG2	40
chr14	23561566	23562566	LINC00909|k562|ENSG00000213983|upEE	chr14	23562180	23562209	U2AF2|HepG2	29
chr14	23561566	23562566	LINC00909|k562|ENSG00000213983|upEE	chr14	23562561	23562582	HNRNPUL1|HepG2	5
chr14	23561566	23562566	LINC00909|k562|ENSG00000213983|upEE	chr14	23562501	23562531	AGO2|HEK293S	30
chr14	23561566	23562566	LINC00909|k562|ENSG00000213983|upEE	chr14	23562335	23562365	RPS11|K562	30
chr14	23561566	23562566	LINC00909|k562|ENSG00000213983|upEE	chr14	23561698	23561741	PPIG|HepG2	43
chr14	23561566	23562566	LINC00909|k562|ENSG00000213983|upEE	chr14	23562105	23562118	DGCR8|HepG2	13
chr14	23561566	23562566	LINC00909|k562|ENSG00000213983|upEE	chr14	23562293	23562321	NONO|K562	28
chr14	23561566	23562566	LINC00909|k562|ENSG00000213983|upEE	chr14	23561549	23561591	PTBP1|HEK293T	25
chr14	23561566	23562566	LINC00909|k562|ENSG00000213983|upEE	chr14	23561728	23561759	HNRNPL|K562	31
chr14	23561566	23562566	LINC00909|k562|ENSG00000213983|upEE	chr14	23561572	23561621	U2AF1|HepG2	49
chr14	23561566	23562566	LINC00909|k562|ENSG00000213983|upEE	chr14	23561903	23561933	RBFOX2|HepG2	30
chr14	23561566	23562566	LINC00909|k562|ENSG00000213983|upEE	chr14	23562546	23562570	AUH|HepG2	20
chr14	23561566	23562566	LINC00909|k562|ENSG00000213983|upEE	chr14	23562330	23562413	SRSF1|HepG2	83
chr14	23561566	23562566	LINC00909|k562|ENSG00000213983|upEE	chr14	23562341	23562384	RBFOX2|K562	43
chr14	23561566	23562566	LINC00909|k562|ENSG00000213983|upEE	chr14	23562092	23562127	FASTKD2|HepG2	35
chr14	23561566	23562566	LINC00909|k562|ENSG00000213983|upEE	chr14	23562524	23562568	GRWD1|HepG2	42
chr14	23561566	23562566	LINC00909|k562|ENSG00000213983|upEE	chr14	23562272	23562275	PRPF8|HepG2	3
chr14	23561566	23562566	LINC00909|k562|ENSG00000213983|upEE	chr14	23562517	23562525	XRN2|HepG2	8
chr14	23561566	23562566	LINC00909|k562|ENSG00000213983|upEE	chr14	23561920	23561962	HNRNPK|HepG2	42
chr14	23561566	23562566	LINC00909|k562|ENSG00000213983|upEE	chr14	23561943	23561957	HNRNPU|HepG2	14
chr14	23561566	23562566	LINC00909|k562|ENSG00000213983|upEE	chr14	23562169	23562216	TIA1|K562	47
chr14	23561566	23562566	LINC00909|k562|ENSG00000213983|upEE	chr14	23561936	23561957	XRN2|HepG2	21
chr14	23561566	23562566	LINC00909|k562|ENSG00000213983|upEE	chr14	23562550	23562599	U2AF1|K562	16
chr14	23561566	23562566	LINC00909|k562|ENSG00000213983|upEE	chr14	23562105	23562140	AKAP8L|K562	35
chr14	23561566	23562566	LINC00909|k562|ENSG00000213983|upEE	chr14	23562207	23562230	RBM22|K562	23
chr14	23561566	23562566	LINC00909|k562|ENSG00000213983|upEE	chr14	23562249	23562252	RPS5|HepG2	3
chr14	23561566	23562566	LINC00909|k562|ENSG00000213983|upEE	chr14	23562536	23562577	UCHL5|K562	30
chr14	23561566	23562566	LINC00909|k562|ENSG00000213983|upEE	chr14	23562341	23562401	PPIG|HepG2	60
chr14	23561566	23562566	LINC00909|k562|ENSG00000213983|upEE	chr14	23562139	23562161	DROSHA|K562	22
chr14	23561566	23562566	LINC00909|k562|ENSG00000213983|upEE	chr14	23561579	23561654	U2AF2|HepG2	75
chr14	23561566	23562566	LINC00909|k562|ENSG00000213983|upEE	chr14	23562101	23562123	AGGF1|HepG2	22
chr14	23561566	23562566	LINC00909|k562|ENSG00000213983|upEE	chr14	23562080	23562118	BUD13|K562	38
chr14	23561566	23562566	LINC00909|k562|ENSG00000213983|upEE	chr14	23562102	23562124	GRWD1|HepG2	22
chr14	23561566	23562566	LINC00909|k562|ENSG00000213983|upEE	chr14	23562126	23562151	TIA1|HepG2	25
chr14	23561566	23562566	LINC00909|k562|ENSG00000213983|upEE	chr14	23561643	23561690	SF3B4|K562	47
chr14	23561566	23562566	LINC00909|k562|ENSG00000213983|upEE	chr14	23562212	23562257	FASTKD2|HepG2	45
chr14	23561566	23562566	LINC00909|k562|ENSG00000213983|upEE	chr14	23561568	23561582	NOLC1|K562	14
chr14	23561566	23562566	LINC00909|k562|ENSG00000213983|upEE	chr14	23562530	23562596	XRCC6|K562	36
chr14	23561566	23562566	LINC00909|k562|ENSG00000213983|upEE	chr14	23561567	23561632	LSM11|HepG2	65
chr14	23561566	23562566	LINC00909|k562|ENSG00000213983|upEE	chr14	23562086	23562148	DDX59|HepG2	62
chr14	23561566	23562566	LINC00909|k562|ENSG00000213983|upEE	chr14	23562175	23562207	HNRNPK|K562	32
chr14	23561566	23562566	LINC00909|k562|ENSG00000213983|upEE	chr14	23562529	23562580	CSTF2|HepG2	37
chr14	23561566	23562566	LINC00909|k562|ENSG00000213983|upEE	chr14	23562524	23562582	DDX55|K562	42
chr14	23561566	23562566	LINC00909|k562|ENSG00000213983|upEE	chr14	23561929	23561965	PRPF8|HepG2	36
chr14	23561566	23562566	LINC00909|k562|ENSG00000213983|upEE	chr14	23562514	23562539	ZNF622|K562	25
chr14	23561566	23562566	LINC00909|k562|ENSG00000213983|upEE	chr14	23561842	23561863	NKRF|HepG2	21
chr14	23561566	23562566	LINC00909|k562|ENSG00000213983|upEE	chr14	23562087	23562142	DHX30|HepG2	55
chr14	23561566	23562566	LINC00909|k562|ENSG00000213983|upEE	chr14	23562291	23562302	SRSF9|HepG2	11
chr14	23561566	23562566	LINC00909|k562|ENSG00000213983|upEE	chr14	23562328	23562385	EIF3D|HepG2	57
chr14	23561566	23562566	LINC00909|k562|ENSG00000213983|upEE	chr14	23562164	23562221	PCBP2|HepG2	57
chr14	23561566	23562566	LINC00909|k562|ENSG00000213983|upEE	chr14	23562104	23562125	TAF15|HepG2	21
chr14	23561566	23562566	LINC00909|k562|ENSG00000213983|upEE	chr14	23562526	23562604	U2AF2|K562	40
chr14	23561566	23562566	LINC00909|k562|ENSG00000213983|upEE	chr14	23562523	23562597	NOLC1|HepG2	43
chr14	23561566	23562566	LINC00909|k562|ENSG00000213983|upEE	chr14	23562342	23562385	DDX24|K562	43
chr14	23561566	23562566	LINC00909|k562|ENSG00000213983|upEE	chr14	23562094	23562133	U2AF2|K562	39
chr14	23561566	23562566	LINC00909|k562|ENSG00000213983|upEE	chr14	23561923	23561961	DGCR8|HepG2	38
chr14	23561566	23562566	LINC00909|k562|ENSG00000213983|upEE	chr14	23562338	23562407	SMNDC1|HepG2	69
chr14	23561566	23562566	LINC00909|k562|ENSG00000213983|upEE	chr14	23561936	23561957	RBM22|HepG2	21
chr14	23561566	23562566	LINC00909|k562|ENSG00000213983|upEE	chr14	23562503	23562505	SND1|HepG2	2
chr14	23561566	23562566	LINC00909|k562|ENSG00000213983|upEE	chr14	23561571	23561620	UCHL5|HepG2	49
chr14	23561566	23562566	LINC00909|k562|ENSG00000213983|upEE	chr14	23562117	23562142	NOLC1|HepG2	25
chr14	23561566	23562566	LINC00909|k562|ENSG00000213983|upEE	chr14	23562226	23562255	KHSRP|K562	29
chr14	23561566	23562566	LINC00909|k562|ENSG00000213983|upEE	chr14	23562052	23562080	AUH|HepG2	28
chr14	23561566	23562566	LINC00909|k562|ENSG00000213983|upEE	chr14	23562357	23562392	DKC1|HepG2	35
chr14	23561566	23562566	LINC00909|k562|ENSG00000213983|upEE	chr14	23561919	23561959	HNRNPU|K562	40
chr14	23561566	23562566	LINC00909|k562|ENSG00000213983|upEE	chr14	23561588	23561615	DDX59|HepG2	27
chr14	23561566	23562566	LINC00909|k562|ENSG00000213983|upEE	chr14	23561917	23561955	HNRNPK|HepG2	38
chr14	23561566	23562566	LINC00909|k562|ENSG00000213983|upEE	chr14	23562511	23562589	IGF2BP3|HepG2	55
chr14	23561566	23562566	LINC00909|k562|ENSG00000213983|upEE	chr14	23561516	23561567	LSM11|HepG2	1
chr14	23561566	23562566	LINC00909|k562|ENSG00000213983|upEE	chr14	23562099	23562210	TIA1|K562	111
chr14	23561566	23562566	LINC00909|k562|ENSG00000213983|upEE	chr14	23562110	23562165	TROVE2|HepG2	55
chr14	23561566	23562566	LINC00909|k562|ENSG00000213983|upEE	chr14	23562518	23562547	CSTF2|HepG2	29
chr14	23561566	23562566	LINC00909|k562|ENSG00000213983|upEE	chr14	23562109	23562129	HNRNPA1|HepG2	20
chr14	23561566	23562566	LINC00909|k562|ENSG00000213983|upEE	chr14	23561955	23561977	GRWD1|HepG2	22
chr14	23561566	23562566	LINC00909|k562|ENSG00000213983|upEE	chr14	23561838	23561938	HNRNPK|K562	100
chr14	23561566	23562566	LINC00909|k562|ENSG00000213983|upEE	chr14	23562176	23562199	HNRNPU|HepG2	23
chr14	23561566	23562566	LINC00909|k562|ENSG00000213983|upEE	chr14	23562004	23562024	PPIG|HepG2	20
chr14	23561566	23562566	LINC00909|k562|ENSG00000213983|upEE	chr14	23561566	23561578	IGF2BP3|HepG2	12
chr14	23561566	23562566	LINC00909|k562|ENSG00000213983|upEE	chr14	23561617	23561640	AGGF1|HepG2	23
chr14	23561566	23562566	LINC00909|k562|ENSG00000213983|upEE	chr14	23562350	23562385	RPS5|K562	35
chr14	23561566	23562566	LINC00909|k562|ENSG00000213983|upEE	chr14	23561532	23561624	TARDBP|K562	58
chr14	23561566	23562566	LINC00909|k562|ENSG00000213983|upEE	chr14	23562523	23562556	GRSF1|HepG2	33
chr14	23561566	23562566	LINC00909|k562|ENSG00000213983|upEE	chr14	23561909	23561960	FAM120A|HepG2	51
chr14	23561566	23562566	LINC00909|k562|ENSG00000213983|upEE	chr14	23562184	23562209	U2AF1|HepG2	25
chr14	23561566	23562566	LINC00909|k562|ENSG00000213983|upEE	chr14	23562545	23562589	SUB1|HepG2	21
chr14	23561566	23562566	LINC00909|k562|ENSG00000213983|upEE	chr14	23562558	23562597	RBM5|HepG2	8
chr14	23561566	23562566	LINC00909|k562|ENSG00000213983|upEE	chr14	23561613	23561645	U2AF2|HepG2	32
chr14	23561566	23562566	LINC00909|k562|ENSG00000213983|upEE	chr14	23562525	23562594	LARP4|HepG2	41
chr14	23561566	23562566	LINC00909|k562|ENSG00000213983|upEE	chr14	23561965	23561982	LSM11|HepG2	17
chr14	23561566	23562566	LINC00909|k562|ENSG00000213983|upEE	chr14	23562053	23562094	SRSF1|HepG2	41
chr14	23561566	23562566	LINC00909|k562|ENSG00000213983|upEE	chr14	23562320	23562347	HLTF|K562	27
chr14	23561566	23562566	LINC00909|k562|ENSG00000213983|upEE	chr14	23561997	23562031	LSM11|HepG2	34
chr14	23561566	23562566	LINC00909|k562|ENSG00000213983|upEE	chr14	23562041	23562057	LSM11|HepG2	16
chr14	23561566	23562566	LINC00909|k562|ENSG00000213983|upEE	chr14	23562513	23562555	RBFOX2|HepG2	42
chr14	23561566	23562566	LINC00909|k562|ENSG00000213983|upEE	chr14	23562515	23562574	SRSF9|HepG2	51
chr14	23561566	23562566	LINC00909|k562|ENSG00000213983|upEE	chr14	23562194	23562242	SLTM|HepG2	48
chr14	23561566	23562566	LINC00909|k562|ENSG00000213983|upEE	chr14	23561808	23561861	TRA2A|HepG2	53
chr14	23561566	23562566	LINC00909|k562|ENSG00000213983|upEE	chr14	23561931	23561955	TROVE2|HepG2	24
chr14	23561566	23562566	LINC00909|k562|ENSG00000213983|upEE	chr14	23561566	23561619	GRWD1|HepG2	53
chr14	23561566	23562566	LINC00909|k562|ENSG00000213983|upEE	chr14	23562119	23562134	HNRNPK|HepG2	15
chr14	23561566	23562566	LINC00909|k562|ENSG00000213983|upEE	chr14	23561706	23561741	DDX55|HepG2	35
chr14	23561566	23562566	LINC00909|k562|ENSG00000213983|upEE	chr14	23562272	23562363	IGF2BP3|HepG2	91
chr14	23561566	23562566	LINC00909|k562|ENSG00000213983|upEE	chr14	23562104	23562122	TROVE2|HepG2	18
chr14	23561566	23562566	LINC00909|k562|ENSG00000213983|upEE	chr14	23561510	23561603	BUD13|HepG2	37
chr14	23561566	23562566	LINC00909|k562|ENSG00000213983|upEE	chr14	23562109	23562133	HNRNPU|K562	24
chr14	23561566	23562566	LINC00909|k562|ENSG00000213983|upEE	chr14	23561731	23561821	SF3B4|HepG2	90
chr14	23561566	23562566	LINC00909|k562|ENSG00000213983|upEE	chr14	23562503	23562586	PPIG|HepG2	63
chr14	23561566	23562566	LINC00909|k562|ENSG00000213983|upEE	chr14	23562086	23562150	DDX59|HepG2	64
chr14	23561566	23562566	LINC00909|k562|ENSG00000213983|upEE	chr14	23562297	23562336	AGGF1|HepG2	39
chr14	23561566	23562566	LINC00909|k562|ENSG00000213983|upEE	chr14	23561864	23561900	U2AF2|K562	36
chr14	23561566	23562566	LINC00909|k562|ENSG00000213983|upEE	chr14	23562129	23562141	HNRNPU|HepG2	12
chr14	23561566	23562566	LINC00909|k562|ENSG00000213983|upEE	chr14	23561543	23561595	MTPAP|K562	29
chr14	23561566	23562566	LINC00909|k562|ENSG00000213983|upEE	chr14	23562311	23562377	NKRF|HepG2	66
chr14	23561566	23562566	LINC00909|k562|ENSG00000213983|upEE	chr14	23562518	23562553	PRPF8|K562	35
chr14	23561566	23562566	LINC00909|k562|ENSG00000213983|upEE	chr14	23562522	23562590	DDX3X|HepG2	44
chr14	23561566	23562566	LINC00909|k562|ENSG00000213983|upEE	chr14	23561520	23561619	TRA2A|HepG2	53
chr14	23561566	23562566	LINC00909|k562|ENSG00000213983|upEE	chr14	23561555	23561617	AGGF1|HepG2	51
chr14	23561566	23562566	LINC00909|k562|ENSG00000213983|upEE	chr14	23562195	23562219	RPS5|K562	24
chr14	23561566	23562566	LINC00909|k562|ENSG00000213983|upEE	chr14	23561930	23561956	UCHL5|HepG2	26
chr14	23561566	23562566	LINC00909|k562|ENSG00000213983|upEE	chr14	23561928	23561960	SMNDC1|HepG2	32
chr14	23561566	23562566	LINC00909|k562|ENSG00000213983|upEE	chr14	23561581	23561660	U2AF1|HepG2	79
chr14	23561566	23562566	LINC00909|k562|ENSG00000213983|upEE	chr14	23562308	23562411	NOL12|HepG2	103
chr14	23561566	23562566	LINC00909|k562|ENSG00000213983|upEE	chr14	23561601	23561614	RPS3|HepG2	13
chr14	23561566	23562566	LINC00909|k562|ENSG00000213983|upEE	chr14	23561926	23561967	TAF15|HepG2	41
chr14	23561566	23562566	LINC00909|k562|ENSG00000213983|upEE	chr14	23562556	23562602	RPS5|HepG2	10
chr14	23561566	23562566	LINC00909|k562|ENSG00000213983|upEE	chr14	23562094	23562126	LARP4|HepG2	32
chr14	23561566	23562566	LINC00909|k562|ENSG00000213983|upEE	chr14	23561613	23561650	SRSF1|K562	37
chr14	23561566	23562566	LINC00909|k562|ENSG00000213983|upEE	chr14	23561996	23562038	GRWD1|HepG2	42
chr14	23561566	23562566	LINC00909|k562|ENSG00000213983|upEE	chr14	23562357	23562386	GRSF1|HepG2	29
chr14	23561566	23562566	LINC00909|k562|ENSG00000213983|upEE	chr14	23562005	23562047	SRSF7|HepG2	42
chr14	23561566	23562566	LINC00909|k562|ENSG00000213983|upEE	chr14	23562358	23562388	DDX55|HepG2	30
chr14	23561566	23562566	LINC00909|k562|ENSG00000213983|upEE	chr14	23562094	23562152	HNRNPK|K562	58
chr14	23561566	23562566	LINC00909|k562|ENSG00000213983|upEE	chr14	23562437	23562482	TAF15|HepG2	45
chr14	23561566	23562566	LINC00909|k562|ENSG00000213983|upEE	chr14	23562397	23562414	SRSF7|HepG2	17
chr14	23561566	23562566	LINC00909|k562|ENSG00000213983|upEE	chr14	23562345	23562407	UCHL5|HepG2	62
chr14	23561566	23562566	LINC00909|k562|ENSG00000213983|upEE	chr14	23561939	23561969	GTF2F1|HepG2	30
chr14	23561566	23562566	LINC00909|k562|ENSG00000213983|upEE	chr14	23562503	23562550	TRA2A|HepG2	47
chr14	23561566	23562566	LINC00909|k562|ENSG00000213983|upEE	chr14	23561992	23562065	SRSF9|HepG2	73
chr14	23561566	23562566	LINC00909|k562|ENSG00000213983|upEE	chr14	23561574	23561615	SRSF9|HepG2	41
chr14	23561566	23562566	LINC00909|k562|ENSG00000213983|upEE	chr14	23562316	23562367	EIF3D|HepG2	51
chr14	23561566	23562566	LINC00909|k562|ENSG00000213983|upEE	chr14	23562518	23562583	LSM11|K562	48
chr14	23561566	23562566	LINC00909|k562|ENSG00000213983|upEE	chr14	23561581	23561637	U2AF1|HepG2	56
chr14	23561566	23562566	LINC00909|k562|ENSG00000213983|upEE	chr14	23562560	23562587	NKRF|HepG2	6
chr14	23561566	23562566	LINC00909|k562|ENSG00000213983|upEE	chr14	23561727	23561745	LSM11|HepG2	18
chr14	23561566	23562566	LINC00909|k562|ENSG00000213983|upEE	chr14	23562113	23562164	PCBP2|HepG2	51
chr14	23561566	23562566	LINC00909|k562|ENSG00000213983|upEE	chr14	23562234	23562290	XRN2|K562	56
chr14	23561566	23562566	LINC00909|k562|ENSG00000213983|upEE	chr14	23561541	23561577	NKRF|HepG2	11
chr14	23561566	23562566	LINC00909|k562|ENSG00000213983|upEE	chr14	23562531	23562601	BUD13|K562	35
chr14	23561566	23562566	LINC00909|k562|ENSG00000213983|upEE	chr14	23562539	23562579	BUD13|HepG2	27
chr14	23561566	23562566	LINC00909|k562|ENSG00000213983|upEE	chr14	23562526	23562585	PTBP1|HepG2	40
chr14	23561566	23562566	LINC00909|k562|ENSG00000213983|upEE	chr14	23562534	23562550	SMNDC1|K562	16
chr14	23561566	23562566	LINC00909|k562|ENSG00000213983|upEE	chr14	23562504	23562575	SRSF1|HepG2	62
chr14	23561566	23562566	LINC00909|k562|ENSG00000213983|upEE	chr14	23562122	23562147	NKRF|HepG2	25
chr14	23561566	23562566	LINC00909|k562|ENSG00000213983|upEE	chr14	23562034	23562045	QKI|HepG2	11
chr14	23561566	23562566	LINC00909|k562|ENSG00000213983|upEE	chr14	23562445	23562470	EFTUD2|K562	25
chr14	23561566	23562566	LINC00909|k562|ENSG00000213983|upEE	chr14	23561573	23561624	SRSF1|K562	51
chr14	23561566	23562566	LINC00909|k562|ENSG00000213983|upEE	chr14	23561990	23562024	DDX6|K562	34
chr14	23561566	23562566	LINC00909|k562|ENSG00000213983|upEE	chr14	23561699	23561733	DDX42|K562	34
chr14	23561566	23562566	LINC00909|k562|ENSG00000213983|upEE	chr14	23562099	23562132	LARP4|HepG2	33
chr14	23561566	23562566	LINC00909|k562|ENSG00000213983|upEE	chr14	23562509	23562578	POLR2G|HepG2	57
chr14	23561566	23562566	LINC00909|k562|ENSG00000213983|upEE	chr14	23562181	23562217	U2AF2|HepG2	36
chr14	23561566	23562566	LINC00909|k562|ENSG00000213983|upEE	chr14	23561635	23561688	SF3B4|HepG2	53
chr14	23561566	23562566	LINC00909|k562|ENSG00000213983|upEE	chr14	23562379	23562410	TROVE2|HepG2	31
chr14	23561566	23562566	LINC00909|k562|ENSG00000213983|upEE	chr14	23561825	23561864	CDC40|HepG2	39
chr14	23561566	23562566	LINC00909|k562|ENSG00000213983|upEE	chr14	23562508	23562547	SMNDC1|HepG2	39
chr14	23561566	23562566	LINC00909|k562|ENSG00000213983|upEE	chr14	23562097	23562120	PTBP1|HepG2	23
chr14	23561566	23562566	LINC00909|k562|ENSG00000213983|upEE	chr14	23562287	23562327	LSM11|HepG2	40
chr14	23561566	23562566	LINC00909|k562|ENSG00000213983|upEE	chr14	23562351	23562377	NCBP2|HepG2	26
chr14	23561566	23562566	LINC00909|k562|ENSG00000213983|upEE	chr14	23562093	23562154	TROVE2|K562	61
chr14	23561566	23562566	LINC00909|k562|ENSG00000213983|upEE	chr14	23562446	23562480	YBX3|K562	34
chr14	23561566	23562566	LINC00909|k562|ENSG00000213983|upEE	chr14	23562023	23562037	SND1|HepG2	14
chr14	23561566	23562566	LINC00909|k562|ENSG00000213983|upEE	chr14	23562348	23562374	SUPV3L1|HepG2	26
chr14	23561566	23562566	LINC00909|k562|ENSG00000213983|upEE	chr14	23562178	23562233	LSM11|K562	55
chr14	23561566	23562566	LINC00909|k562|ENSG00000213983|upEE	chr14	23561998	23562038	PPIG|HepG2	40
chr14	23561566	23562566	LINC00909|k562|ENSG00000213983|upEE	chr14	23562512	23562569	EIF3H|HepG2	54
chr14	23561566	23562566	LINC00909|k562|ENSG00000213983|upEE	chr14	23562524	23562553	SRSF1|K562	29
chr14	23561566	23562566	LINC00909|k562|ENSG00000213983|upEE	chr14	23562528	23562582	RBM15|HepG2	38
chr14	23561566	23562566	LINC00909|k562|ENSG00000213983|upEE	chr14	23562388	23562411	BCCIP|HepG2	23
chr14	23561566	23562566	LINC00909|k562|ENSG00000213983|upEE	chr14	23562523	23562574	NOLC1|K562	43
chr14	23561566	23562566	LINC00909|k562|ENSG00000213983|upEE	chr14	23562335	23562403	EIF3H|HepG2	68
chr14	23561566	23562566	LINC00909|k562|ENSG00000213983|upEE	chr14	23562517	23562577	EIF3H|HepG2	49
chr14	23561566	23562566	LINC00909|k562|ENSG00000213983|upEE	chr14	23561551	23561586	FASTKD2|HepG2	20
chr14	23561566	23562566	LINC00909|k562|ENSG00000213983|upEE	chr14	23562083	23562141	RBFOX2|K562	58
chr14	23561566	23562566	LINC00909|k562|ENSG00000213983|upEE	chr14	23561919	23561956	XRN2|HepG2	37
chr14	23561566	23562566	LINC00909|k562|ENSG00000213983|upEE	chr14	23562513	23562563	RBM22|HepG2	50
chr14	23561566	23562566	LINC00909|k562|ENSG00000213983|upEE	chr14	23561576	23561619	SRSF1|K562	43
chr14	23561566	23562566	LINC00909|k562|ENSG00000213983|upEE	chr14	23561641	23561685	TIA1|K562	44
chr14	23561566	23562566	LINC00909|k562|ENSG00000213983|upEE	chr14	23562046	23562116	DROSHA|K562	70
chr14	23561566	23562566	LINC00909|k562|ENSG00000213983|upEE	chr14	23562508	23562580	NOL12|HepG2	58
chr14	23561566	23562566	LINC00909|k562|ENSG00000213983|upEE	chr14	23561567	23561604	TROVE2|HepG2	37
chr14	23561566	23562566	LINC00909|k562|ENSG00000213983|upEE	chr14	23562502	23562549	DDX24|K562	47
chr14	23561566	23562566	LINC00909|k562|ENSG00000213983|upEE	chr14	23562540	23562600	U2AF1|HepG2	26
chr14	23561566	23562566	LINC00909|k562|ENSG00000213983|upEE	chr14	23562302	23562354	RBM15|HepG2	52
chr14	23561566	23562566	LINC00909|k562|ENSG00000213983|upEE	chr14	23562186	23562206	AUH|HepG2	20
chr14	23561566	23562566	LINC00909|k562|ENSG00000213983|upEE	chr14	23562171	23562207	HNRNPK|HepG2	36
chr14	23561566	23562566	LINC00909|k562|ENSG00000213983|upEE	chr14	23562270	23562402	SRSF1|K562	132
chr14	23561566	23562566	LINC00909|k562|ENSG00000213983|upEE	chr14	23562511	23562585	DDX55|HepG2	55
chr14	23561566	23562566	LINC00909|k562|ENSG00000213983|upEE	chr14	23562102	23562151	PRPF8|K562	49
chr14	23561566	23562566	LINC00909|k562|ENSG00000213983|upEE	chr14	23561966	23562027	LIN28B|HepG2	61
chr14	23561566	23562566	LINC00909|k562|ENSG00000213983|upEE	chr14	23562553	23562593	SND1|K562	13
chr14	23561566	23562566	LINC00909|k562|ENSG00000213983|upEE	chr14	23562340	23562414	SRSF1|HepG2	74
chr14	23561566	23562566	LINC00909|k562|ENSG00000213983|upEE	chr14	23561574	23561615	QKI|HepG2	41
chr14	23561566	23562566	LINC00909|k562|ENSG00000213983|upEE	chr14	23562292	23562337	AUH|HepG2	45
chr14	23561566	23562566	LINC00909|k562|ENSG00000213983|upEE	chr14	23562056	23562089	TARDBP|K562	33
chr14	23561566	23562566	LINC00909|k562|ENSG00000213983|upEE	chr14	23561585	23561626	ZNF622|K562	41
chr14	23561566	23562566	LINC00909|k562|ENSG00000213983|upEE	chr14	23562510	23562570	DDX24|K562	56
chr14	23561566	23562566	LINC00909|k562|ENSG00000213983|upEE	chr14	23561917	23561968	HNRNPUL1|HepG2	51
chr14	23561566	23562566	LINC00909|k562|ENSG00000213983|upEE	chr14	23562564	23562591	UCHL5|HepG2	2
chr14	23561566	23562566	LINC00909|k562|ENSG00000213983|upEE	chr14	23562001	23562022	DGCR8|HepG2	21
chr14	23561566	23562566	LINC00909|k562|ENSG00000213983|upEE	chr14	23561758	23561793	SF3A3|HepG2	35
chr14	23561566	23562566	LINC00909|k562|ENSG00000213983|upEE	chr14	23562533	23562605	U2AF2|HepG2	33
chr14	23561566	23562566	LINC00909|k562|ENSG00000213983|upEE	chr14	23562345	23562386	CSTF2|HepG2	41
chr14	23561566	23562566	LINC00909|k562|ENSG00000213983|upEE	chr14	23562047	23562110	BUD13|K562	63
chr14	23561566	23562566	LINC00909|k562|ENSG00000213983|upEE	chr14	23562049	23562062	NOLC1|HepG2	13
chr14	23561566	23562566	LINC00909|k562|ENSG00000213983|upEE	chr14	23562100	23562118	RBM15|K562	18
chr14	23561566	23562566	LINC00909|k562|ENSG00000213983|upEE	chr14	23562426	23562469	UCHL5|HepG2	43
chr14	23561566	23562566	LINC00909|k562|ENSG00000213983|upEE	chr14	23562361	23562377	SUGP2|HepG2	16
chr14	23561566	23562566	LINC00909|k562|ENSG00000213983|upEE	chr14	23562326	23562367	SRSF1|K562	41
chr14	23561566	23562566	LINC00909|k562|ENSG00000213983|upEE	chr14	23562114	23562135	PCBP2|HepG2	21
chr14	23561566	23562566	LINC00909|k562|ENSG00000213983|upEE	chr14	23561712	23561739	RBM5|HepG2	27
chr14	23561566	23562566	LINC00909|k562|ENSG00000213983|upEE	chr14	23562507	23562577	RBM22|HepG2	59
chr14	23561566	23562566	LINC00909|k562|ENSG00000213983|upEE	chr14	23562099	23562141	DHX30|HepG2	42
chr14	23561566	23562566	LINC00909|k562|ENSG00000213983|upEE	chr14	23562550	23562591	ZRANB2|K562	16
chr14	23561566	23562566	LINC00909|k562|ENSG00000213983|upEE	chr14	23562176	23562218	SUGP2|HepG2	42
chr14	23561566	23562566	LINC00909|k562|ENSG00000213983|upEE	chr14	23561948	23561968	NOL12|HepG2	20
chr14	23561566	23562566	LINC00909|k562|ENSG00000213983|upEE	chr14	23562433	23562468	GPKOW|K562	35
chr14	23561566	23562566	LINC00909|k562|ENSG00000213983|upEE	chr14	23562334	23562398	PPIG|HepG2	64
chr14	23561566	23562566	LINC00909|k562|ENSG00000213983|upEE	chr14	23561998	23562030	GRWD1|HepG2	32
chr14	23561566	23562566	LINC00909|k562|ENSG00000213983|upEE	chr14	23562504	23562593	PPIG|HepG2	62
chr14	23561566	23562566	LINC00909|k562|ENSG00000213983|upEE	chr14	23561919	23561942	RBM15|K562	23
chr14	23561566	23562566	LINC00909|k562|ENSG00000213983|upEE	chr14	23562517	23562592	U2AF1|HepG2	49
chr14	23561566	23562566	LINC00909|k562|ENSG00000213983|upEE	chr14	23562103	23562150	HNRNPK|HepG2	47
chr14	23561566	23562566	LINC00909|k562|ENSG00000213983|upEE	chr14	23562347	23562356	SRSF1|HepG2	9
chr14	23561566	23562566	LINC00909|k562|ENSG00000213983|upEE	chr14	23562202	23562223	TAF15|HepG2	21
chr14	23561566	23562566	LINC00909|k562|ENSG00000213983|upEE	chr14	23562314	23562390	RPS3|HepG2	76
chr14	23561566	23562566	LINC00909|k562|ENSG00000213983|upEE	chr14	23562193	23562209	PPIL4|K562	16
chr14	23561566	23562566	LINC00909|k562|ENSG00000213983|upEE	chr14	23562008	23562042	RPS3|HepG2	34
chr14	23561566	23562566	LINC00909|k562|ENSG00000213983|upEE	chr14	23562035	23562059	SRSF7|K562	24
chr14	23561566	23562566	LINC00909|k562|ENSG00000213983|upEE	chr14	23561908	23561951	SRSF1|HepG2	43
chr14	23561566	23562566	LINC00909|k562|ENSG00000213983|upEE	chr14	23561924	23561968	PRPF8|HepG2	44
chr14	23561566	23562566	LINC00909|k562|ENSG00000213983|upEE	chr14	23561986	23562028	IGF2BP1|HepG2	42
chr14	23561566	23562566	LINC00909|k562|ENSG00000213983|upEE	chr14	23562081	23562179	XPO5|HepG2	98
chr14	23561566	23562566	LINC00909|k562|ENSG00000213983|upEE	chr14	23561668	23561686	BUD13|HepG2	18
chr1	173863804	173864804	LINC00909|k562|ENSG00000234741|upEE	chr1	173864481	173864498	ZNF622|K562	17
chr1	173863804	173864804	LINC00909|k562|ENSG00000234741|upEE	chr1	173864673	173864713	U2AF2|HepG2	40
chr1	173863804	173864804	LINC00909|k562|ENSG00000234741|upEE	chr1	173864413	173864418	SF3B4|K562	5
chr1	173863804	173864804	LINC00909|k562|ENSG00000234741|upEE	chr1	173864469	173864526	KHDRBS1|K562	57
chr1	173863804	173864804	LINC00909|k562|ENSG00000234741|upEE	chr1	173864038	173864076	UPF1|K562	38
chr1	173863804	173864804	LINC00909|k562|ENSG00000234741|upEE	chr1	173864158	173864194	CSTF2T|K562	36
chr1	173863804	173864804	LINC00909|k562|ENSG00000234741|upEE	chr1	173864161	173864222	CPSF7|HEK293	61
chr1	173863804	173864804	LINC00909|k562|ENSG00000234741|upEE	chr1	173864686	173864713	RBM15|HepG2	27
chr1	173863804	173864804	LINC00909|k562|ENSG00000234741|upEE	chr1	173864695	173864704	HNRNPA1|K562	9
chr1	173863804	173864804	LINC00909|k562|ENSG00000234741|upEE	chr1	173864412	173864441	SF3A3|HepG2	29
chr1	173863804	173864804	LINC00909|k562|ENSG00000234741|upEE	chr1	173864161	173864182	HNRNPU|HEK293T	21
chr1	173863804	173864804	LINC00909|k562|ENSG00000234741|upEE	chr1	173864409	173864438	KHSRP|K562	29
chr1	173863804	173864804	LINC00909|k562|ENSG00000234741|upEE	chr1	173864150	173864220	XRCC6|K562	70
chr1	173863804	173864804	LINC00909|k562|ENSG00000234741|upEE	chr1	173864153	173864218	TROVE2|K562	65
chr1	173863804	173864804	LINC00909|k562|ENSG00000234741|upEE	chr1	173864028	173864078	IGF2BP3|HepG2	50
chr1	173863804	173864804	LINC00909|k562|ENSG00000234741|upEE	chr1	173864291	173864303	SUB1|HepG2	12
chr1	173863804	173864804	LINC00909|k562|ENSG00000234741|upEE	chr1	173864366	173864373	FASTKD2|K562	7
chr1	173863804	173864804	LINC00909|k562|ENSG00000234741|upEE	chr1	173864151	173864203	RBM22|K562	52
chr1	173863804	173864804	LINC00909|k562|ENSG00000234741|upEE	chr1	173864503	173864506	YBX3|K562	3
chr1	173863804	173864804	LINC00909|k562|ENSG00000234741|upEE	chr1	173864385	173864431	TBRG4|K562	46
chr1	173863804	173864804	LINC00909|k562|ENSG00000234741|upEE	chr1	173864051	173864072	SND1|K562	21
chr1	173863804	173864804	LINC00909|k562|ENSG00000234741|upEE	chr1	173864687	173864695	SRSF7|K562	8
chr1	173863804	173864804	LINC00909|k562|ENSG00000234741|upEE	chr1	173864412	173864450	TIAL1|K562	38
chr1	173863804	173864804	LINC00909|k562|ENSG00000234741|upEE	chr1	173864256	173864297	UCHL5|K562	41
chr1	173863804	173864804	LINC00909|k562|ENSG00000234741|upEE	chr1	173864373	173864430	DHX30|HepG2	57
chr1	173863804	173864804	LINC00909|k562|ENSG00000234741|upEE	chr1	173864153	173864173	TROVE2|HepG2	20
chr1	173863804	173864804	LINC00909|k562|ENSG00000234741|upEE	chr1	173864265	173864285	GEMIN5|K562	20
chr1	173863804	173864804	LINC00909|k562|ENSG00000234741|upEE	chr1	173864256	173864279	DDX42|K562	23
chr1	173863804	173864804	LINC00909|k562|ENSG00000234741|upEE	chr1	173864040	173864070	DDX6|K562	30
chr1	173863804	173864804	LINC00909|k562|ENSG00000234741|upEE	chr1	173864256	173864295	UCHL5|K562	39
chr1	173863804	173864804	LINC00909|k562|ENSG00000234741|upEE	chr1	173864621	173864663	BUD13|K562	42
chr1	173863804	173864804	LINC00909|k562|ENSG00000234741|upEE	chr1	173864161	173864182	PTBP1PTBP2|HeLa	21
chr1	173863804	173864804	LINC00909|k562|ENSG00000234741|upEE	chr1	173863988	173863998	TBRG4|HepG2	10
chr1	173863804	173864804	LINC00909|k562|ENSG00000234741|upEE	chr1	173863916	173863939	LIN28B|K562	23
chr1	173863804	173864804	LINC00909|k562|ENSG00000234741|upEE	chr1	173864366	173864377	LARP4|K562	11
chr1	173863804	173864804	LINC00909|k562|ENSG00000234741|upEE	chr1	173864057	173864072	AGGF1|K562	15
chr1	173863804	173864804	LINC00909|k562|ENSG00000234741|upEE	chr1	173864367	173864442	CSTF2|HeLa	75
chr1	173863804	173864804	LINC00909|k562|ENSG00000234741|upEE	chr1	173864366	173864379	GTF2F1|K562	13
chr1	173863804	173864804	LINC00909|k562|ENSG00000234741|upEE	chr1	173864684	173864698	AKAP8L|K562	14
chr1	173863804	173864804	LINC00909|k562|ENSG00000234741|upEE	chr1	173864152	173864210	YWHAG|K562	58
chr1	173863804	173864804	LINC00909|k562|ENSG00000234741|upEE	chr1	173864367	173864429	BCCIP|HepG2	62
chr1	173863804	173864804	LINC00909|k562|ENSG00000234741|upEE	chr1	173864382	173864404	MTPAP|K562	22
chr1	173863804	173864804	LINC00909|k562|ENSG00000234741|upEE	chr1	173864385	173864412	SUGP2|HepG2	27
chr1	173863804	173864804	LINC00909|k562|ENSG00000234741|upEE	chr1	173863941	173863986	EIF4G2|K562	45
chr1	173863804	173864804	LINC00909|k562|ENSG00000234741|upEE	chr1	173864159	173864175	LSM11|K562	16
chr1	173863804	173864804	LINC00909|k562|ENSG00000234741|upEE	chr1	173864162	173864215	RPS11|K562	53
chr1	173863804	173864804	LINC00909|k562|ENSG00000234741|upEE	chr1	173864414	173864442	PTBP1|K562	28
chr1	173863804	173864804	LINC00909|k562|ENSG00000234741|upEE	chr1	173864682	173864707	LSM11|HepG2	25
chr1	173863804	173864804	LINC00909|k562|ENSG00000234741|upEE	chr1	173864701	173864744	GEMIN5|K562	43
chr1	173863804	173864804	LINC00909|k562|ENSG00000234741|upEE	chr1	173864380	173864440	RBM15|HepG2	60
chr1	173863804	173864804	LINC00909|k562|ENSG00000234741|upEE	chr1	173863955	173864021	GRWD1|HepG2	66
chr1	173863804	173864804	LINC00909|k562|ENSG00000234741|upEE	chr1	173864436	173864443	RBM5|HepG2	7
chr1	173863804	173864804	LINC00909|k562|ENSG00000234741|upEE	chr1	173864047	173864075	BUD13|K562	28
chr1	173863804	173864804	LINC00909|k562|ENSG00000234741|upEE	chr1	173864688	173864694	UCHL5|HepG2	6
chr1	173863804	173864804	LINC00909|k562|ENSG00000234741|upEE	chr1	173864239	173864273	KHSRP|K562	34
chr1	173863804	173864804	LINC00909|k562|ENSG00000234741|upEE	chr1	173864414	173864434	LSM11|K562	20
chr1	173863804	173864804	LINC00909|k562|ENSG00000234741|upEE	chr1	173864674	173864704	DDX55|K562	30
chr1	173863804	173864804	LINC00909|k562|ENSG00000234741|upEE	chr1	173864255	173864306	IGF2BP1|K562	51
chr1	173863804	173864804	LINC00909|k562|ENSG00000234741|upEE	chr1	173864402	173864413	SF3B4|K562	11
chr1	173863804	173864804	LINC00909|k562|ENSG00000234741|upEE	chr1	173864400	173864415	XRCC6|HepG2	15
chr1	173863804	173864804	LINC00909|k562|ENSG00000234741|upEE	chr1	173864255	173864303	UPF1|K562	48
chr1	173863804	173864804	LINC00909|k562|ENSG00000234741|upEE	chr1	173864268	173864274	EFTUD2|K562	6
chr1	173863804	173864804	LINC00909|k562|ENSG00000234741|upEE	chr1	173864629	173864636	GPKOW|K562	7
chr1	173863804	173864804	LINC00909|k562|ENSG00000234741|upEE	chr1	173864256	173864294	ZNF622|K562	38
chr1	173863804	173864804	LINC00909|k562|ENSG00000234741|upEE	chr1	173864412	173864452	RBM22|HepG2	40
chr1	173863804	173864804	LINC00909|k562|ENSG00000234741|upEE	chr1	173864161	173864182	PTBP1|HEK293T	21
chr1	173863804	173864804	LINC00909|k562|ENSG00000234741|upEE	chr1	173864365	173864436	EWSR1|K562	71
chr1	173863804	173864804	LINC00909|k562|ENSG00000234741|upEE	chr1	173864675	173864707	GRWD1|HepG2	32
chr1	173863804	173864804	LINC00909|k562|ENSG00000234741|upEE	chr1	173864368	173864436	DDX59|HepG2	68
chr1	173863804	173864804	LINC00909|k562|ENSG00000234741|upEE	chr1	173864367	173864402	PTBP1PTBP2|HeLa	35
chr1	173863804	173864804	LINC00909|k562|ENSG00000234741|upEE	chr1	173864367	173864458	RBM15|K562	91
chr1	173863804	173864804	LINC00909|k562|ENSG00000234741|upEE	chr1	173864153	173864206	TRA2A|K562	53
chr1	173863804	173864804	LINC00909|k562|ENSG00000234741|upEE	chr1	173863957	173864015	ZNF622|K562	58
chr1	173863804	173864804	LINC00909|k562|ENSG00000234741|upEE	chr1	173864673	173864686	DDX6|HepG2	13
chr1	173863804	173864804	LINC00909|k562|ENSG00000234741|upEE	chr1	173864370	173864444	EIF3H|HepG2	74
chr1	173863804	173864804	LINC00909|k562|ENSG00000234741|upEE	chr1	173864484	173864513	DHX30|K562	29
chr1	173863804	173864804	LINC00909|k562|ENSG00000234741|upEE	chr1	173864472	173864529	BUD13|HepG2	57
chr1	173863804	173864804	LINC00909|k562|ENSG00000234741|upEE	chr1	173864378	173864415	RBFOX2|K562	37
chr1	173863804	173864804	LINC00909|k562|ENSG00000234741|upEE	chr1	173864377	173864415	RPS5|K562	38
chr1	173863804	173864804	LINC00909|k562|ENSG00000234741|upEE	chr1	173864150	173864213	HNRNPK|HepG2	63
chr1	173863804	173864804	LINC00909|k562|ENSG00000234741|upEE	chr1	173864160	173864213	SUGP2|HepG2	53
chr1	173863804	173864804	LINC00909|k562|ENSG00000234741|upEE	chr1	173864153	173864212	RPS5|K562	59
chr1	173863804	173864804	LINC00909|k562|ENSG00000234741|upEE	chr1	173864417	173864445	MTPAP|K562	28
chr1	173863804	173864804	LINC00909|k562|ENSG00000234741|upEE	chr1	173864366	173864446	RBFOX2|HepG2	80
chr1	173863804	173864804	LINC00909|k562|ENSG00000234741|upEE	chr1	173864039	173864076	U2AF1|HepG2	37
chr1	173863804	173864804	LINC00909|k562|ENSG00000234741|upEE	chr1	173864485	173864506	DDX24|K562	21
chr1	173863804	173864804	LINC00909|k562|ENSG00000234741|upEE	chr1	173863959	173863993	SRSF7|K562	34
chr1	173863804	173864804	LINC00909|k562|ENSG00000234741|upEE	chr1	173863953	173863976	TIA1|K562	23
chr1	173863804	173864804	LINC00909|k562|ENSG00000234741|upEE	chr1	173863962	173863987	UCHL5|K562	25
chr1	173863804	173864804	LINC00909|k562|ENSG00000234741|upEE	chr1	173864156	173864216	SBDS|K562	60
chr1	173863804	173864804	LINC00909|k562|ENSG00000234741|upEE	chr1	173864490	173864499	XRCC6|K562	9
chr1	173863804	173864804	LINC00909|k562|ENSG00000234741|upEE	chr1	173864367	173864399	DDX24|K562	32
chr1	173863804	173864804	LINC00909|k562|ENSG00000234741|upEE	chr1	173864366	173864378	RBFOX2|K562	12
chr1	173863804	173864804	LINC00909|k562|ENSG00000234741|upEE	chr1	173864367	173864376	METAP2|K562	9
chr1	173863804	173864804	LINC00909|k562|ENSG00000234741|upEE	chr1	173864489	173864505	DDX24|K562	16
chr1	173863804	173864804	LINC00909|k562|ENSG00000234741|upEE	chr1	173864151	173864207	FTO|K562	56
chr1	173863804	173864804	LINC00909|k562|ENSG00000234741|upEE	chr1	173863953	173864007	IGF2BP3|HepG2	54
chr1	173863804	173864804	LINC00909|k562|ENSG00000234741|upEE	chr1	173864367	173864445	NSUN2|K562	78
chr1	173863804	173864804	LINC00909|k562|ENSG00000234741|upEE	chr1	173864655	173864668	BUD13|K562	13
chr1	173863804	173864804	LINC00909|k562|ENSG00000234741|upEE	chr1	173864585	173864628	TAF15|HepG2	43
chr1	173863804	173864804	LINC00909|k562|ENSG00000234741|upEE	chr1	173864534	173864544	KHDRBS1|K562	10
chr1	173863804	173864804	LINC00909|k562|ENSG00000234741|upEE	chr1	173864371	173864428	U2AF1|HepG2	57
chr1	173863804	173864804	LINC00909|k562|ENSG00000234741|upEE	chr1	173864487	173864522	IGF2BP2|HEK293	35
chr1	173863804	173864804	LINC00909|k562|ENSG00000234741|upEE	chr1	173864671	173864708	PPIG|HepG2	37
chr1	173863804	173864804	LINC00909|k562|ENSG00000234741|upEE	chr1	173864403	173864413	PTBP1|HepG2	10
chr1	173863804	173864804	LINC00909|k562|ENSG00000234741|upEE	chr1	173864301	173864304	YBX3|K562	3
chr1	173863804	173864804	LINC00909|k562|ENSG00000234741|upEE	chr1	173864162	173864201	SRSF7|HepG2	39
chr1	173863804	173864804	LINC00909|k562|ENSG00000234741|upEE	chr1	173864158	173864205	UCHL5|HepG2	47
chr1	173863804	173864804	LINC00909|k562|ENSG00000234741|upEE	chr1	173864150	173864219	HLTF|K562	69
chr1	173863804	173864804	LINC00909|k562|ENSG00000234741|upEE	chr1	173864402	173864441	METAP2|K562	39
chr1	173863804	173864804	LINC00909|k562|ENSG00000234741|upEE	chr1	173864162	173864208	DGCR8|HepG2	46
chr1	173863804	173864804	LINC00909|k562|ENSG00000234741|upEE	chr1	173864377	173864414	LARP4|K562	37
chr1	173863804	173864804	LINC00909|k562|ENSG00000234741|upEE	chr1	173864680	173864704	UPF1|K562	24
chr1	173863804	173864804	LINC00909|k562|ENSG00000234741|upEE	chr1	173864679	173864698	KHDRBS1|K562	19
chr1	173863804	173864804	LINC00909|k562|ENSG00000234741|upEE	chr1	173864036	173864076	GRWD1|HepG2	40
chr1	173863804	173864804	LINC00909|k562|ENSG00000234741|upEE	chr1	173864378	173864414	TROVE2|K562	36
chr1	173863804	173864804	LINC00909|k562|ENSG00000234741|upEE	chr1	173864414	173864446	SF3B4|K562	32
chr1	173863804	173864804	LINC00909|k562|ENSG00000234741|upEE	chr1	173864036	173864075	LARP4|HepG2	39
chr1	173863804	173864804	LINC00909|k562|ENSG00000234741|upEE	chr1	173864677	173864689	UCHL5|K562	12
chr1	173863804	173864804	LINC00909|k562|ENSG00000234741|upEE	chr1	173864367	173864422	HNRNPU|HEK293T	55
chr1	173863804	173864804	LINC00909|k562|ENSG00000234741|upEE	chr1	173864371	173864411	SF3B1|K562	40
chr1	173863804	173864804	LINC00909|k562|ENSG00000234741|upEE	chr1	173864367	173864422	HNRNPA2B1|HEK293T	55
chr1	173863804	173864804	LINC00909|k562|ENSG00000234741|upEE	chr1	173864674	173864693	SUB1|HepG2	19
chr1	173863804	173864804	LINC00909|k562|ENSG00000234741|upEE	chr1	173864255	173864295	PPIG|HepG2	40
chr1	173863804	173864804	LINC00909|k562|ENSG00000234741|upEE	chr1	173864693	173864704	SUB1|HepG2	11
chr1	173863804	173864804	LINC00909|k562|ENSG00000234741|upEE	chr1	173864155	173864212	GPKOW|K562	57
chr1	173863804	173864804	LINC00909|k562|ENSG00000234741|upEE	chr1	173864412	173864447	NKRF|HepG2	35
chr1	173863804	173864804	LINC00909|k562|ENSG00000234741|upEE	chr1	173864058	173864089	CPSF6|K562	31
chr1	173863804	173864804	LINC00909|k562|ENSG00000234741|upEE	chr1	173864005	173864028	YBX3|K562	23
chr1	173863804	173864804	LINC00909|k562|ENSG00000234741|upEE	chr1	173864275	173864298	AARS|K562	23
chr1	173863804	173864804	LINC00909|k562|ENSG00000234741|upEE	chr1	173864366	173864375	UCHL5|K562	9
chr1	173863804	173864804	LINC00909|k562|ENSG00000234741|upEE	chr1	173864366	173864377	EXOSC5|K562	11
chr1	173863804	173864804	LINC00909|k562|ENSG00000234741|upEE	chr1	173864277	173864280	YBX3|K562	3
chr1	173863804	173864804	LINC00909|k562|ENSG00000234741|upEE	chr1	173864482	173864506	HNRNPA1|K562	24
chr1	173863804	173864804	LINC00909|k562|ENSG00000234741|upEE	chr1	173864444	173864500	BUD13|K562	56
chr1	173863804	173864804	LINC00909|k562|ENSG00000234741|upEE	chr1	173864150	173864217	SRSF1|K562	67
chr1	173863804	173864804	LINC00909|k562|ENSG00000234741|upEE	chr1	173864161	173864202	AGO2|HEK293	41
chr1	173863804	173864804	LINC00909|k562|ENSG00000234741|upEE	chr1	173864161	173864202	FUS|NA	41
chr1	173863804	173864804	LINC00909|k562|ENSG00000234741|upEE	chr1	173864411	173864418	SMNDC1|K562	7
chr1	173863804	173864804	LINC00909|k562|ENSG00000234741|upEE	chr1	173864160	173864207	DKC1|HepG2	47
chr1	173863804	173864804	LINC00909|k562|ENSG00000234741|upEE	chr1	173864413	173864438	PTBP1|HepG2	25
chr1	173863804	173864804	LINC00909|k562|ENSG00000234741|upEE	chr1	173864375	173864440	DDX24|K562	65
chr1	173863804	173864804	LINC00909|k562|ENSG00000234741|upEE	chr1	173864044	173864075	UCHL5|K562	31
chr1	173863804	173864804	LINC00909|k562|ENSG00000234741|upEE	chr1	173864170	173864201	FXR2|K562	31
chr1	173863804	173864804	LINC00909|k562|ENSG00000234741|upEE	chr1	173864366	173864388	SF3A3|HepG2	22
chr1	173863804	173864804	LINC00909|k562|ENSG00000234741|upEE	chr1	173864484	173864500	HNRNPUL1|HepG2	16
chr1	173863804	173864804	LINC00909|k562|ENSG00000234741|upEE	chr1	173864369	173864431	SFPQ|HepG2	62
chr1	173863804	173864804	LINC00909|k562|ENSG00000234741|upEE	chr1	173864400	173864413	XRCC6|K562	13
chr1	173863804	173864804	LINC00909|k562|ENSG00000234741|upEE	chr1	173864414	173864436	EXOSC5|K562	22
chr1	173863804	173864804	LINC00909|k562|ENSG00000234741|upEE	chr1	173864428	173864467	TAF15|HepG2	39
chr1	173863804	173864804	LINC00909|k562|ENSG00000234741|upEE	chr1	173864163	173864216	NCBP2|K562	53
chr1	173863804	173864804	LINC00909|k562|ENSG00000234741|upEE	chr1	173864673	173864695	PPIG|HepG2	22
chr1	173863804	173864804	LINC00909|k562|ENSG00000234741|upEE	chr1	173864675	173864714	RBM15|K562	39
chr1	173863804	173864804	LINC00909|k562|ENSG00000234741|upEE	chr1	173864365	173864385	U2AF2|K562	20
chr1	173863804	173864804	LINC00909|k562|ENSG00000234741|upEE	chr1	173864677	173864703	PPIL4|K562	26
chr1	173863804	173864804	LINC00909|k562|ENSG00000234741|upEE	chr1	173864690	173864700	METAP2|K562	10
chr1	173863804	173864804	LINC00909|k562|ENSG00000234741|upEE	chr1	173864529	173864553	KHSRP|K562	24
chr1	173863804	173864804	LINC00909|k562|ENSG00000234741|upEE	chr1	173864414	173864434	TROVE2|K562	20
chr1	173863804	173864804	LINC00909|k562|ENSG00000234741|upEE	chr1	173864292	173864311	U2AF1|K562	19
chr1	173863804	173864804	LINC00909|k562|ENSG00000234741|upEE	chr1	173864363	173864386	U2AF1|HepG2	23
chr1	173863804	173864804	LINC00909|k562|ENSG00000234741|upEE	chr1	173864366	173864377	HNRNPUL1|K562	11
chr1	173863804	173864804	LINC00909|k562|ENSG00000234741|upEE	chr1	173864162	173864196	U2AF2|K562	34
chr1	173863804	173864804	LINC00909|k562|ENSG00000234741|upEE	chr1	173864493	173864512	SF3B1|K562	19
chr1	173863804	173864804	LINC00909|k562|ENSG00000234741|upEE	chr1	173864370	173864431	AUH|HepG2	61
chr1	173863804	173864804	LINC00909|k562|ENSG00000234741|upEE	chr1	173864377	173864413	LARP7|HepG2	36
chr1	173863804	173864804	LINC00909|k562|ENSG00000234741|upEE	chr1	173864494	173864504	LIN28B|K562	10
chr1	173863804	173864804	LINC00909|k562|ENSG00000234741|upEE	chr1	173864367	173864405	SMNDC1|K562	38
chr1	173863804	173864804	LINC00909|k562|ENSG00000234741|upEE	chr1	173863988	173864062	CSTF2|HeLa	74
chr1	173863804	173864804	LINC00909|k562|ENSG00000234741|upEE	chr1	173864367	173864440	FTO|K562	73
chr1	173863804	173864804	LINC00909|k562|ENSG00000234741|upEE	chr1	173864197	173864216	PTBP1|K562	19
chr1	173863804	173864804	LINC00909|k562|ENSG00000234741|upEE	chr1	173864371	173864435	GTF2F1|K562	64
chr1	173863804	173864804	LINC00909|k562|ENSG00000234741|upEE	chr1	173864155	173864211	DDX3X|K562	56
chr1	173863804	173864804	LINC00909|k562|ENSG00000234741|upEE	chr1	173864261	173864267	ILF3|K562	6
chr1	173863804	173864804	LINC00909|k562|ENSG00000234741|upEE	chr1	173864280	173864301	YBX3|K562	21
chr1	173863804	173864804	LINC00909|k562|ENSG00000234741|upEE	chr1	173863981	173864017	DDX6|K562	36
chr1	173863804	173864804	LINC00909|k562|ENSG00000234741|upEE	chr1	173864591	173864656	TIA1|HepG2	65
chr1	173863804	173864804	LINC00909|k562|ENSG00000234741|upEE	chr1	173864702	173864742	HNRNPC|HeLa	40
chr1	173863804	173864804	LINC00909|k562|ENSG00000234741|upEE	chr1	173864175	173864204	ZNF622|K562	29
chr1	173863804	173864804	LINC00909|k562|ENSG00000234741|upEE	chr1	173864177	173864204	GEMIN5|K562	27
chr1	173863804	173864804	LINC00909|k562|ENSG00000234741|upEE	chr1	173864040	173864070	XRN2|K562	30
chr1	173863804	173864804	LINC00909|k562|ENSG00000234741|upEE	chr1	173864368	173864448	EIF3H|HepG2	80
chr1	173863804	173864804	LINC00909|k562|ENSG00000234741|upEE	chr1	173864442	173864446	NOLC1|HepG2	4
chr1	173863804	173864804	LINC00909|k562|ENSG00000234741|upEE	chr1	173864368	173864401	FXR1|K562	33
chr1	173863804	173864804	LINC00909|k562|ENSG00000234741|upEE	chr1	173864052	173864069	ZNF622|K562	17
chr1	173863804	173864804	LINC00909|k562|ENSG00000234741|upEE	chr1	173864157	173864200	NCBP2|HepG2	43
chr1	173863804	173864804	LINC00909|k562|ENSG00000234741|upEE	chr1	173863986	173864039	SND1|K562	53
chr1	173863804	173864804	LINC00909|k562|ENSG00000234741|upEE	chr1	173864470	173864513	XRN2|K562	43
chr1	173863804	173864804	LINC00909|k562|ENSG00000234741|upEE	chr1	173864367	173864376	SRSF9|HepG2	9
chr1	173863804	173864804	LINC00909|k562|ENSG00000234741|upEE	chr1	173864178	173864187	HNRNPA1|HepG2	9
chr1	173863804	173864804	LINC00909|k562|ENSG00000234741|upEE	chr1	173864528	173864562	CSTF2|HeLa	34
chr1	173863804	173864804	LINC00909|k562|ENSG00000234741|upEE	chr1	173864173	173864181	SF3B1|K562	8
chr1	173863804	173864804	LINC00909|k562|ENSG00000234741|upEE	chr1	173864367	173864413	GPKOW|K562	46
chr1	173863804	173864804	LINC00909|k562|ENSG00000234741|upEE	chr1	173864367	173864376	FTO|K562	9
chr1	173863804	173864804	LINC00909|k562|ENSG00000234741|upEE	chr1	173864042	173864057	SF3B1|K562	15
chr1	173863804	173864804	LINC00909|k562|ENSG00000234741|upEE	chr1	173864580	173864613	KHSRP|K562	33
chr1	173863804	173864804	LINC00909|k562|ENSG00000234741|upEE	chr1	173864481	173864509	U2AF1|HepG2	28
chr1	173863804	173864804	LINC00909|k562|ENSG00000234741|upEE	chr1	173864051	173864073	HNRNPA1|K562	22
chr1	173863804	173864804	LINC00909|k562|ENSG00000234741|upEE	chr1	173864158	173864216	DDX59|HepG2	58
chr1	173863804	173864804	LINC00909|k562|ENSG00000234741|upEE	chr1	173864467	173864519	RPS5|HepG2	52
chr1	173863804	173864804	LINC00909|k562|ENSG00000234741|upEE	chr1	173864154	173864214	EXOSC5|K562	60
chr1	173863804	173864804	LINC00909|k562|ENSG00000234741|upEE	chr1	173864773	173864806	DDX42|K562	31
chr1	173863804	173864804	LINC00909|k562|ENSG00000234741|upEE	chr1	173864480	173864514	EIF3D|HepG2	34
chr1	173863804	173864804	LINC00909|k562|ENSG00000234741|upEE	chr1	173864658	173864731	EFTUD2|K562	73
chr1	173863804	173864804	LINC00909|k562|ENSG00000234741|upEE	chr1	173864678	173864709	CPSF6|K562	31
chr1	173863804	173864804	LINC00909|k562|ENSG00000234741|upEE	chr1	173864367	173864437	SFPQ|HepG2	70
chr1	173863804	173864804	LINC00909|k562|ENSG00000234741|upEE	chr1	173864173	173864210	TROVE2|HepG2	37
chr1	173863804	173864804	LINC00909|k562|ENSG00000234741|upEE	chr1	173864165	173864206	SFPQ|HepG2	41
chr1	173863804	173864804	LINC00909|k562|ENSG00000234741|upEE	chr1	173864150	173864215	NPM1|K562	65
chr1	173863804	173864804	LINC00909|k562|ENSG00000234741|upEE	chr1	173863970	173864004	FAM120A|K562	34
chr1	173863804	173864804	LINC00909|k562|ENSG00000234741|upEE	chr1	173864256	173864293	LARP4|HepG2	37
chr1	173863804	173864804	LINC00909|k562|ENSG00000234741|upEE	chr1	173864405	173864417	DKC1|HepG2	12
chr1	173863804	173864804	LINC00909|k562|ENSG00000234741|upEE	chr1	173864353	173864385	HNRNPL|HepG2	32
chr1	173863804	173864804	LINC00909|k562|ENSG00000234741|upEE	chr1	173864367	173864444	AGGF1|HepG2	77
chr1	173863804	173864804	LINC00909|k562|ENSG00000234741|upEE	chr1	173864369	173864439	NOL12|HepG2	70
chr1	173863804	173864804	LINC00909|k562|ENSG00000234741|upEE	chr1	173864164	173864207	SF3A3|HepG2	43
chr1	173863804	173864804	LINC00909|k562|ENSG00000234741|upEE	chr1	173864065	173864076	DDX6|K562	11
chr1	173863804	173864804	LINC00909|k562|ENSG00000234741|upEE	chr1	173864034	173864076	LSM11|HepG2	42
chr1	173863804	173864804	LINC00909|k562|ENSG00000234741|upEE	chr1	173864180	173864197	EFTUD2|HepG2	17
chr1	173863804	173864804	LINC00909|k562|ENSG00000234741|upEE	chr1	173864377	173864442	RPS3|HepG2	65
chr1	173863804	173864804	LINC00909|k562|ENSG00000234741|upEE	chr1	173864388	173864413	LIN28B|K562	25
chr1	173863804	173864804	LINC00909|k562|ENSG00000234741|upEE	chr1	173864376	173864432	FASTKD2|HepG2	56
chr1	173863804	173864804	LINC00909|k562|ENSG00000234741|upEE	chr1	173864257	173864305	DDX55|HepG2	48
chr1	173863804	173864804	LINC00909|k562|ENSG00000234741|upEE	chr1	173864165	173864206	EWSR1|K562	41
chr1	173863804	173864804	LINC00909|k562|ENSG00000234741|upEE	chr1	173864483	173864507	DDX55|K562	24
chr1	173863804	173864804	LINC00909|k562|ENSG00000234741|upEE	chr1	173864256	173864282	IGF2BP1|K562	26
chr1	173863804	173864804	LINC00909|k562|ENSG00000234741|upEE	chr1	173864340	173864371	SAFB2|K562	31
chr1	173863804	173864804	LINC00909|k562|ENSG00000234741|upEE	chr1	173864059	173864072	LARP4|K562	13
chr1	173863804	173864804	LINC00909|k562|ENSG00000234741|upEE	chr1	173864378	173864414	NCBP2|HepG2	36
chr1	173863804	173864804	LINC00909|k562|ENSG00000234741|upEE	chr1	173864639	173864744	EFTUD2|HepG2	105
chr1	173863804	173864804	LINC00909|k562|ENSG00000234741|upEE	chr1	173864442	173864446	PTBP1|K562	4
chr1	173863804	173864804	LINC00909|k562|ENSG00000234741|upEE	chr1	173864062	173864075	ZNF622|K562	13
chr1	173863804	173864804	LINC00909|k562|ENSG00000234741|upEE	chr1	173864153	173864208	ILF3|K562	55
chr1	173863804	173864804	LINC00909|k562|ENSG00000234741|upEE	chr1	173864158	173864215	U2AF1|HepG2	57
chr1	173863804	173864804	LINC00909|k562|ENSG00000234741|upEE	chr1	173864151	173864214	DDX24|K562	63
chr1	173863804	173864804	LINC00909|k562|ENSG00000234741|upEE	chr1	173864155	173864209	HNRNPK|K562	54
chr1	173863804	173864804	LINC00909|k562|ENSG00000234741|upEE	chr1	173864367	173864444	FKBP4|HepG2	77
chr1	173863804	173864804	LINC00909|k562|ENSG00000234741|upEE	chr1	173864399	173864445	DDX24|K562	46
chr1	173863804	173864804	LINC00909|k562|ENSG00000234741|upEE	chr1	173864752	173864762	KHSRP|K562	10
chr1	173863804	173864804	LINC00909|k562|ENSG00000234741|upEE	chr1	173864413	173864451	XRCC6|K562	38
chr1	173863804	173864804	LINC00909|k562|ENSG00000234741|upEE	chr1	173864403	173864414	HNRNPUL1|K562	11
chr1	173863804	173864804	LINC00909|k562|ENSG00000234741|upEE	chr1	173864369	173864400	U2AF2|K562	31
chr1	173863804	173864804	LINC00909|k562|ENSG00000234741|upEE	chr1	173864377	173864404	LSM11|K562	27
chr1	173863804	173864804	LINC00909|k562|ENSG00000234741|upEE	chr1	173864367	173864398	NOLC1|HepG2	31
chr1	173863804	173864804	LINC00909|k562|ENSG00000234741|upEE	chr1	173864699	173864716	U2AF2|HepG2	17
chr1	173863804	173864804	LINC00909|k562|ENSG00000234741|upEE	chr1	173864161	173864202	CPSF6|HEK293	41
chr1	173863804	173864804	LINC00909|k562|ENSG00000234741|upEE	chr1	173864265	173864318	U2AF2|K562	53
chr1	173863804	173864804	LINC00909|k562|ENSG00000234741|upEE	chr1	173864157	173864204	LARP7|HepG2	47
chr1	173863804	173864804	LINC00909|k562|ENSG00000234741|upEE	chr1	173864419	173864445	SMNDC1|K562	26
chr1	173863804	173864804	LINC00909|k562|ENSG00000234741|upEE	chr1	173864160	173864216	AARS|K562	56
chr1	173863804	173864804	LINC00909|k562|ENSG00000234741|upEE	chr1	173864369	173864446	RPS5|HepG2	77
chr1	173863804	173864804	LINC00909|k562|ENSG00000234741|upEE	chr1	173864586	173864647	TIA1|K562	61
chr1	173863804	173864804	LINC00909|k562|ENSG00000234741|upEE	chr1	173864672	173864727	BUD13|K562	55
chr1	173863804	173864804	LINC00909|k562|ENSG00000234741|upEE	chr1	173864372	173864435	UCHL5|HepG2	63
chr1	173863804	173864804	LINC00909|k562|ENSG00000234741|upEE	chr1	173863961	173863981	LARP4|HepG2	20
chr1	173863804	173864804	LINC00909|k562|ENSG00000234741|upEE	chr1	173864256	173864288	PUS1|K562	32
chr1	173863804	173864804	LINC00909|k562|ENSG00000234741|upEE	chr1	173864161	173864202	C17orf85|HEK293	41
chr1	173863804	173864804	LINC00909|k562|ENSG00000234741|upEE	chr1	173864285	173864339	SF3B1|K562	54
chr1	173863804	173864804	LINC00909|k562|ENSG00000234741|upEE	chr1	173864486	173864506	PUS1|K562	20
chr1	173863804	173864804	LINC00909|k562|ENSG00000234741|upEE	chr1	173864487	173864522	FUS|HEK293	35
chr1	173863804	173864804	LINC00909|k562|ENSG00000234741|upEE	chr1	173864372	173864409	PPIG|HepG2	37
chr1	173863804	173864804	LINC00909|k562|ENSG00000234741|upEE	chr1	173863958	173863970	LIN28B|K562	12
chr1	173863804	173864804	LINC00909|k562|ENSG00000234741|upEE	chr1	173864387	173864444	SERBP1|K562	57
chr1	173863804	173864804	LINC00909|k562|ENSG00000234741|upEE	chr1	173864038	173864078	NOLC1|K562	40
chr1	173863804	173864804	LINC00909|k562|ENSG00000234741|upEE	chr1	173864161	173864202	HNRNPF|HEK293T	41
chr1	173863804	173864804	LINC00909|k562|ENSG00000234741|upEE	chr1	173864627	173864633	KHDRBS1|K562	6
chr1	173863804	173864804	LINC00909|k562|ENSG00000234741|upEE	chr1	173864676	173864698	IGF2BP1|K562	22
chr1	173863804	173864804	LINC00909|k562|ENSG00000234741|upEE	chr1	173864154	173864214	DHX30|HepG2	60
chr1	173863804	173864804	LINC00909|k562|ENSG00000234741|upEE	chr1	173864158	173864213	XRN2|HepG2	55
chr1	173863804	173864804	LINC00909|k562|ENSG00000234741|upEE	chr1	173864454	173864472	TIA1|HepG2	18
chr1	173863804	173864804	LINC00909|k562|ENSG00000234741|upEE	chr1	173864403	173864413	UCHL5|K562	10
chr1	173863804	173864804	LINC00909|k562|ENSG00000234741|upEE	chr1	173864158	173864200	HNRNPU|K562	42
chr1	173863804	173864804	LINC00909|k562|ENSG00000234741|upEE	chr1	173864370	173864434	CDC40|HepG2	64
chr1	173863804	173864804	LINC00909|k562|ENSG00000234741|upEE	chr1	173864147	173864222	RBM27|K562	75
chr1	173863804	173864804	LINC00909|k562|ENSG00000234741|upEE	chr1	173864166	173864203	POLR2G|HepG2	37
chr1	173863804	173864804	LINC00909|k562|ENSG00000234741|upEE	chr1	173864607	173864652	EFTUD2|K562	45
chr1	173863804	173864804	LINC00909|k562|ENSG00000234741|upEE	chr1	173864621	173864631	BUD13|K562	10
chr1	173863804	173864804	LINC00909|k562|ENSG00000234741|upEE	chr1	173863988	173864062	FIP1L1|HEK293	74
chr1	173863804	173864804	LINC00909|k562|ENSG00000234741|upEE	chr1	173864258	173864264	TIA1|K562	6
chr1	173863804	173864804	LINC00909|k562|ENSG00000234741|upEE	chr1	173864256	173864265	BUD13|K562	9
chr1	173863804	173864804	LINC00909|k562|ENSG00000234741|upEE	chr1	173864110	173864129	KHSRP|K562	19
chr1	173863804	173864804	LINC00909|k562|ENSG00000234741|upEE	chr1	173864375	173864397	SND1|K562	22
chr1	173863804	173864804	LINC00909|k562|ENSG00000234741|upEE	chr1	173864077	173864084	BUD13|K562	7
chr1	173863804	173864804	LINC00909|k562|ENSG00000234741|upEE	chr1	173864693	173864719	HNRNPL|HepG2	26
chr1	173863804	173864804	LINC00909|k562|ENSG00000234741|upEE	chr1	173864151	173864208	QKI|K562	57
chr1	173863804	173864804	LINC00909|k562|ENSG00000234741|upEE	chr1	173864482	173864506	DDX6|K562	24
chr1	173863804	173864804	LINC00909|k562|ENSG00000234741|upEE	chr1	173864302	173864333	SF3A3|HepG2	31
chr1	173863804	173864804	LINC00909|k562|ENSG00000234741|upEE	chr1	173864500	173864520	BUD13|K562	20
chr1	173863804	173864804	LINC00909|k562|ENSG00000234741|upEE	chr1	173863955	173864004	SRSF7|HepG2	49
chr1	173863804	173864804	LINC00909|k562|ENSG00000234741|upEE	chr1	173864509	173864522	BUD13|K562	13
chr1	173863804	173864804	LINC00909|k562|ENSG00000234741|upEE	chr1	173864528	173864562	CPSF7|HEK293	34
chr1	173863804	173864804	LINC00909|k562|ENSG00000234741|upEE	chr1	173864677	173864704	ZNF622|K562	27
chr1	173863804	173864804	LINC00909|k562|ENSG00000234741|upEE	chr1	173864259	173864262	PRPF8|K562	3
chr1	173863804	173864804	LINC00909|k562|ENSG00000234741|upEE	chr1	173864366	173864377	LSM11|K562	11
chr1	173863804	173864804	LINC00909|k562|ENSG00000234741|upEE	chr1	173864161	173864202	IGF2BP3|HEK293	41
chr1	173863804	173864804	LINC00909|k562|ENSG00000234741|upEE	chr1	173864582	173864602	MOV10|HEK293	20
chr1	173863804	173864804	LINC00909|k562|ENSG00000234741|upEE	chr1	173864161	173864202	FXR2|HEK293	41
chr1	173863804	173864804	LINC00909|k562|ENSG00000234741|upEE	chr1	173864408	173864446	NOLC1|K562	38
chr1	173863804	173864804	LINC00909|k562|ENSG00000234741|upEE	chr1	173864260	173864276	DDX24|K562	16
chr1	173863804	173864804	LINC00909|k562|ENSG00000234741|upEE	chr1	173864447	173864448	PTBP1|K562	1
chr1	173863804	173864804	LINC00909|k562|ENSG00000234741|upEE	chr1	173864261	173864281	UCHL5|HepG2	20
chr1	173863804	173864804	LINC00909|k562|ENSG00000234741|upEE	chr1	173864053	173864069	MTPAP|K562	16
chr1	173863804	173864804	LINC00909|k562|ENSG00000234741|upEE	chr1	173864150	173864216	EIF3H|HepG2	66
chr1	173863804	173864804	LINC00909|k562|ENSG00000234741|upEE	chr1	173864684	173864703	DDX24|K562	19
chr1	173863804	173864804	LINC00909|k562|ENSG00000234741|upEE	chr1	173864257	173864263	HNRNPA1|K562	6
chr1	173863804	173864804	LINC00909|k562|ENSG00000234741|upEE	chr1	173864434	173864443	SMNDC1|HepG2	9
chr1	173863804	173864804	LINC00909|k562|ENSG00000234741|upEE	chr1	173864684	173864739	CDC40|HepG2	55
chr1	173863804	173864804	LINC00909|k562|ENSG00000234741|upEE	chr1	173864367	173864413	U2AF1|K562	46
chr1	173863804	173864804	LINC00909|k562|ENSG00000234741|upEE	chr1	173864377	173864422	DHX30|K562	45
chr1	173863804	173864804	LINC00909|k562|ENSG00000234741|upEE	chr1	173864151	173864218	SRSF1|HepG2	67
chr1	173863804	173864804	LINC00909|k562|ENSG00000234741|upEE	chr1	173864674	173864678	DDX6|K562	4
chr1	173863804	173864804	LINC00909|k562|ENSG00000234741|upEE	chr1	173864387	173864437	LSM11|HepG2	50
chr1	173863804	173864804	LINC00909|k562|ENSG00000234741|upEE	chr1	173864159	173864198	KHSRP|K562	39
chr1	173863804	173864804	LINC00909|k562|ENSG00000234741|upEE	chr1	173864386	173864446	FUBP1|K562	60
chr1	173863804	173864804	LINC00909|k562|ENSG00000234741|upEE	chr1	173864366	173864413	GPKOW|K562	47
chr1	173863804	173864804	LINC00909|k562|ENSG00000234741|upEE	chr1	173863957	173863985	SAFB2|K562	28
chr1	173863804	173864804	LINC00909|k562|ENSG00000234741|upEE	chr1	173864368	173864447	TNRC6A|K562	79
chr1	173863804	173864804	LINC00909|k562|ENSG00000234741|upEE	chr1	173864369	173864443	RPS3|HepG2	74
chr1	173863804	173864804	LINC00909|k562|ENSG00000234741|upEE	chr1	173863955	173864000	SRSF7|HepG2	45
chr1	173863804	173864804	LINC00909|k562|ENSG00000234741|upEE	chr1	173864366	173864447	NSUN2|K562	81
chr1	173863804	173864804	LINC00909|k562|ENSG00000234741|upEE	chr1	173864028	173864078	SAFB2|K562	50
chr1	173863804	173864804	LINC00909|k562|ENSG00000234741|upEE	chr1	173864367	173864412	RBM22|HepG2	45
chr1	173863804	173864804	LINC00909|k562|ENSG00000234741|upEE	chr1	173864258	173864282	RBFOX2|K562	24
chr1	173863804	173864804	LINC00909|k562|ENSG00000234741|upEE	chr1	173864388	173864412	SF3A3|HepG2	24
chr1	173863804	173864804	LINC00909|k562|ENSG00000234741|upEE	chr1	173864303	173864342	SF3B4|HepG2	39
chr1	173863804	173864804	LINC00909|k562|ENSG00000234741|upEE	chr1	173864381	173864438	BUD13|HepG2	57
chr1	173863804	173864804	LINC00909|k562|ENSG00000234741|upEE	chr1	173863985	173864036	LARP4|HepG2	51
chr1	173863804	173864804	LINC00909|k562|ENSG00000234741|upEE	chr1	173864447	173864516	PRPF8|HepG2	69
chr1	173863804	173864804	LINC00909|k562|ENSG00000234741|upEE	chr1	173864153	173864214	FASTKD2|HepG2	61
chr1	173863804	173864804	LINC00909|k562|ENSG00000234741|upEE	chr1	173864456	173864489	XRN2|HepG2	33
chr1	173863804	173864804	LINC00909|k562|ENSG00000234741|upEE	chr1	173864252	173864279	U2AF2|K562	27
chr1	173863804	173864804	LINC00909|k562|ENSG00000234741|upEE	chr1	173864367	173864422	YTHDF2|HeLa	55
chr1	173863804	173864804	LINC00909|k562|ENSG00000234741|upEE	chr1	173864367	173864429	YWHAG|K562	62
chr1	173863804	173864804	LINC00909|k562|ENSG00000234741|upEE	chr1	173864482	173864508	UCHL5|K562	26
chr1	173863804	173864804	LINC00909|k562|ENSG00000234741|upEE	chr1	173864161	173864207	FUBP3|HepG2	46
chr1	173863804	173864804	LINC00909|k562|ENSG00000234741|upEE	chr1	173864166	173864201	GTF2F1|K562	35
chr1	173863804	173864804	LINC00909|k562|ENSG00000234741|upEE	chr1	173864153	173864224	DROSHA|K562	71
chr1	173863804	173864804	LINC00909|k562|ENSG00000234741|upEE	chr1	173864161	173864204	SUPV3L1|HepG2	43
chr1	173863804	173864804	LINC00909|k562|ENSG00000234741|upEE	chr1	173864672	173864702	AGO2|HEK293S	30
chr1	173863804	173864804	LINC00909|k562|ENSG00000234741|upEE	chr1	173864367	173864371	TRA2A|K562	4
chr1	173863804	173864804	LINC00909|k562|ENSG00000234741|upEE	chr1	173864367	173864422	TNRC6C|HEK293	55
chr1	173863804	173864804	LINC00909|k562|ENSG00000234741|upEE	chr1	173864153	173864214	HNRNPUL1|HepG2	61
chr1	173863804	173864804	LINC00909|k562|ENSG00000234741|upEE	chr1	173864154	173864225	FXR1|K562	71
chr1	173863804	173864804	LINC00909|k562|ENSG00000234741|upEE	chr1	173864382	173864403	PPIG|HepG2	21
chr1	173863804	173864804	LINC00909|k562|ENSG00000234741|upEE	chr1	173864367	173864437	DDX3X|HepG2	70
chr1	173863804	173864804	LINC00909|k562|ENSG00000234741|upEE	chr1	173863948	173864021	GRWD1|HepG2	73
chr1	173863804	173864804	LINC00909|k562|ENSG00000234741|upEE	chr1	173864041	173864077	ILF3|K562	36
chr1	173863804	173864804	LINC00909|k562|ENSG00000234741|upEE	chr1	173864367	173864453	AKAP8L|K562	86
chr1	173863804	173864804	LINC00909|k562|ENSG00000234741|upEE	chr1	173864623	173864654	AGGF1|HepG2	31
chr1	173863804	173864804	LINC00909|k562|ENSG00000234741|upEE	chr1	173864486	173864496	PRPF8|K562	10
chr1	173863804	173864804	LINC00909|k562|ENSG00000234741|upEE	chr1	173864410	173864432	ZRANB2|K562	22
chr1	173863804	173864804	LINC00909|k562|ENSG00000234741|upEE	chr1	173864415	173864439	TBRG4|K562	24
chr1	173863804	173864804	LINC00909|k562|ENSG00000234741|upEE	chr1	173864290	173864332	TBRG4|HepG2	42
chr1	173863804	173864804	LINC00909|k562|ENSG00000234741|upEE	chr1	173864383	173864420	SMNDC1|HepG2	37
chr1	173863804	173864804	LINC00909|k562|ENSG00000234741|upEE	chr1	173863991	173863995	RBM15|K562	4
chr1	173863804	173864804	LINC00909|k562|ENSG00000234741|upEE	chr1	173864698	173864704	SUB1|HepG2	6
chr1	173863804	173864804	LINC00909|k562|ENSG00000234741|upEE	chr1	173864157	173864219	RBM15|K562	62
chr1	173863804	173864804	LINC00909|k562|ENSG00000234741|upEE	chr1	173864367	173864377	FASTKD2|K562	10
chr1	173863804	173864804	LINC00909|k562|ENSG00000234741|upEE	chr1	173864056	173864064	TNRC6A|K562	8
chr1	173863804	173864804	LINC00909|k562|ENSG00000234741|upEE	chr1	173864705	173864714	BUD13|K562	9
chr1	173863804	173864804	LINC00909|k562|ENSG00000234741|upEE	chr1	173864483	173864507	SUB1|HepG2	24
chr1	173863804	173864804	LINC00909|k562|ENSG00000234741|upEE	chr1	173864152	173864208	SRSF1|K562	56
chr1	173863804	173864804	LINC00909|k562|ENSG00000234741|upEE	chr1	173864398	173864413	XRCC6|K562	15
chr1	173863804	173864804	LINC00909|k562|ENSG00000234741|upEE	chr1	173863954	173864019	FAM120A|K562	65
chr1	173863804	173864804	LINC00909|k562|ENSG00000234741|upEE	chr1	173864048	173864067	RBM15|HepG2	19
chr1	173863804	173864804	LINC00909|k562|ENSG00000234741|upEE	chr1	173864160	173864188	SRSF9|HepG2	28
chr1	173863804	173864804	LINC00909|k562|ENSG00000234741|upEE	chr1	173864491	173864499	DDX3X|HepG2	8
chr1	173863804	173864804	LINC00909|k562|ENSG00000234741|upEE	chr1	173864038	173864070	HNRNPC|HepG2	32
chr1	173863804	173864804	LINC00909|k562|ENSG00000234741|upEE	chr1	173864487	173864522	NOP58|HEK293	35
chr1	173863804	173864804	LINC00909|k562|ENSG00000234741|upEE	chr1	173864594	173864654	TIA1|HepG2	60
chr1	173863804	173864804	LINC00909|k562|ENSG00000234741|upEE	chr1	173864155	173864211	HNRNPK|HepG2	56
chr1	173863804	173864804	LINC00909|k562|ENSG00000234741|upEE	chr1	173864290	173864309	SUPV3L1|HepG2	19
chr1	173863804	173864804	LINC00909|k562|ENSG00000234741|upEE	chr1	173864150	173864220	SND1|K562	70
chr1	173863804	173864804	LINC00909|k562|ENSG00000234741|upEE	chr1	173864639	173864690	PRPF8|HepG2	51
chr1	173863804	173864804	LINC00909|k562|ENSG00000234741|upEE	chr1	173864416	173864442	NOLC1|HepG2	26
chr1	173863804	173864804	LINC00909|k562|ENSG00000234741|upEE	chr1	173864366	173864435	CSTF2|HepG2	69
chr1	173863804	173864804	LINC00909|k562|ENSG00000234741|upEE	chr1	173864368	173864435	RBM27|K562	67
chr1	173863804	173864804	LINC00909|k562|ENSG00000234741|upEE	chr1	173864042	173864072	POLR2G|HepG2	30
chr1	173863804	173864804	LINC00909|k562|ENSG00000234741|upEE	chr1	173864154	173864219	HNRNPL|K562	65
chr1	173863804	173864804	LINC00909|k562|ENSG00000234741|upEE	chr1	173864154	173864212	SND1|HepG2	58
chr1	173863804	173864804	LINC00909|k562|ENSG00000234741|upEE	chr1	173864556	173864577	KHSRP|K562	21
chr1	173863804	173864804	LINC00909|k562|ENSG00000234741|upEE	chr1	173864152	173864220	FXR1|K562	68
chr1	173863804	173864804	LINC00909|k562|ENSG00000234741|upEE	chr1	173864062	173864072	NONO|K562	10
chr1	173863804	173864804	LINC00909|k562|ENSG00000234741|upEE	chr1	173864381	173864400	PTBP1|HepG2	19
chr1	173863804	173864804	LINC00909|k562|ENSG00000234741|upEE	chr1	173864380	173864415	TBRG4|K562	35
chr1	173863804	173864804	LINC00909|k562|ENSG00000234741|upEE	chr1	173863981	173864016	DDX55|HepG2	35
chr1	173863804	173864804	LINC00909|k562|ENSG00000234741|upEE	chr1	173864158	173864213	NOL12|HepG2	55
chr1	173863804	173864804	LINC00909|k562|ENSG00000234741|upEE	chr1	173864415	173864434	SMNDC1|HepG2	19
chr1	173863804	173864804	LINC00909|k562|ENSG00000234741|upEE	chr1	173864161	173864202	YTHDF2|HeLa	41
chr1	173863804	173864804	LINC00909|k562|ENSG00000234741|upEE	chr1	173864467	173864512	TAF15|HepG2	45
chr1	173863804	173864804	LINC00909|k562|ENSG00000234741|upEE	chr1	173864689	173864694	HNRNPA1|K562	5
chr1	173863804	173864804	LINC00909|k562|ENSG00000234741|upEE	chr1	173864367	173864436	DHX30|K562	69
chr1	173863804	173864804	LINC00909|k562|ENSG00000234741|upEE	chr1	173864039	173864077	BUD13|K562	38
chr1	173863804	173864804	LINC00909|k562|ENSG00000234741|upEE	chr1	173864152	173864210	HLTF|K562	58
chr1	173863804	173864804	LINC00909|k562|ENSG00000234741|upEE	chr1	173864044	173864075	METAP2|K562	31
chr1	173863804	173864804	LINC00909|k562|ENSG00000234741|upEE	chr1	173864669	173864736	EFTUD2|HepG2	67
chr1	173863804	173864804	LINC00909|k562|ENSG00000234741|upEE	chr1	173864375	173864419	TBRG4|HepG2	44
chr1	173863804	173864804	LINC00909|k562|ENSG00000234741|upEE	chr1	173864278	173864307	GEMIN5|K562	29
chr1	173863804	173864804	LINC00909|k562|ENSG00000234741|upEE	chr1	173864365	173864426	SLBP|K562	61
chr1	173863804	173864804	LINC00909|k562|ENSG00000234741|upEE	chr1	173864061	173864073	SF3B4|K562	12
chr1	173863804	173864804	LINC00909|k562|ENSG00000234741|upEE	chr1	173864257	173864280	GRWD1|HepG2	23
chr1	173863804	173864804	LINC00909|k562|ENSG00000234741|upEE	chr1	173864367	173864375	XRCC6|HepG2	8
chr1	173863804	173864804	LINC00909|k562|ENSG00000234741|upEE	chr1	173864412	173864437	DDX3X|K562	25
chr1	173863804	173864804	LINC00909|k562|ENSG00000234741|upEE	chr1	173864155	173864209	PTBP1|K562	54
chr1	173863804	173864804	LINC00909|k562|ENSG00000234741|upEE	chr1	173864415	173864441	FASTKD2|K562	26
chr1	173863804	173864804	LINC00909|k562|ENSG00000234741|upEE	chr1	173864443	173864522	EFTUD2|HepG2	79
chr1	173863804	173864804	LINC00909|k562|ENSG00000234741|upEE	chr1	173864366	173864422	TARDBP|K562	56
chr1	173863804	173864804	LINC00909|k562|ENSG00000234741|upEE	chr1	173864368	173864416	SND1|HepG2	48
chr1	173863804	173864804	LINC00909|k562|ENSG00000234741|upEE	chr1	173864412	173864437	KHSRP|K562	25
chr1	173863804	173864804	LINC00909|k562|ENSG00000234741|upEE	chr1	173864367	173864422	PUM2|K562	55
chr1	173863804	173864804	LINC00909|k562|ENSG00000234741|upEE	chr1	173864367	173864416	ZRANB2|K562	49
chr1	173863804	173864804	LINC00909|k562|ENSG00000234741|upEE	chr1	173864682	173864697	U2AF1|HepG2	15
chr1	173863804	173864804	LINC00909|k562|ENSG00000234741|upEE	chr1	173864480	173864514	PPIL4|K562	34
chr1	173863804	173864804	LINC00909|k562|ENSG00000234741|upEE	chr1	173864256	173864286	FAM120A|K562	30
chr1	173863804	173864804	LINC00909|k562|ENSG00000234741|upEE	chr1	173864155	173864216	PPIL4|K562	61
chr1	173863804	173864804	LINC00909|k562|ENSG00000234741|upEE	chr1	173864367	173864376	TRA2A|HepG2	9
chr1	173863804	173864804	LINC00909|k562|ENSG00000234741|upEE	chr1	173864367	173864418	IGF2BP1|HepG2	51
chr1	173863804	173864804	LINC00909|k562|ENSG00000234741|upEE	chr1	173864367	173864392	TRA2A|K562	25
chr1	173863804	173864804	LINC00909|k562|ENSG00000234741|upEE	chr1	173864039	173864085	CSTF2|HepG2	46
chr1	173863804	173864804	LINC00909|k562|ENSG00000234741|upEE	chr1	173864582	173864602	CSTF2|HeLa	20
chr1	173863804	173864804	LINC00909|k562|ENSG00000234741|upEE	chr1	173864383	173864450	GEMIN5|K562	67
chr1	173863804	173864804	LINC00909|k562|ENSG00000234741|upEE	chr1	173864412	173864419	DKC1|HepG2	7
chr1	173863804	173864804	LINC00909|k562|ENSG00000234741|upEE	chr1	173864170	173864198	TNRC6A|K562	28
chr1	173863804	173864804	LINC00909|k562|ENSG00000234741|upEE	chr1	173864041	173864080	LSM11|HepG2	39
chr1	173863804	173864804	LINC00909|k562|ENSG00000234741|upEE	chr1	173864680	173864702	TAF15|K562	22
chr1	173863804	173864804	LINC00909|k562|ENSG00000234741|upEE	chr1	173864368	173864436	DHX30|HepG2	68
chr1	173863804	173864804	LINC00909|k562|ENSG00000234741|upEE	chr1	173864484	173864512	HNRNPL|K562	28
chr1	173863804	173864804	LINC00909|k562|ENSG00000234741|upEE	chr1	173864154	173864217	MTPAP|K562	63
chr1	173863804	173864804	LINC00909|k562|ENSG00000234741|upEE	chr1	173864366	173864439	YWHAG|K562	73
chr1	173863804	173864804	LINC00909|k562|ENSG00000234741|upEE	chr1	173863922	173864007	RBM27|K562	85
chr1	173863804	173864804	LINC00909|k562|ENSG00000234741|upEE	chr1	173864470	173864512	RBM15|K562	42
chr1	173863804	173864804	LINC00909|k562|ENSG00000234741|upEE	chr1	173864155	173864202	SRSF9|HepG2	47
chr1	173863804	173864804	LINC00909|k562|ENSG00000234741|upEE	chr1	173864366	173864440	TRA2A|HepG2	74
chr1	173863804	173864804	LINC00909|k562|ENSG00000234741|upEE	chr1	173864471	173864510	GEMIN5|K562	39
chr1	173863804	173864804	LINC00909|k562|ENSG00000234741|upEE	chr1	173864366	173864437	TROVE2|K562	71
chr1	173863804	173864804	LINC00909|k562|ENSG00000234741|upEE	chr1	173864401	173864432	FUBP1|K562	31
chr1	173863804	173864804	LINC00909|k562|ENSG00000234741|upEE	chr1	173864057	173864084	SF3B1|K562	27
chr1	173863804	173864804	LINC00909|k562|ENSG00000234741|upEE	chr1	173864689	173864706	PRPF8|K562	17
chr1	173863804	173864804	LINC00909|k562|ENSG00000234741|upEE	chr1	173864276	173864313	U2AF1|K562	37
chr1	173863804	173864804	LINC00909|k562|ENSG00000234741|upEE	chr1	173864364	173864439	SUGP2|HepG2	75
chr1	173863804	173864804	LINC00909|k562|ENSG00000234741|upEE	chr1	173864384	173864435	UPF1|K562	51
chr1	173863804	173864804	LINC00909|k562|ENSG00000234741|upEE	chr1	173864054	173864074	PRPF8|K562	20
chr1	173863804	173864804	LINC00909|k562|ENSG00000234741|upEE	chr1	173864400	173864414	TRA2A|K562	14
chr1	173863804	173864804	LINC00909|k562|ENSG00000234741|upEE	chr1	173864401	173864459	FUS|K562	58
chr1	173863804	173864804	LINC00909|k562|ENSG00000234741|upEE	chr1	173864486	173864506	IGF2BP1|K562	20
chr1	173863804	173864804	LINC00909|k562|ENSG00000234741|upEE	chr1	173864454	173864526	EFTUD2|K562	72
chr1	173863804	173864804	LINC00909|k562|ENSG00000234741|upEE	chr1	173864386	173864441	EIF3D|HepG2	55
chr1	173863804	173864804	LINC00909|k562|ENSG00000234741|upEE	chr1	173863956	173864003	SRSF7|K562	47
chr1	173863804	173864804	LINC00909|k562|ENSG00000234741|upEE	chr1	173864376	173864413	UCHL5|K562	37
chr1	173863804	173864804	LINC00909|k562|ENSG00000234741|upEE	chr1	173864367	173864381	RPS11|K562	14
chr1	173863804	173864804	LINC00909|k562|ENSG00000234741|upEE	chr1	173864273	173864292	AGGF1|K562	19
chr1	173863804	173864804	LINC00909|k562|ENSG00000234741|upEE	chr1	173864485	173864504	LARP4|HepG2	19
chr1	173863804	173864804	LINC00909|k562|ENSG00000234741|upEE	chr1	173864366	173864440	CSTF2|HepG2	74
chr1	173863804	173864804	LINC00909|k562|ENSG00000234741|upEE	chr1	173864429	173864440	HNRNPL|HepG2	11
chr1	173863804	173864804	LINC00909|k562|ENSG00000234741|upEE	chr1	173864166	173864205	PTBP1|HepG2	39
chr1	173863804	173864804	LINC00909|k562|ENSG00000234741|upEE	chr1	173864055	173864065	HNRNPUL1|HepG2	10
chr1	173863804	173864804	LINC00909|k562|ENSG00000234741|upEE	chr1	173864413	173864437	HNRNPUL1|K562	24
chr1	173863804	173864804	LINC00909|k562|ENSG00000234741|upEE	chr1	173864151	173864207	U2AF1|K562	56
chr1	173863804	173864804	LINC00909|k562|ENSG00000234741|upEE	chr1	173864043	173864077	U2AF1|HepG2	34
chr1	173863804	173864804	LINC00909|k562|ENSG00000234741|upEE	chr1	173864477	173864509	DHX30|HepG2	32
chr1	173863804	173864804	LINC00909|k562|ENSG00000234741|upEE	chr1	173864670	173864750	SF3B4|K562	80
chr1	173863804	173864804	LINC00909|k562|ENSG00000234741|upEE	chr1	173864366	173864434	TAF15|K562	68
chr1	173863804	173864804	LINC00909|k562|ENSG00000234741|upEE	chr1	173864366	173864424	FUBP3|HepG2	58
chr1	173863804	173864804	LINC00909|k562|ENSG00000234741|upEE	chr1	173864688	173864702	GRWD1|HepG2	14
chr1	173863804	173864804	LINC00909|k562|ENSG00000234741|upEE	chr1	173864378	173864444	BUD13|K562	66
chr1	173863804	173864804	LINC00909|k562|ENSG00000234741|upEE	chr1	173864366	173864418	HNRNPK|K562	52
chr1	173863804	173864804	LINC00909|k562|ENSG00000234741|upEE	chr1	173864367	173864438	MTPAP|K562	71
chr1	173863804	173864804	LINC00909|k562|ENSG00000234741|upEE	chr1	173864437	173864445	HNRNPUL1|K562	8
chr1	173863804	173864804	LINC00909|k562|ENSG00000234741|upEE	chr1	173864376	173864412	SRSF9|HepG2	36
chr1	173863804	173864804	LINC00909|k562|ENSG00000234741|upEE	chr1	173864465	173864514	XRN2|K562	49
chr1	173863804	173864804	LINC00909|k562|ENSG00000234741|upEE	chr1	173864265	173864281	BUD13|K562	16
chr1	173863804	173864804	LINC00909|k562|ENSG00000234741|upEE	chr1	173864160	173864210	DDX3X|K562	50
chr1	173863804	173864804	LINC00909|k562|ENSG00000234741|upEE	chr1	173864373	173864453	TBRG4|HepG2	80
chr1	173863804	173864804	LINC00909|k562|ENSG00000234741|upEE	chr1	173864415	173864438	UCHL5|HepG2	23
chr1	173863804	173864804	LINC00909|k562|ENSG00000234741|upEE	chr1	173864051	173864073	SLTM|HepG2	22
chr1	173863804	173864804	LINC00909|k562|ENSG00000234741|upEE	chr1	173864367	173864447	BCCIP|HepG2	80
chr1	173863804	173864804	LINC00909|k562|ENSG00000234741|upEE	chr1	173864256	173864275	DDX6|K562	19
chr1	173863804	173864804	LINC00909|k562|ENSG00000234741|upEE	chr1	173863916	173863981	EIF4G1|K562	65
chr1	173863804	173864804	LINC00909|k562|ENSG00000234741|upEE	chr1	173864368	173864400	RBM22|K562	32
chr1	173863804	173864804	LINC00909|k562|ENSG00000234741|upEE	chr1	173864379	173864437	LARP4|HepG2	58
chr1	173863804	173864804	LINC00909|k562|ENSG00000234741|upEE	chr1	173864368	173864399	SF3B4|HepG2	31
chr1	173863804	173864804	LINC00909|k562|ENSG00000234741|upEE	chr1	173864039	173864080	RBM27|K562	41
chr1	173863804	173864804	LINC00909|k562|ENSG00000234741|upEE	chr1	173863956	173863975	LARP4|K562	19
chr1	173863804	173864804	LINC00909|k562|ENSG00000234741|upEE	chr1	173864371	173864433	FKBP4|HepG2	62
chr1	173863804	173864804	LINC00909|k562|ENSG00000234741|upEE	chr1	173864375	173864435	RBM15|HepG2	60
chr1	173863804	173864804	LINC00909|k562|ENSG00000234741|upEE	chr1	173864157	173864207	SMNDC1|HepG2	50
chr1	173863804	173864804	LINC00909|k562|ENSG00000234741|upEE	chr1	173864163	173864208	EIF3D|HepG2	45
chr1	173863804	173864804	LINC00909|k562|ENSG00000234741|upEE	chr1	173863964	173863969	YBX3|K562	5
chr1	173863804	173864804	LINC00909|k562|ENSG00000234741|upEE	chr1	173864444	173864519	GPKOW|K562	75
chr1	173863804	173864804	LINC00909|k562|ENSG00000234741|upEE	chr1	173864669	173864713	U2AF2|K562	44
chr1	173863804	173864804	LINC00909|k562|ENSG00000234741|upEE	chr1	173864161	173864202	IGF2BP1|HEK293	41
chr1	173863804	173864804	LINC00909|k562|ENSG00000234741|upEE	chr1	173864256	173864271	GRWD1|HepG2	15
chr1	173863804	173864804	LINC00909|k562|ENSG00000234741|upEE	chr1	173863985	173864035	NOLC1|K562	50
chr1	173863804	173864804	LINC00909|k562|ENSG00000234741|upEE	chr1	173864153	173864219	RBM27|K562	66
chr1	173863804	173864804	LINC00909|k562|ENSG00000234741|upEE	chr1	173864266	173864322	U2AF2|HepG2	56
chr1	173863804	173864804	LINC00909|k562|ENSG00000234741|upEE	chr1	173864372	173864408	NOLC1|K562	36
chr1	173863804	173864804	LINC00909|k562|ENSG00000234741|upEE	chr1	173864679	173864684	LIN28B|K562	5
chr1	173863804	173864804	LINC00909|k562|ENSG00000234741|upEE	chr1	173864366	173864441	HNRNPUL1|HepG2	75
chr1	173863804	173864804	LINC00909|k562|ENSG00000234741|upEE	chr1	173864377	173864414	EXOSC5|K562	37
chr1	173863804	173864804	LINC00909|k562|ENSG00000234741|upEE	chr1	173864624	173864655	GPKOW|K562	31
chr1	173863804	173864804	LINC00909|k562|ENSG00000234741|upEE	chr1	173864271	173864303	GRWD1|HepG2	32
chr1	173863804	173864804	LINC00909|k562|ENSG00000234741|upEE	chr1	173864400	173864415	RPS3|K562	15
chr1	173863804	173864804	LINC00909|k562|ENSG00000234741|upEE	chr1	173864672	173864702	MOV10|HEK293	30
chr1	173863804	173864804	LINC00909|k562|ENSG00000234741|upEE	chr1	173863956	173864003	FASTKD2|HepG2	47
chr1	173863804	173864804	LINC00909|k562|ENSG00000234741|upEE	chr1	173864046	173864057	SUGP2|HepG2	11
chr1	173863804	173864804	LINC00909|k562|ENSG00000234741|upEE	chr1	173864673	173864700	U2AF1|K562	27
chr1	173863804	173864804	LINC00909|k562|ENSG00000234741|upEE	chr1	173864026	173864149	FMR1|K562	123
chr1	173863804	173864804	LINC00909|k562|ENSG00000234741|upEE	chr1	173864366	173864432	DGCR8|HepG2	66
chr1	173863804	173864804	LINC00909|k562|ENSG00000234741|upEE	chr1	173864673	173864677	UPF1|K562	4
chr1	173863804	173864804	LINC00909|k562|ENSG00000234741|upEE	chr1	173863948	173863988	TRA2A|HepG2	40
chr1	173863804	173864804	LINC00909|k562|ENSG00000234741|upEE	chr1	173864367	173864401	NPM1|K562	34
chr1	173863804	173864804	LINC00909|k562|ENSG00000234741|upEE	chr1	173864155	173864208	CSTF2|HepG2	53
chr1	173863804	173864804	LINC00909|k562|ENSG00000234741|upEE	chr1	173864256	173864273	IGF2BP1|HepG2	17
chr1	173863804	173864804	LINC00909|k562|ENSG00000234741|upEE	chr1	173864043	173864054	LSM11|K562	11
chr1	173863804	173864804	LINC00909|k562|ENSG00000234741|upEE	chr1	173864158	173864216	NOLC1|HepG2	58
chr1	173863804	173864804	LINC00909|k562|ENSG00000234741|upEE	chr1	173864376	173864402	EXOSC5|K562	26
chr1	173863804	173864804	LINC00909|k562|ENSG00000234741|upEE	chr1	173864367	173864421	HNRNPU|HepG2	54
chr1	173863804	173864804	LINC00909|k562|ENSG00000234741|upEE	chr1	173864673	173864703	DDX6|K562	30
chr1	173863804	173864804	LINC00909|k562|ENSG00000234741|upEE	chr1	173864158	173864203	NSUN2|K562	45
chr1	173863804	173864804	LINC00909|k562|ENSG00000234741|upEE	chr1	173864678	173864705	DDX6|K562	27
chr1	173863804	173864804	LINC00909|k562|ENSG00000234741|upEE	chr1	173864392	173864400	TRA2A|K562	8
chr1	173863804	173864804	LINC00909|k562|ENSG00000234741|upEE	chr1	173864368	173864417	U2AF1|K562	49
chr1	173863804	173864804	LINC00909|k562|ENSG00000234741|upEE	chr1	173864043	173864055	PPIG|HepG2	12
chr1	173863804	173864804	LINC00909|k562|ENSG00000234741|upEE	chr1	173864045	173864071	XRN2|K562	26
chr1	173863804	173864804	LINC00909|k562|ENSG00000234741|upEE	chr1	173864409	173864417	NOLC1|HepG2	8
chr1	173863804	173864804	LINC00909|k562|ENSG00000234741|upEE	chr1	173864369	173864435	AUH|HepG2	66
chr1	173863804	173864804	LINC00909|k562|ENSG00000234741|upEE	chr1	173864157	173864216	RPS3|HepG2	59
chr1	173863804	173864804	LINC00909|k562|ENSG00000234741|upEE	chr1	173864382	173864412	DDX3X|K562	30
chr1	173863804	173864804	LINC00909|k562|ENSG00000234741|upEE	chr1	173864481	173864507	UPF1|K562	26
chr1	173863804	173864804	LINC00909|k562|ENSG00000234741|upEE	chr1	173864690	173864703	HLTF|K562	13
chr1	173863804	173864804	LINC00909|k562|ENSG00000234741|upEE	chr1	173864169	173864194	LARP4|HepG2	25
chr1	173863804	173864804	LINC00909|k562|ENSG00000234741|upEE	chr1	173864400	173864414	SF3B4|K562	14
chr1	173863804	173864804	LINC00909|k562|ENSG00000234741|upEE	chr1	173864367	173864398	XRCC6|K562	31
chr1	173863804	173864804	LINC00909|k562|ENSG00000234741|upEE	chr1	173864375	173864420	AUH|K562	45
chr1	173863804	173864804	LINC00909|k562|ENSG00000234741|upEE	chr1	173864694	173864734	CDC40|HepG2	40
chr1	173863804	173864804	LINC00909|k562|ENSG00000234741|upEE	chr1	173864678	173864684	LARP4|HepG2	6
chr1	173863804	173864804	LINC00909|k562|ENSG00000234741|upEE	chr1	173864399	173864414	TROVE2|HepG2	15
chr1	173863804	173864804	LINC00909|k562|ENSG00000234741|upEE	chr1	173864161	173864210	U2AF1|K562	49
chr1	173863804	173864804	LINC00909|k562|ENSG00000234741|upEE	chr1	173864176	173864177	SF3B4|K562	1
chr1	173863804	173864804	LINC00909|k562|ENSG00000234741|upEE	chr1	173864413	173864439	PTBP1|K562	26
chr1	173863804	173864804	LINC00909|k562|ENSG00000234741|upEE	chr1	173864442	173864445	NOLC1|HepG2	3
chr1	173863804	173864804	LINC00909|k562|ENSG00000234741|upEE	chr1	173864372	173864426	DDX6|HepG2	54
chr1	173863804	173864804	LINC00909|k562|ENSG00000234741|upEE	chr1	173864401	173864437	RPS11|K562	36
chr1	173863804	173864804	LINC00909|k562|ENSG00000234741|upEE	chr1	173864155	173864219	RPS3|K562	64
chr1	173863804	173864804	LINC00909|k562|ENSG00000234741|upEE	chr1	173864071	173864076	RBFOX2|K562	5
chr1	173863804	173864804	LINC00909|k562|ENSG00000234741|upEE	chr1	173864351	173864436	HNRNPL|K562	85
chr1	173863804	173864804	LINC00909|k562|ENSG00000234741|upEE	chr1	173864166	173864212	LSM11|HepG2	46
chr1	173863804	173864804	LINC00909|k562|ENSG00000234741|upEE	chr1	173864370	173864416	HNRNPK|HepG2	46
chr1	173863804	173864804	LINC00909|k562|ENSG00000234741|upEE	chr1	173864376	173864393	SLTM|K562	17
chr1	173863804	173864804	LINC00909|k562|ENSG00000234741|upEE	chr1	173864175	173864200	UPF1|K562	25
chr1	173863804	173864804	LINC00909|k562|ENSG00000234741|upEE	chr1	173864366	173864438	ILF3|K562	72
chr1	173863804	173864804	LINC00909|k562|ENSG00000234741|upEE	chr1	173864045	173864075	METAP2|K562	30
chr1	173863804	173864804	LINC00909|k562|ENSG00000234741|upEE	chr1	173864375	173864444	FUBP3|HepG2	69
chr1	173863804	173864804	LINC00909|k562|ENSG00000234741|upEE	chr1	173864043	173864101	BUD13|HepG2	58
chr1	173863804	173864804	LINC00909|k562|ENSG00000234741|upEE	chr1	173864051	173864073	LIN28B|K562	22
chr1	173863804	173864804	LINC00909|k562|ENSG00000234741|upEE	chr1	173864375	173864403	UCHL5|K562	28
chr1	173863804	173864804	LINC00909|k562|ENSG00000234741|upEE	chr1	173864376	173864433	TRA2A|HepG2	57
chr1	173863804	173864804	LINC00909|k562|ENSG00000234741|upEE	chr1	173864271	173864297	FASTKD2|HepG2	26
chr1	173863804	173864804	LINC00909|k562|ENSG00000234741|upEE	chr1	173864366	173864385	DDX3X|K562	19
chr1	173863804	173864804	LINC00909|k562|ENSG00000234741|upEE	chr1	173864468	173864513	SF3B4|K562	45
chr1	173863804	173864804	LINC00909|k562|ENSG00000234741|upEE	chr1	173864792	173864799	FAM120A|HepG2	7
chr1	173863804	173864804	LINC00909|k562|ENSG00000234741|upEE	chr1	173863983	173864037	NOLC1|K562	54
chr1	173863804	173864804	LINC00909|k562|ENSG00000234741|upEE	chr1	173864368	173864439	DDX59|HepG2	71
chr1	173863804	173864804	LINC00909|k562|ENSG00000234741|upEE	chr1	173864793	173864801	HNRNPK|HepG2	8
chr1	173863804	173864804	LINC00909|k562|ENSG00000234741|upEE	chr1	173864485	173864508	UCHL5|K562	23
chr1	173863804	173864804	LINC00909|k562|ENSG00000234741|upEE	chr1	173864401	173864452	FUS|K562	51
chr1	173863804	173864804	LINC00909|k562|ENSG00000234741|upEE	chr1	173864384	173864412	KHSRP|K562	28
chr1	173863804	173864804	LINC00909|k562|ENSG00000234741|upEE	chr1	173864481	173864505	DDX55|K562	24
chr1	173863804	173864804	LINC00909|k562|ENSG00000234741|upEE	chr1	173864369	173864379	UPF1|K562	10
chr1	173863804	173864804	LINC00909|k562|ENSG00000234741|upEE	chr1	173864257	173864269	METAP2|K562	12
chr1	173863804	173864804	LINC00909|k562|ENSG00000234741|upEE	chr1	173864155	173864197	LARP7|HepG2	42
chr1	173863804	173864804	LINC00909|k562|ENSG00000234741|upEE	chr1	173864366	173864404	HNRNPU|HepG2	38
chr1	173863804	173864804	LINC00909|k562|ENSG00000234741|upEE	chr1	173864373	173864400	FASTKD2|K562	27
chr1	173863804	173864804	LINC00909|k562|ENSG00000234741|upEE	chr1	173864433	173864498	PRPF8|K562	65
chr1	173863804	173864804	LINC00909|k562|ENSG00000234741|upEE	chr1	173863968	173863998	SRSF1|HepG2	30
chr1	173863804	173864804	LINC00909|k562|ENSG00000234741|upEE	chr1	173864367	173864383	UCHL5|HepG2	16
chr1	173863804	173864804	LINC00909|k562|ENSG00000234741|upEE	chr1	173864414	173864447	LSM11|K562	33
chr1	173863804	173864804	LINC00909|k562|ENSG00000234741|upEE	chr1	173864159	173864219	NOL12|HepG2	60
chr1	173863804	173864804	LINC00909|k562|ENSG00000234741|upEE	chr1	173864483	173864507	UPF1|K562	24
chr1	173863804	173864804	LINC00909|k562|ENSG00000234741|upEE	chr1	173864031	173864079	RBM15|K562	48
chr1	173863804	173864804	LINC00909|k562|ENSG00000234741|upEE	chr1	173864161	173864210	RPS3|K562	49
chr1	173863804	173864804	LINC00909|k562|ENSG00000234741|upEE	chr1	173864415	173864429	SRSF1|K562	14
chr1	173863804	173864804	LINC00909|k562|ENSG00000234741|upEE	chr1	173864466	173864502	AGGF1|HepG2	36
chr1	173863804	173864804	LINC00909|k562|ENSG00000234741|upEE	chr1	173864038	173864071	CPSF6|K562	33
chr1	173863804	173864804	LINC00909|k562|ENSG00000234741|upEE	chr1	173864047	173864071	FXR2|K562	24
chr1	173863804	173864804	LINC00909|k562|ENSG00000234741|upEE	chr1	173864168	173864220	POLR2G|HepG2	52
chr1	173863804	173864804	LINC00909|k562|ENSG00000234741|upEE	chr1	173864489	173864506	PPIG|HepG2	17
chr1	173863804	173864804	LINC00909|k562|ENSG00000234741|upEE	chr1	173864165	173864212	GTF2F1|HepG2	47
chr1	173863804	173864804	LINC00909|k562|ENSG00000234741|upEE	chr1	173864252	173864286	RBM15|K562	34
chr1	173863804	173864804	LINC00909|k562|ENSG00000234741|upEE	chr1	173864400	173864413	TRA2A|K562	13
chr1	173863804	173864804	LINC00909|k562|ENSG00000234741|upEE	chr1	173864243	173864275	XRN2|K562	32
chr1	173863804	173864804	LINC00909|k562|ENSG00000234741|upEE	chr1	173864255	173864304	DDX55|K562	49
chr1	173863804	173864804	LINC00909|k562|ENSG00000234741|upEE	chr1	173864386	173864432	U2AF1|HepG2	46
chr1	173863804	173864804	LINC00909|k562|ENSG00000234741|upEE	chr1	173864631	173864655	BUD13|K562	24
chr1	173863804	173864804	LINC00909|k562|ENSG00000234741|upEE	chr1	173864171	173864195	U2AF2|K562	24
chr1	173863804	173864804	LINC00909|k562|ENSG00000234741|upEE	chr1	173864378	173864451	HLTF|K562	73
chr1	173863804	173864804	LINC00909|k562|ENSG00000234741|upEE	chr1	173864598	173864646	TIA1|K562	48
chr1	173863804	173864804	LINC00909|k562|ENSG00000234741|upEE	chr1	173864256	173864272	HNRNPU|K562	16
chr1	173863804	173864804	LINC00909|k562|ENSG00000234741|upEE	chr1	173864165	173864208	RBM15|HepG2	43
chr1	173863804	173864804	LINC00909|k562|ENSG00000234741|upEE	chr1	173864532	173864581	KHDRBS1|K562	49
chr1	173863804	173864804	LINC00909|k562|ENSG00000234741|upEE	chr1	173864415	173864445	RPS3|K562	30
chr1	173863804	173864804	LINC00909|k562|ENSG00000234741|upEE	chr1	173864056	173864071	PPIL4|K562	15
chr1	173863804	173864804	LINC00909|k562|ENSG00000234741|upEE	chr1	173864151	173864214	AUH|K562	63
chr1	173863804	173864804	LINC00909|k562|ENSG00000234741|upEE	chr1	173864287	173864341	QKI|HepG2	54
chr1	173863804	173864804	LINC00909|k562|ENSG00000234741|upEE	chr1	173864169	173864206	AGGF1|HepG2	37
chr1	173863804	173864804	LINC00909|k562|ENSG00000234741|upEE	chr1	173864259	173864306	NOLC1|K562	47
chr1	173863804	173864804	LINC00909|k562|ENSG00000234741|upEE	chr1	173864047	173864070	RBFOX2|HepG2	23
chr1	173863804	173864804	LINC00909|k562|ENSG00000234741|upEE	chr1	173864398	173864409	NOLC1|HepG2	11
chr1	173863804	173864804	LINC00909|k562|ENSG00000234741|upEE	chr1	173864161	173864202	AGO2|HEK293S	41
chr1	173863804	173864804	LINC00909|k562|ENSG00000234741|upEE	chr1	173863951	173863973	HNRNPM|K562	22
chr1	173863804	173864804	LINC00909|k562|ENSG00000234741|upEE	chr1	173864034	173864081	U2AF2|HepG2	47
chr1	173863804	173864804	LINC00909|k562|ENSG00000234741|upEE	chr1	173864367	173864376	UCHL5|K562	9
chr1	173863804	173864804	LINC00909|k562|ENSG00000234741|upEE	chr1	173864367	173864422	PTBP1|HEK293T	55
chr1	173863804	173864804	LINC00909|k562|ENSG00000234741|upEE	chr1	173864256	173864278	GEMIN5|K562	22
chr1	173863804	173864804	LINC00909|k562|ENSG00000234741|upEE	chr1	173864052	173864077	LARP4|HepG2	25
chr1	173863804	173864804	LINC00909|k562|ENSG00000234741|upEE	chr1	173864367	173864435	AARS|K562	68
chr1	173863804	173864804	LINC00909|k562|ENSG00000234741|upEE	chr1	173864414	173864435	TRA2A|K562	21
chr1	173863804	173864804	LINC00909|k562|ENSG00000234741|upEE	chr1	173864159	173864197	DDX6|K562	38
chr1	173863804	173864804	LINC00909|k562|ENSG00000234741|upEE	chr1	173864415	173864439	RPS5|K562	24
chr1	173863804	173864804	LINC00909|k562|ENSG00000234741|upEE	chr1	173864027	173864082	GEMIN5|K562	55
chr1	173863804	173864804	LINC00909|k562|ENSG00000234741|upEE	chr1	173864158	173864204	RBM22|HepG2	46
chr1	173863804	173864804	LINC00909|k562|ENSG00000234741|upEE	chr1	173864158	173864209	DDX3X|HepG2	51
chr1	173863804	173864804	LINC00909|k562|ENSG00000234741|upEE	chr1	173864338	173864392	TIA1|HepG2	54
chr1	173863804	173864804	LINC00909|k562|ENSG00000234741|upEE	chr1	173864041	173864071	DDX55|K562	30
chr1	173863804	173864804	LINC00909|k562|ENSG00000234741|upEE	chr1	173864367	173864379	SF3B4|K562	12
chr1	173863804	173864804	LINC00909|k562|ENSG00000234741|upEE	chr1	173864405	173864412	DKC1|HepG2	7
chr1	173863804	173864804	LINC00909|k562|ENSG00000234741|upEE	chr1	173864695	173864704	PPIG|HepG2	9
chr1	173863804	173864804	LINC00909|k562|ENSG00000234741|upEE	chr1	173864437	173864446	RPS11|K562	9
chr1	173863804	173864804	LINC00909|k562|ENSG00000234741|upEE	chr1	173864450	173864546	BUD13|HepG2	96
chr1	173863804	173864804	LINC00909|k562|ENSG00000234741|upEE	chr1	173864153	173864196	TARDBP|K562	43
chr1	173863804	173864804	LINC00909|k562|ENSG00000234741|upEE	chr1	173864368	173864433	NCBP2|K562	65
chr1	173863804	173864804	LINC00909|k562|ENSG00000234741|upEE	chr1	173864497	173864505	YBX3|K562	8
chr1	173863804	173864804	LINC00909|k562|ENSG00000234741|upEE	chr1	173864400	173864453	RBM22|K562	53
chr1	173863804	173864804	LINC00909|k562|ENSG00000234741|upEE	chr1	173864674	173864684	ZNF622|K562	10
chr1	173863804	173864804	LINC00909|k562|ENSG00000234741|upEE	chr1	173864071	173864075	DDX55|K562	4
chr1	173863804	173864804	LINC00909|k562|ENSG00000234741|upEE	chr1	173864156	173864208	GNL3|K562	52
chr1	173863804	173864804	LINC00909|k562|ENSG00000234741|upEE	chr1	173864158	173864206	DKC1|HepG2	48
chr1	173863804	173864804	LINC00909|k562|ENSG00000234741|upEE	chr1	173864053	173864080	DDX55|HepG2	27
chr1	173863804	173864804	LINC00909|k562|ENSG00000234741|upEE	chr1	173864592	173864618	HNRNPUL1|HepG2	26
chr1	173863804	173864804	LINC00909|k562|ENSG00000234741|upEE	chr1	173863949	173863975	TIA1|K562	26
chr1	173863804	173864804	LINC00909|k562|ENSG00000234741|upEE	chr1	173864525	173864532	BUD13|K562	7
chr1	173863804	173864804	LINC00909|k562|ENSG00000234741|upEE	chr1	173864263	173864345	QKI|HepG2	82
chr1	173863804	173864804	LINC00909|k562|ENSG00000234741|upEE	chr1	173864369	173864373	DDX6|K562	4
chr1	173863804	173864804	LINC00909|k562|ENSG00000234741|upEE	chr1	173864674	173864695	UCHL5|K562	21
chr1	173863804	173864804	LINC00909|k562|ENSG00000234741|upEE	chr1	173864037	173864058	NOLC1|K562	21
chr1	173863804	173864804	LINC00909|k562|ENSG00000234741|upEE	chr1	173864385	173864434	DDX3X|K562	49
chr1	173863804	173864804	LINC00909|k562|ENSG00000234741|upEE	chr1	173864366	173864377	XRCC6|K562	11
chr1	173863804	173864804	LINC00909|k562|ENSG00000234741|upEE	chr1	173864672	173864702	FIP1L1|HEK293	30
chr1	173863804	173864804	LINC00909|k562|ENSG00000234741|upEE	chr1	173864261	173864306	BUD13|HepG2	45
chr1	173863804	173864804	LINC00909|k562|ENSG00000234741|upEE	chr1	173864366	173864413	PPIL4|K562	47
chr1	173863804	173864804	LINC00909|k562|ENSG00000234741|upEE	chr1	173864480	173864518	DHX30|K562	38
chr1	173863804	173864804	LINC00909|k562|ENSG00000234741|upEE	chr1	173864061	173864071	HNRNPC|HepG2	10
chr1	173863804	173864804	LINC00909|k562|ENSG00000234741|upEE	chr1	173864367	173864438	AGGF1|K562	71
chr1	173863804	173864804	LINC00909|k562|ENSG00000234741|upEE	chr1	173864413	173864438	FTO|K562	25
chr1	173863804	173864804	LINC00909|k562|ENSG00000234741|upEE	chr1	173864469	173864525	TAF15|K562	56
chr1	173863804	173864804	LINC00909|k562|ENSG00000234741|upEE	chr1	173864413	173864433	PUM2|K562	20
chr1	173863804	173864804	LINC00909|k562|ENSG00000234741|upEE	chr1	173864671	173864689	PRPF8|K562	18
chr1	173863804	173864804	LINC00909|k562|ENSG00000234741|upEE	chr1	173864415	173864445	XRCC6|HepG2	30
chr1	173863804	173864804	LINC00909|k562|ENSG00000234741|upEE	chr1	173864373	173864411	SUPV3L1|HepG2	38
chr1	173863804	173864804	LINC00909|k562|ENSG00000234741|upEE	chr1	173864159	173864208	LIN28B|K562	49
chr1	173863804	173864804	LINC00909|k562|ENSG00000234741|upEE	chr1	173864301	173864341	SF3A3|HepG2	40
chr1	173863804	173864804	LINC00909|k562|ENSG00000234741|upEE	chr1	173864693	173864731	GPKOW|K562	38
chr1	173863804	173864804	LINC00909|k562|ENSG00000234741|upEE	chr1	173864367	173864431	POLR2G|HepG2	64
chr1	173863804	173864804	LINC00909|k562|ENSG00000234741|upEE	chr1	173864367	173864405	PTBP1|K562	38
chr1	173863804	173864804	LINC00909|k562|ENSG00000234741|upEE	chr1	173863988	173864022	FIP1L1|HEK293	34
chr1	173863804	173864804	LINC00909|k562|ENSG00000234741|upEE	chr1	173864174	173864191	HNRNPL|HepG2	17
chr1	173863804	173864804	LINC00909|k562|ENSG00000234741|upEE	chr1	173864381	173864447	RPS5|HepG2	66
chr1	173863804	173864804	LINC00909|k562|ENSG00000234741|upEE	chr1	173864044	173864086	FUS|K562	42
chr1	173863804	173864804	LINC00909|k562|ENSG00000234741|upEE	chr1	173864374	173864429	SLTM|HepG2	55
chr1	173863804	173864804	LINC00909|k562|ENSG00000234741|upEE	chr1	173864667	173864748	SF3B4|HepG2	81
chr1	173863804	173864804	LINC00909|k562|ENSG00000234741|upEE	chr1	173864383	173864427	DDX55|K562	44
chr1	173863804	173864804	LINC00909|k562|ENSG00000234741|upEE	chr1	173864492	173864503	NPM1|K562	11
chr1	173863804	173864804	LINC00909|k562|ENSG00000234741|upEE	chr1	173863954	173863997	FXR2|K562	43
chr1	173863804	173864804	LINC00909|k562|ENSG00000234741|upEE	chr1	173864368	173864433	DGCR8|HepG2	65
chr1	173863804	173864804	LINC00909|k562|ENSG00000234741|upEE	chr1	173864256	173864275	IGF2BP2|K562	19
chr1	173863804	173864804	LINC00909|k562|ENSG00000234741|upEE	chr1	173864476	173864507	DROSHA|K562	31
chr1	173863804	173864804	LINC00909|k562|ENSG00000234741|upEE	chr1	173863988	173864022	CPSF7|HEK293	34
chr1	173863804	173864804	LINC00909|k562|ENSG00000234741|upEE	chr1	173864176	173864190	RBFOX2|HepG2	14
chr1	173863804	173864804	LINC00909|k562|ENSG00000234741|upEE	chr1	173864159	173864210	XPO5|HepG2	51
chr1	173863804	173864804	LINC00909|k562|ENSG00000234741|upEE	chr1	173864256	173864308	LSM11|HepG2	52
chr1	173863804	173864804	LINC00909|k562|ENSG00000234741|upEE	chr1	173864366	173864383	LSM11|K562	17
chr1	173863804	173864804	LINC00909|k562|ENSG00000234741|upEE	chr1	173863967	173864037	SUB1|HepG2	70
chr1	173863804	173864804	LINC00909|k562|ENSG00000234741|upEE	chr1	173864162	173864211	DGCR8|K562	49
chr1	173863804	173864804	LINC00909|k562|ENSG00000234741|upEE	chr1	173864341	173864428	QKI|HepG2	87
chr1	173863804	173864804	LINC00909|k562|ENSG00000234741|upEE	chr1	173864448	173864495	EFTUD2|K562	47
chr1	173863804	173864804	LINC00909|k562|ENSG00000234741|upEE	chr1	173864160	173864208	FUBP3|HepG2	48
chr1	173863804	173864804	LINC00909|k562|ENSG00000234741|upEE	chr1	173864702	173864722	CSTF2T|HEK293	20
chr1	173863804	173864804	LINC00909|k562|ENSG00000234741|upEE	chr1	173864257	173864271	LSM11|K562	14
chr1	173863804	173864804	LINC00909|k562|ENSG00000234741|upEE	chr1	173864409	173864416	NOLC1|HepG2	7
chr1	173863804	173864804	LINC00909|k562|ENSG00000234741|upEE	chr1	173864297	173864319	CDC40|HepG2	22
chr1	173863804	173864804	LINC00909|k562|ENSG00000234741|upEE	chr1	173864151	173864188	FASTKD2|K562	37
chr1	173863804	173864804	LINC00909|k562|ENSG00000234741|upEE	chr1	173864681	173864696	XRN2|K562	15
chr1	173863804	173864804	LINC00909|k562|ENSG00000234741|upEE	chr1	173864152	173864217	HNRNPK|K562	65
chr1	173863804	173864804	LINC00909|k562|ENSG00000234741|upEE	chr1	173864487	173864503	GRSF1|HepG2	16
chr1	173863804	173864804	LINC00909|k562|ENSG00000234741|upEE	chr1	173864467	173864507	PPIG|HepG2	40
chr1	173863804	173864804	LINC00909|k562|ENSG00000234741|upEE	chr1	173864019	173864078	FAM120A|K562	59
chr1	173863804	173864804	LINC00909|k562|ENSG00000234741|upEE	chr1	173864775	173864809	FXR2|K562	29
chr1	173863804	173864804	LINC00909|k562|ENSG00000234741|upEE	chr1	173864159	173864210	GPKOW|K562	51
chr1	173863804	173864804	LINC00909|k562|ENSG00000234741|upEE	chr1	173864414	173864427	NCBP2|HepG2	13
chr1	173863804	173864804	LINC00909|k562|ENSG00000234741|upEE	chr1	173864371	173864409	NOL12|HepG2	38
chr1	173863804	173864804	LINC00909|k562|ENSG00000234741|upEE	chr1	173864497	173864503	YBX3|K562	6
chr1	173863804	173864804	LINC00909|k562|ENSG00000234741|upEE	chr1	173864257	173864271	IGF2BP3|HepG2	14
chr1	173863804	173864804	LINC00909|k562|ENSG00000234741|upEE	chr1	173864173	173864218	TROVE2|K562	45
chr1	173863804	173864804	LINC00909|k562|ENSG00000234741|upEE	chr1	173864168	173864209	HNRNPU|K562	41
chr1	173863804	173864804	LINC00909|k562|ENSG00000234741|upEE	chr1	173863963	173864008	IGF2BP3|HepG2	45
chr1	173863804	173864804	LINC00909|k562|ENSG00000234741|upEE	chr1	173864369	173864439	METAP2|K562	70
chr1	173863804	173864804	LINC00909|k562|ENSG00000234741|upEE	chr1	173864163	173864226	SND1|HepG2	63
chr1	173863804	173864804	LINC00909|k562|ENSG00000234741|upEE	chr1	173864377	173864435	HNRNPUL1|HepG2	58
chr1	173863804	173864804	LINC00909|k562|ENSG00000234741|upEE	chr1	173864418	173864442	SF3B4|K562	24
chr1	173863804	173864804	LINC00909|k562|ENSG00000234741|upEE	chr1	173864480	173864509	U2AF2|K562	29
chr1	173863804	173864804	LINC00909|k562|ENSG00000234741|upEE	chr1	173864152	173864208	UCHL5|K562	56
chr1	173863804	173864804	LINC00909|k562|ENSG00000234741|upEE	chr1	173864487	173864505	MTPAP|K562	18
chr1	173863804	173864804	LINC00909|k562|ENSG00000234741|upEE	chr1	173864372	173864437	AGGF1|HepG2	65
chr1	173863804	173864804	LINC00909|k562|ENSG00000234741|upEE	chr1	173864415	173864442	RPS3|K562	27
chr1	173863804	173864804	LINC00909|k562|ENSG00000234741|upEE	chr1	173864679	173864727	SF3B4|K562	48
chr1	173863804	173864804	LINC00909|k562|ENSG00000234741|upEE	chr1	173864277	173864306	DDX55|K562	29
chr1	173863804	173864804	LINC00909|k562|ENSG00000234741|upEE	chr1	173864366	173864445	LARP4|K562	79
chr1	173863804	173864804	LINC00909|k562|ENSG00000234741|upEE	chr1	173864158	173864203	LSM11|K562	45
chr1	173863804	173864804	LINC00909|k562|ENSG00000234741|upEE	chr1	173864366	173864413	PUM2|K562	47
chr1	173863804	173864804	LINC00909|k562|ENSG00000234741|upEE	chr1	173864367	173864432	SBDS|K562	65
chr1	173863804	173864804	LINC00909|k562|ENSG00000234741|upEE	chr1	173864389	173864454	RBM22|K562	65
chr1	173863804	173864804	LINC00909|k562|ENSG00000234741|upEE	chr1	173864554	173864608	SAFB2|K562	54
chr1	173863804	173864804	LINC00909|k562|ENSG00000234741|upEE	chr1	173864160	173864211	TBRG4|K562	51
chr1	173863804	173864804	LINC00909|k562|ENSG00000234741|upEE	chr1	173864390	173864441	PUS1|K562	51
chr1	173863804	173864804	LINC00909|k562|ENSG00000234741|upEE	chr1	173864413	173864431	LIN28B|K562	18
chr1	173863804	173864804	LINC00909|k562|ENSG00000234741|upEE	chr1	173864275	173864302	CSTF2|HeLa	27
chr1	173863804	173864804	LINC00909|k562|ENSG00000234741|upEE	chr1	173864415	173864440	SRSF1|K562	25
chr1	173863804	173864804	LINC00909|k562|ENSG00000234741|upEE	chr1	173864401	173864413	FXR1|K562	12
chr1	173863804	173864804	LINC00909|k562|ENSG00000234741|upEE	chr1	173864151	173864217	EXOSC5|K562	66
chr1	173863804	173864804	LINC00909|k562|ENSG00000234741|upEE	chr1	173864470	173864512	HNRNPU|K562	42
chr1	173863804	173864804	LINC00909|k562|ENSG00000234741|upEE	chr1	173864477	173864514	GRWD1|HepG2	37
chr1	173863804	173864804	LINC00909|k562|ENSG00000234741|upEE	chr1	173864023	173864069	IGF2BP1|HepG2	46
chr1	173863804	173864804	LINC00909|k562|ENSG00000234741|upEE	chr1	173864413	173864434	UCHL5|K562	21
chr1	173863804	173864804	LINC00909|k562|ENSG00000234741|upEE	chr1	173864370	173864384	UPF1|K562	14
chr1	173863804	173864804	LINC00909|k562|ENSG00000234741|upEE	chr1	173864152	173864212	TRA2A|K562	60
chr1	173863804	173864804	LINC00909|k562|ENSG00000234741|upEE	chr1	173864282	173864286	YBX3|K562	4
chr1	173863804	173864804	LINC00909|k562|ENSG00000234741|upEE	chr1	173864370	173864433	TAF15|K562	63
chr1	173863804	173864804	LINC00909|k562|ENSG00000234741|upEE	chr1	173864167	173864210	PTBP1|HepG2	43
chr1	173863804	173864804	LINC00909|k562|ENSG00000234741|upEE	chr1	173864049	173864056	XPO5|HepG2	7
chr1	173863804	173864804	LINC00909|k562|ENSG00000234741|upEE	chr1	173864155	173864204	KHDRBS1|K562	49
chr1	173863804	173864804	LINC00909|k562|ENSG00000234741|upEE	chr1	173864413	173864440	LARP7|HepG2	27
chr1	173863804	173864804	LINC00909|k562|ENSG00000234741|upEE	chr1	173864460	173864520	U2AF2|HepG2	60
chr1	173863804	173864804	LINC00909|k562|ENSG00000234741|upEE	chr1	173864368	173864423	SBDS|K562	55
chr1	173863804	173864804	LINC00909|k562|ENSG00000234741|upEE	chr1	173864159	173864208	RBM5|HepG2	49
chr1	173863804	173864804	LINC00909|k562|ENSG00000234741|upEE	chr1	173864368	173864432	EWSR1|K562	64
chr1	173863804	173864804	LINC00909|k562|ENSG00000234741|upEE	chr1	173864167	173864219	LARP7|K562	52
chr1	173863804	173864804	LINC00909|k562|ENSG00000234741|upEE	chr1	173864698	173864743	SF3B1|K562	45
chr1	173863804	173864804	LINC00909|k562|ENSG00000234741|upEE	chr1	173864375	173864398	XRCC6|HepG2	23
chr1	173863804	173864804	LINC00909|k562|ENSG00000234741|upEE	chr1	173864151	173864198	TRA2A|HepG2	47
chr1	173863804	173864804	LINC00909|k562|ENSG00000234741|upEE	chr1	173864158	173864204	AGGF1|K562	46
chr1	173863804	173864804	LINC00909|k562|ENSG00000234741|upEE	chr1	173864164	173864211	LARP7|K562	47
chr1	173863804	173864804	LINC00909|k562|ENSG00000234741|upEE	chr1	173864367	173864422	EIF4A3|HeLa	55
chr1	173863804	173864804	LINC00909|k562|ENSG00000234741|upEE	chr1	173864044	173864084	HNRNPL|HepG2	40
chr1	173863804	173864804	LINC00909|k562|ENSG00000234741|upEE	chr1	173864034	173864070	XRN2|HepG2	36
chr1	173863804	173864804	LINC00909|k562|ENSG00000234741|upEE	chr1	173864204	173864239	KHSRP|K562	35
chr1	173863804	173864804	LINC00909|k562|ENSG00000234741|upEE	chr1	173864042	173864075	PRPF8|HepG2	33
chr1	173863804	173864804	LINC00909|k562|ENSG00000234741|upEE	chr1	173864161	173864211	GTF2F1|HepG2	50
chr1	173863804	173864804	LINC00909|k562|ENSG00000234741|upEE	chr1	173864420	173864443	SMNDC1|HepG2	23
chr1	173863804	173864804	LINC00909|k562|ENSG00000234741|upEE	chr1	173864376	173864430	SRSF9|HepG2	54
chr1	173863804	173864804	LINC00909|k562|ENSG00000234741|upEE	chr1	173864162	173864219	RPS11|K562	57
chr1	173863804	173864804	LINC00909|k562|ENSG00000234741|upEE	chr1	173864269	173864284	GRSF1|HepG2	15
chr1	173863804	173864804	LINC00909|k562|ENSG00000234741|upEE	chr1	173864156	173864204	SBDS|K562	48
chr1	173863804	173864804	LINC00909|k562|ENSG00000234741|upEE	chr1	173864553	173864580	KHSRP|K562	27
chr1	173863804	173864804	LINC00909|k562|ENSG00000234741|upEE	chr1	173864164	173864207	CPSF6|K562	43
chr1	173863804	173864804	LINC00909|k562|ENSG00000234741|upEE	chr1	173864376	173864413	FTO|K562	37
chr1	173863804	173864804	LINC00909|k562|ENSG00000234741|upEE	chr1	173864256	173864304	LARP4|HepG2	48
chr1	173863804	173864804	LINC00909|k562|ENSG00000234741|upEE	chr1	173864483	173864487	YBX3|K562	4
chr1	173863804	173864804	LINC00909|k562|ENSG00000234741|upEE	chr1	173864164	173864215	DGCR8|HepG2	51
chr1	173863804	173864804	LINC00909|k562|ENSG00000234741|upEE	chr1	173864388	173864435	DDX55|HepG2	47
chr1	173863804	173864804	LINC00909|k562|ENSG00000234741|upEE	chr1	173864044	173864080	HNRNPL|K562	36
chr1	173863804	173864804	LINC00909|k562|ENSG00000234741|upEE	chr1	173864167	173864203	HNRNPUL1|K562	36
chr1	173863804	173864804	LINC00909|k562|ENSG00000234741|upEE	chr1	173864365	173864431	DGCR8|K562	66
chr1	173863804	173864804	LINC00909|k562|ENSG00000234741|upEE	chr1	173864377	173864400	HNRNPUL1|K562	23
chr1	173863804	173864804	LINC00909|k562|ENSG00000234741|upEE	chr1	173864624	173864647	SF3B1|K562	23
chr1	173863804	173864804	LINC00909|k562|ENSG00000234741|upEE	chr1	173864368	173864376	SRSF1|K562	8
chr1	173863804	173864804	LINC00909|k562|ENSG00000234741|upEE	chr1	173864675	173864684	DDX24|K562	9
chr1	173863804	173864804	LINC00909|k562|ENSG00000234741|upEE	chr1	173864041	173864073	EIF4G2|K562	32
chr1	173863804	173864804	LINC00909|k562|ENSG00000234741|upEE	chr1	173864608	173864625	CDC40|HepG2	17
chr1	173863804	173864804	LINC00909|k562|ENSG00000234741|upEE	chr1	173864373	173864431	EIF3D|HepG2	58
chr1	173863804	173864804	LINC00909|k562|ENSG00000234741|upEE	chr1	173864762	173864783	KHSRP|K562	21
chr1	173863804	173864804	LINC00909|k562|ENSG00000234741|upEE	chr1	173864367	173864438	GRSF1|HepG2	71
chr1	173863804	173864804	LINC00909|k562|ENSG00000234741|upEE	chr1	173864484	173864509	LARP4|HepG2	25
chr1	173863804	173864804	LINC00909|k562|ENSG00000234741|upEE	chr1	173864367	173864383	SMNDC1|HepG2	16
chr1	173863804	173864804	LINC00909|k562|ENSG00000234741|upEE	chr1	173864167	173864176	SLBP|K562	9
chr1	173863804	173864804	LINC00909|k562|ENSG00000234741|upEE	chr1	173864707	173864748	KHSRP|K562	41
chr1	173863804	173864804	LINC00909|k562|ENSG00000234741|upEE	chr1	173864155	173864208	FTO|K562	53
chr1	173863804	173864804	LINC00909|k562|ENSG00000234741|upEE	chr1	173864498	173864517	SFPQ|HepG2	19
chr1	173863804	173864804	LINC00909|k562|ENSG00000234741|upEE	chr1	173864165	173864200	U2AF2|HepG2	35
chr1	173863804	173864804	LINC00909|k562|ENSG00000234741|upEE	chr1	173864475	173864513	DDX55|HepG2	38
chr1	173863804	173864804	LINC00909|k562|ENSG00000234741|upEE	chr1	173864175	173864218	LSM11|K562	43
chr1	173863804	173864804	LINC00909|k562|ENSG00000234741|upEE	chr1	173864383	173864415	UCHL5|HepG2	32
chr1	173863804	173864804	LINC00909|k562|ENSG00000234741|upEE	chr1	173864369	173864377	BUD13|K562	8
chr1	173863804	173864804	LINC00909|k562|ENSG00000234741|upEE	chr1	173864414	173864437	HNRNPUL1|K562	23
chr1	173863804	173864804	LINC00909|k562|ENSG00000234741|upEE	chr1	173864048	173864075	DDX55|HepG2	27
chr1	173863804	173864804	LINC00909|k562|ENSG00000234741|upEE	chr1	173864276	173864280	YBX3|K562	4
chr1	173863804	173864804	LINC00909|k562|ENSG00000234741|upEE	chr1	173864369	173864390	CPSF6|K562	21
chr1	173863804	173864804	LINC00909|k562|ENSG00000234741|upEE	chr1	173864674	173864690	DDX6|HepG2	16
chr1	173863804	173864804	LINC00909|k562|ENSG00000234741|upEE	chr1	173864473	173864496	TIA1|K562	23
chr1	173863804	173864804	LINC00909|k562|ENSG00000234741|upEE	chr1	173864164	173864216	DDX6|HepG2	52
chr1	173863804	173864804	LINC00909|k562|ENSG00000234741|upEE	chr1	173864367	173864374	TROVE2|HepG2	7
chr1	173863804	173864804	LINC00909|k562|ENSG00000234741|upEE	chr1	173864046	173864077	PUS1|K562	31
chr1	173863804	173864804	LINC00909|k562|ENSG00000234741|upEE	chr1	173864674	173864680	UPF1|K562	6
chr1	173863804	173864804	LINC00909|k562|ENSG00000234741|upEE	chr1	173864677	173864704	UPF1|K562	27
chr1	173863804	173864804	LINC00909|k562|ENSG00000234741|upEE	chr1	173864048	173864065	DDX6|K562	17
chr1	173863804	173864804	LINC00909|k562|ENSG00000234741|upEE	chr1	173864472	173864516	KHSRP|K562	44
chr1	173863804	173864804	LINC00909|k562|ENSG00000234741|upEE	chr1	173864419	173864446	DKC1|HepG2	27
chr1	173863804	173864804	LINC00909|k562|ENSG00000234741|upEE	chr1	173864261	173864273	CPSF6|K562	12
chr1	173863804	173864804	LINC00909|k562|ENSG00000234741|upEE	chr1	173864528	173864562	AGO2|HEK293S	34
chr1	173863804	173864804	LINC00909|k562|ENSG00000234741|upEE	chr1	173864262	173864299	HNRNPU|K562	37
chr1	173863804	173864804	LINC00909|k562|ENSG00000234741|upEE	chr1	173864395	173864408	PRPF8|HepG2	13
chr1	173863804	173864804	LINC00909|k562|ENSG00000234741|upEE	chr1	173864002	173864019	METAP2|K562	17
chr1	173863804	173864804	LINC00909|k562|ENSG00000234741|upEE	chr1	173864395	173864438	AUH|K562	43
chr1	173863804	173864804	LINC00909|k562|ENSG00000234741|upEE	chr1	173864156	173864216	XPO5|HepG2	60
chr1	173863804	173864804	LINC00909|k562|ENSG00000234741|upEE	chr1	173864255	173864304	UPF1|K562	49
chr1	173863804	173864804	LINC00909|k562|ENSG00000234741|upEE	chr1	173864668	173864699	U2AF2|HepG2	31
chr1	173863804	173864804	LINC00909|k562|ENSG00000234741|upEE	chr1	173864011	173864075	IGF2BP2|K562	64
chr1	173863804	173864804	LINC00909|k562|ENSG00000234741|upEE	chr1	173864181	173864191	RPS5|HepG2	10
chr1	173863804	173864804	LINC00909|k562|ENSG00000234741|upEE	chr1	173864443	173864494	TAF15|HepG2	51
chr1	173863804	173864804	LINC00909|k562|ENSG00000234741|upEE	chr1	173864402	173864432	ZNF622|K562	30
chr1	173863804	173864804	LINC00909|k562|ENSG00000234741|upEE	chr1	173864367	173864380	TBRG4|K562	13
chr1	173863804	173864804	LINC00909|k562|ENSG00000234741|upEE	chr1	173864058	173864074	DHX30|K562	16
chr1	173863804	173864804	LINC00909|k562|ENSG00000234741|upEE	chr1	173864161	173864202	TIAL1|HeLa	41
chr1	173863804	173864804	LINC00909|k562|ENSG00000234741|upEE	chr1	173864173	173864190	DDX59|HepG2	17
chr1	173863804	173864804	LINC00909|k562|ENSG00000234741|upEE	chr1	173864662	173864746	BUD13|HepG2	84
chr1	173863804	173864804	LINC00909|k562|ENSG00000234741|upEE	chr1	173864684	173864704	LSM11|K562	20
chr1	173863804	173864804	LINC00909|k562|ENSG00000234741|upEE	chr1	173864378	173864427	DDX55|HepG2	49
chr1	173863804	173864804	LINC00909|k562|ENSG00000234741|upEE	chr1	173864254	173864266	DDX6|K562	12
chr1	173863804	173864804	LINC00909|k562|ENSG00000234741|upEE	chr1	173864413	173864436	GTF2F1|K562	23
chr1	173863804	173864804	LINC00909|k562|ENSG00000234741|upEE	chr1	173864437	173864446	HNRNPUL1|K562	9
chr1	173863804	173864804	LINC00909|k562|ENSG00000234741|upEE	chr1	173864464	173864525	GPKOW|K562	61
chr1	173863804	173864804	LINC00909|k562|ENSG00000234741|upEE	chr1	173864062	173864064	TIA1|K562	2
chr1	173863804	173864804	LINC00909|k562|ENSG00000234741|upEE	chr1	173864152	173864200	RBM5|HepG2	48
chr1	173863804	173864804	LINC00909|k562|ENSG00000234741|upEE	chr1	173864167	173864205	TAF15|K562	38
chr1	173863804	173864804	LINC00909|k562|ENSG00000234741|upEE	chr1	173864055	173864075	SUB1|HepG2	20
chr1	173863804	173864804	LINC00909|k562|ENSG00000234741|upEE	chr1	173864399	173864415	RBM5|HepG2	16
chr1	173863804	173864804	LINC00909|k562|ENSG00000234741|upEE	chr1	173864259	173864311	DHX30|K562	52
chr1	173863804	173864804	LINC00909|k562|ENSG00000234741|upEE	chr1	173864040	173864057	RBFOX2|K562	17
chr1	173863804	173864804	LINC00909|k562|ENSG00000234741|upEE	chr1	173864046	173864067	AGGF1|K562	21
chr1	173863804	173864804	LINC00909|k562|ENSG00000234741|upEE	chr1	173864698	173864704	YBX3|K562	6
chr1	173863804	173864804	LINC00909|k562|ENSG00000234741|upEE	chr1	173864367	173864377	FAM120A|HepG2	10
chr1	173863804	173864804	LINC00909|k562|ENSG00000234741|upEE	chr1	173864367	173864422	FBL|HEK293	55
chr1	173863804	173864804	LINC00909|k562|ENSG00000234741|upEE	chr1	173864290	173864293	PRPF8|K562	3
chr1	173863804	173864804	LINC00909|k562|ENSG00000234741|upEE	chr1	173864254	173864265	U2AF2|K562	11
chr1	173863804	173864804	LINC00909|k562|ENSG00000234741|upEE	chr1	173864349	173864435	HNRNPL|K562	86
chr1	173863804	173864804	LINC00909|k562|ENSG00000234741|upEE	chr1	173864365	173864426	ILF3|K562	61
chr1	173863804	173864804	LINC00909|k562|ENSG00000234741|upEE	chr1	173864624	173864644	EFTUD2|HepG2	20
chr1	173863804	173864804	LINC00909|k562|ENSG00000234741|upEE	chr1	173864257	173864271	SUB1|HepG2	14
chr1	173863804	173864804	LINC00909|k562|ENSG00000234741|upEE	chr1	173864763	173864829	KHSRP|K562	41
chr1	173863804	173864804	LINC00909|k562|ENSG00000234741|upEE	chr1	173864273	173864298	IGF2BP1|HepG2	25
chr1	173863804	173864804	LINC00909|k562|ENSG00000234741|upEE	chr1	173864483	173864501	DDX6|K562	18
chr1	173863804	173864804	LINC00909|k562|ENSG00000234741|upEE	chr1	173864050	173864064	EWSR1|K562	14
chr1	173863804	173864804	LINC00909|k562|ENSG00000234741|upEE	chr1	173864412	173864442	SF3A3|HepG2	30
chr1	173863804	173864804	LINC00909|k562|ENSG00000234741|upEE	chr1	173864677	173864698	RBFOX2|K562	21
chr1	173863804	173864804	LINC00909|k562|ENSG00000234741|upEE	chr1	173864275	173864303	DDX6|K562	28
chr1	173863804	173864804	LINC00909|k562|ENSG00000234741|upEE	chr1	173864366	173864378	RBM5|HepG2	12
chr1	173863804	173864804	LINC00909|k562|ENSG00000234741|upEE	chr1	173864393	173864396	SUB1|HepG2	3
chr1	173863804	173864804	LINC00909|k562|ENSG00000234741|upEE	chr1	173864383	173864423	SRSF1|HepG2	40
chr1	173863804	173864804	LINC00909|k562|ENSG00000234741|upEE	chr1	173864686	173864716	PRPF8|K562	30
chr1	173863804	173864804	LINC00909|k562|ENSG00000234741|upEE	chr1	173864381	173864401	RPS11|K562	20
chr1	173863804	173864804	LINC00909|k562|ENSG00000234741|upEE	chr1	173864161	173864202	HNRNPA1|HEK293T	41
chr1	173863804	173864804	LINC00909|k562|ENSG00000234741|upEE	chr1	173863929	173864008	CPSF6|K562	79
chr1	173863804	173864804	LINC00909|k562|ENSG00000234741|upEE	chr1	173864041	173864069	U2AF1|K562	28
chr1	173863804	173864804	LINC00909|k562|ENSG00000234741|upEE	chr1	173864280	173864282	YBX3|K562	2
chr1	173863804	173864804	LINC00909|k562|ENSG00000234741|upEE	chr1	173864367	173864411	ILF3|HepG2	44
chr1	173863804	173864804	LINC00909|k562|ENSG00000234741|upEE	chr1	173864367	173864400	RPS5|K562	33
chr1	173863804	173864804	LINC00909|k562|ENSG00000234741|upEE	chr1	173864387	173864437	ZNF622|K562	50
chr1	173863804	173864804	LINC00909|k562|ENSG00000234741|upEE	chr1	173864150	173864223	CSTF2|HepG2	73
chr1	173863804	173864804	LINC00909|k562|ENSG00000234741|upEE	chr1	173864673	173864677	SUB1|HepG2	4
chr1	173863804	173864804	LINC00909|k562|ENSG00000234741|upEE	chr1	173864373	173864400	DDX6|K562	27
chr1	173863804	173864804	LINC00909|k562|ENSG00000234741|upEE	chr1	173864385	173864460	SERBP1|K562	75
chr1	173863804	173864804	LINC00909|k562|ENSG00000234741|upEE	chr1	173864328	173864429	U2AF2|HepG2	101
chr1	173863804	173864804	LINC00909|k562|ENSG00000234741|upEE	chr1	173864163	173864205	DHX30|HepG2	42
chr1	173863804	173864804	LINC00909|k562|ENSG00000234741|upEE	chr1	173864383	173864414	LSM11|K562	31
chr1	173863804	173864804	LINC00909|k562|ENSG00000234741|upEE	chr1	173864481	173864511	HNRNPL|HepG2	30
chr1	173863804	173864804	LINC00909|k562|ENSG00000234741|upEE	chr1	173864674	173864676	YBX3|K562	2
chr1	173863804	173864804	LINC00909|k562|ENSG00000234741|upEE	chr1	173864545	173864555	TAF15|HepG2	10
chr1	173863804	173864804	LINC00909|k562|ENSG00000234741|upEE	chr1	173864390	173864443	LARP7|K562	53
chr1	173863804	173864804	LINC00909|k562|ENSG00000234741|upEE	chr1	173864415	173864436	RBM5|HepG2	21
chr1	173863804	173864804	LINC00909|k562|ENSG00000234741|upEE	chr1	173864377	173864432	BUD13|HepG2	55
chr1	173863804	173864804	LINC00909|k562|ENSG00000234741|upEE	chr1	173864372	173864426	SRSF7|HepG2	54
chr1	173863804	173864804	LINC00909|k562|ENSG00000234741|upEE	chr1	173864289	173864301	YBX3|K562	12
chr1	173863804	173864804	LINC00909|k562|ENSG00000234741|upEE	chr1	173864156	173864204	NPM1|K562	48
chr1	173863804	173864804	LINC00909|k562|ENSG00000234741|upEE	chr1	173864365	173864429	NONO|K562	64
chr1	173863804	173864804	LINC00909|k562|ENSG00000234741|upEE	chr1	173864405	173864419	SMNDC1|K562	14
chr1	173863804	173864804	LINC00909|k562|ENSG00000234741|upEE	chr1	173864380	173864414	TROVE2|HepG2	34
chr1	173863804	173864804	LINC00909|k562|ENSG00000234741|upEE	chr1	173864488	173864506	SUB1|HepG2	18
chr1	173863804	173864804	LINC00909|k562|ENSG00000234741|upEE	chr1	173864036	173864074	U2AF2|K562	38
chr1	173863804	173864804	LINC00909|k562|ENSG00000234741|upEE	chr1	173864487	173864507	LSM11|K562	20
chr1	173863804	173864804	LINC00909|k562|ENSG00000234741|upEE	chr1	173864637	173864647	AKAP8L|K562	10
chr1	173863804	173864804	LINC00909|k562|ENSG00000234741|upEE	chr1	173864387	173864445	NOLC1|K562	58
chr1	173863804	173864804	LINC00909|k562|ENSG00000234741|upEE	chr1	173863961	173863992	UCHL5|K562	31
chr1	173863804	173864804	LINC00909|k562|ENSG00000234741|upEE	chr1	173863954	173863982	CSTF2|HEK293	28
chr1	173863804	173864804	LINC00909|k562|ENSG00000234741|upEE	chr1	173864364	173864422	XPO5|HepG2	58
chr1	173863804	173864804	LINC00909|k562|ENSG00000234741|upEE	chr1	173864041	173864058	UCHL5|K562	17
chr1	173863804	173864804	LINC00909|k562|ENSG00000234741|upEE	chr1	173864367	173864434	GRSF1|HepG2	67
chr1	173863804	173864804	LINC00909|k562|ENSG00000234741|upEE	chr1	173864380	173864388	TAF15|HepG2	8
chr1	173863804	173864804	LINC00909|k562|ENSG00000234741|upEE	chr1	173864176	173864208	EIF4G2|K562	32
chr1	173863804	173864804	LINC00909|k562|ENSG00000234741|upEE	chr1	173864367	173864385	TBRG4|K562	18
chr1	173863804	173864804	LINC00909|k562|ENSG00000234741|upEE	chr1	173864020	173864070	IGF2BP1|K562	50
chr1	173863804	173864804	LINC00909|k562|ENSG00000234741|upEE	chr1	173864367	173864378	TROVE2|K562	11
chr1	173863804	173864804	LINC00909|k562|ENSG00000234741|upEE	chr1	173864477	173864507	U2AF2|K562	30
chr1	173863804	173864804	LINC00909|k562|ENSG00000234741|upEE	chr1	173864154	173864207	IGF2BP3|HepG2	53
chr1	173863804	173864804	LINC00909|k562|ENSG00000234741|upEE	chr1	173864157	173864201	SMNDC1|HepG2	44
chr1	173863804	173864804	LINC00909|k562|ENSG00000234741|upEE	chr1	173863974	173863983	NOLC1|K562	9
chr1	173863804	173864804	LINC00909|k562|ENSG00000234741|upEE	chr1	173864282	173864302	IGF2BP1|K562	20
chr1	173863804	173864804	LINC00909|k562|ENSG00000234741|upEE	chr1	173863952	173864016	IGF2BP1|K562	64
chr1	173863804	173864804	LINC00909|k562|ENSG00000234741|upEE	chr1	173864178	173864214	SERBP1|K562	36
chr1	173863804	173864804	LINC00909|k562|ENSG00000234741|upEE	chr1	173864487	173864522	ELAVL1|HEK293	35
chr1	173863804	173864804	LINC00909|k562|ENSG00000234741|upEE	chr1	173864297	173864441	QKI|K562	144
chr1	173863804	173864804	LINC00909|k562|ENSG00000234741|upEE	chr1	173864409	173864446	NOL12|HepG2	37
chr1	173863804	173864804	LINC00909|k562|ENSG00000234741|upEE	chr1	173864174	173864204	DDX6|K562	30
chr1	173863804	173864804	LINC00909|k562|ENSG00000234741|upEE	chr1	173864161	173864202	EIF4A3|HeLa	41
chr1	173863804	173864804	LINC00909|k562|ENSG00000234741|upEE	chr1	173864269	173864277	YBX3|K562	8
chr1	173863804	173864804	LINC00909|k562|ENSG00000234741|upEE	chr1	173864655	173864693	GPKOW|K562	38
chr1	173863804	173864804	LINC00909|k562|ENSG00000234741|upEE	chr1	173864379	173864402	SF3B4|K562	23
chr1	173863804	173864804	LINC00909|k562|ENSG00000234741|upEE	chr1	173864170	173864200	CDC40|HepG2	30
chr1	173863804	173864804	LINC00909|k562|ENSG00000234741|upEE	chr1	173864401	173864406	DDX55|K562	5
chr1	173863804	173864804	LINC00909|k562|ENSG00000234741|upEE	chr1	173864366	173864376	SRSF9|HepG2	10
chr1	173863804	173864804	LINC00909|k562|ENSG00000234741|upEE	chr1	173864367	173864418	PCBP2|HepG2	51
chr1	173863804	173864804	LINC00909|k562|ENSG00000234741|upEE	chr1	173864155	173864213	PUS1|K562	58
chr1	173863804	173864804	LINC00909|k562|ENSG00000234741|upEE	chr1	173864153	173864200	XRN2|HepG2	47
chr1	173863804	173864804	LINC00909|k562|ENSG00000234741|upEE	chr1	173864161	173864222	ZC3H7B|HEK293	61
chr1	173863804	173864804	LINC00909|k562|ENSG00000234741|upEE	chr1	173864367	173864414	GNL3|K562	47
chr1	173863804	173864804	LINC00909|k562|ENSG00000234741|upEE	chr1	173864167	173864187	RBM15|HepG2	20
chr1	173863804	173864804	LINC00909|k562|ENSG00000234741|upEE	chr1	173864365	173864453	FUBP1|K562	88
chr1	173863804	173864804	LINC00909|k562|ENSG00000234741|upEE	chr1	173864256	173864300	ZNF622|K562	44
chr1	173863804	173864804	LINC00909|k562|ENSG00000234741|upEE	chr1	173864249	173864317	U2AF2|HepG2	68
chr1	173863804	173864804	LINC00909|k562|ENSG00000234741|upEE	chr1	173864383	173864427	SND1|HepG2	44
chr1	173863804	173864804	LINC00909|k562|ENSG00000234741|upEE	chr1	173864483	173864497	YBX3|K562	14
chr1	173863804	173864804	LINC00909|k562|ENSG00000234741|upEE	chr1	173864695	173864703	UCHL5|K562	8
chr1	173863804	173864804	LINC00909|k562|ENSG00000234741|upEE	chr1	173864166	173864207	DDX55|K562	41
chr1	173863804	173864804	LINC00909|k562|ENSG00000234741|upEE	chr1	173864627	173864643	ZRANB2|K562	16
chr1	173863804	173864804	LINC00909|k562|ENSG00000234741|upEE	chr1	173864272	173864307	BUD13|K562	35
chr1	173863804	173864804	LINC00909|k562|ENSG00000234741|upEE	chr1	173864690	173864720	PRPF8|HepG2	30
chr1	173863804	173864804	LINC00909|k562|ENSG00000234741|upEE	chr1	173864437	173864446	DKC1|HepG2	9
chr1	173863804	173864804	LINC00909|k562|ENSG00000234741|upEE	chr1	173864676	173864736	BUD13|HepG2	60
chr1	173863804	173864804	LINC00909|k562|ENSG00000234741|upEE	chr1	173864415	173864435	RBFOX2|K562	20
chr1	173863804	173864804	LINC00909|k562|ENSG00000234741|upEE	chr1	173864318	173864383	KHSRP|K562	65
chr1	173863804	173864804	LINC00909|k562|ENSG00000234741|upEE	chr1	173864368	173864416	HLTF|K562	48
chr1	173863804	173864804	LINC00909|k562|ENSG00000234741|upEE	chr1	173864367	173864422	HNRNPM|HEK293T	55
chr1	173863804	173864804	LINC00909|k562|ENSG00000234741|upEE	chr1	173864171	173864208	BUD13|HepG2	37
chr1	173863804	173864804	LINC00909|k562|ENSG00000234741|upEE	chr1	173864393	173864396	NOLC1|HepG2	3
chr1	173863804	173864804	LINC00909|k562|ENSG00000234741|upEE	chr1	173864686	173864701	DDX55|K562	15
chr1	173863804	173864804	LINC00909|k562|ENSG00000234741|upEE	chr1	173864433	173864454	TIA1|HepG2	21
chr1	173863804	173864804	LINC00909|k562|ENSG00000234741|upEE	chr1	173864151	173864216	SRSF7|K562	65
chr1	173863804	173864804	LINC00909|k562|ENSG00000234741|upEE	chr1	173864152	173864217	AUH|HepG2	65
chr1	173863804	173864804	LINC00909|k562|ENSG00000234741|upEE	chr1	173864161	173864216	AUH|K562	55
chr1	173863804	173864804	LINC00909|k562|ENSG00000234741|upEE	chr1	173864162	173864207	LIN28B|K562	45
chr1	173863804	173864804	LINC00909|k562|ENSG00000234741|upEE	chr1	173864377	173864441	FASTKD2|K562	64
chr1	173863804	173864804	LINC00909|k562|ENSG00000234741|upEE	chr1	173864368	173864375	SND1|K562	7
chr1	173863804	173864804	LINC00909|k562|ENSG00000234741|upEE	chr1	173864271	173864299	LSM11|K562	28
chr1	173863804	173864804	LINC00909|k562|ENSG00000234741|upEE	chr1	173864678	173864704	HLTF|K562	26
chr1	173863804	173864804	LINC00909|k562|ENSG00000234741|upEE	chr1	173864159	173864211	NOLC1|HepG2	52
chr1	173863804	173864804	LINC00909|k562|ENSG00000234741|upEE	chr1	173864166	173864197	NCBP2|HepG2	31
chr1	173863804	173864804	LINC00909|k562|ENSG00000234741|upEE	chr1	173864167	173864197	QKI|HepG2	30
chr1	173863804	173864804	LINC00909|k562|ENSG00000234741|upEE	chr1	173864058	173864074	EFTUD2|HepG2	16
chr1	173863804	173864804	LINC00909|k562|ENSG00000234741|upEE	chr1	173864256	173864292	SUGP2|HepG2	36
chr1	173863804	173864804	LINC00909|k562|ENSG00000234741|upEE	chr1	173864367	173864422	HNRNPF|HEK293T	55
chr1	173863804	173864804	LINC00909|k562|ENSG00000234741|upEE	chr1	173864029	173864075	TIA1|K562	46
chr1	173863804	173864804	LINC00909|k562|ENSG00000234741|upEE	chr1	173864168	173864212	RBM22|HepG2	44
chr1	173863804	173864804	LINC00909|k562|ENSG00000234741|upEE	chr1	173864368	173864378	NCBP2|HepG2	10
chr1	173863804	173864804	LINC00909|k562|ENSG00000234741|upEE	chr1	173864472	173864510	CPSF6|K562	38
chr1	173863804	173864804	LINC00909|k562|ENSG00000234741|upEE	chr1	173864367	173864410	ZRANB2|K562	43
chr1	173863804	173864804	LINC00909|k562|ENSG00000234741|upEE	chr1	173864364	173864424	CSTF2T|K562	60
chr1	173863804	173864804	LINC00909|k562|ENSG00000234741|upEE	chr1	173863988	173864042	NUDT21|HEK293	54
chr1	173863804	173864804	LINC00909|k562|ENSG00000234741|upEE	chr1	173864472	173864517	KHSRP|K562	45
chr1	173863804	173864804	LINC00909|k562|ENSG00000234741|upEE	chr1	173864155	173864210	RPS5|K562	55
chr1	173863804	173864804	LINC00909|k562|ENSG00000234741|upEE	chr1	173864368	173864452	AKAP8L|K562	84
chr1	173863804	173864804	LINC00909|k562|ENSG00000234741|upEE	chr1	173864495	173864504	RBFOX2|K562	9
chr1	173863804	173864804	LINC00909|k562|ENSG00000234741|upEE	chr1	173864164	173864199	HNRNPUL1|K562	35
chr1	173863804	173864804	LINC00909|k562|ENSG00000234741|upEE	chr1	173864150	173864218	AUH|HepG2	68
chr1	173863804	173864804	LINC00909|k562|ENSG00000234741|upEE	chr1	173864488	173864506	DDX6|HepG2	18
chr1	173863804	173864804	LINC00909|k562|ENSG00000234741|upEE	chr1	173864161	173864202	CSTF2|HeLa	41
chr1	173863804	173864804	LINC00909|k562|ENSG00000234741|upEE	chr1	173864748	173864763	KHSRP|K562	15
chr1	173863804	173864804	LINC00909|k562|ENSG00000234741|upEE	chr1	173864677	173864686	GRSF1|HepG2	9
chr1	173863804	173864804	LINC00909|k562|ENSG00000234741|upEE	chr1	173864275	173864342	CSTF2|HeLa	67
chr1	173863804	173864804	LINC00909|k562|ENSG00000234741|upEE	chr1	173863958	173863994	CSTF2T|HepG2	36
chr1	173863804	173864804	LINC00909|k562|ENSG00000234741|upEE	chr1	173864367	173864378	BUD13|K562	11
chr1	173863804	173864804	LINC00909|k562|ENSG00000234741|upEE	chr1	173864151	173864222	DROSHA|K562	71
chr1	173863804	173864804	LINC00909|k562|ENSG00000234741|upEE	chr1	173864679	173864694	NOLC1|K562	15
chr1	173863804	173864804	LINC00909|k562|ENSG00000234741|upEE	chr1	173863969	173863980	YBX3|K562	11
chr1	173863804	173864804	LINC00909|k562|ENSG00000234741|upEE	chr1	173864165	173864211	PCBP2|HepG2	46
chr1	173863804	173864804	LINC00909|k562|ENSG00000234741|upEE	chr1	173864053	173864076	IGF2BP1|HepG2	23
chr1	173863804	173864804	LINC00909|k562|ENSG00000234741|upEE	chr1	173864367	173864440	AGGF1|K562	73
chr1	173863804	173864804	LINC00909|k562|ENSG00000234741|upEE	chr1	173864457	173864472	KHSRP|K562	15
chr1	173863804	173864804	LINC00909|k562|ENSG00000234741|upEE	chr1	173863956	173864010	UCHL5|HepG2	54
chr1	173863804	173864804	LINC00909|k562|ENSG00000234741|upEE	chr1	173864370	173864417	ILF3|HepG2	47
chr1	173863804	173864804	LINC00909|k562|ENSG00000234741|upEE	chr1	173864683	173864699	LARP4|K562	16
chr1	173863804	173864804	LINC00909|k562|ENSG00000234741|upEE	chr1	173864345	173864366	QKI|HepG2	21
chr1	173863804	173864804	LINC00909|k562|ENSG00000234741|upEE	chr1	173864367	173864392	IGF2BP3|HepG2	25
chr1	173863804	173864804	LINC00909|k562|ENSG00000234741|upEE	chr1	173864378	173864418	GRWD1|HepG2	40
chr1	173863804	173864804	LINC00909|k562|ENSG00000234741|upEE	chr1	173864269	173864291	METAP2|K562	22
chr1	173863804	173864804	LINC00909|k562|ENSG00000234741|upEE	chr1	173864383	173864409	KHSRP|K562	26
chr1	173863804	173864804	LINC00909|k562|ENSG00000234741|upEE	chr1	173864181	173864204	SF3B4|HepG2	23
chr1	173863804	173864804	LINC00909|k562|ENSG00000234741|upEE	chr1	173864498	173864515	PRPF8|K562	17
chr1	173863804	173864804	LINC00909|k562|ENSG00000234741|upEE	chr1	173864414	173864445	TROVE2|HepG2	31
chr1	173863804	173864804	LINC00909|k562|ENSG00000234741|upEE	chr1	173864445	173864515	PRPF8|HepG2	70
chr1	173863804	173864804	LINC00909|k562|ENSG00000234741|upEE	chr1	173864046	173864058	ZNF622|K562	12
chr1	173863804	173864804	LINC00909|k562|ENSG00000234741|upEE	chr1	173864401	173864427	XRN2|HepG2	26
chr1	173863804	173864804	LINC00909|k562|ENSG00000234741|upEE	chr1	173864157	173864201	TAF15|K562	44
chr1	173863804	173864804	LINC00909|k562|ENSG00000234741|upEE	chr1	173864432	173864450	PRPF8|K562	18
chr1	173863804	173864804	LINC00909|k562|ENSG00000234741|upEE	chr1	173864179	173864206	DDX55|HepG2	27
chr1	173863804	173864804	LINC00909|k562|ENSG00000234741|upEE	chr1	173864474	173864509	LSM11|HepG2	35
chr1	173863804	173864804	LINC00909|k562|ENSG00000234741|upEE	chr1	173864057	173864071	RBFOX2|K562	14
chr1	173863804	173864804	LINC00909|k562|ENSG00000234741|upEE	chr1	173864155	173864210	PUM2|K562	55
chr1	173863804	173864804	LINC00909|k562|ENSG00000234741|upEE	chr1	173864365	173864383	KHDRBS1|K562	18
chr1	173863804	173864804	LINC00909|k562|ENSG00000234741|upEE	chr1	173864676	173864707	SF3B1|K562	31
chr1	173863804	173864804	LINC00909|k562|ENSG00000234741|upEE	chr1	173864256	173864277	DDX55|K562	21
chr1	173863804	173864804	LINC00909|k562|ENSG00000234741|upEE	chr1	173864159	173864210	SRSF1|HepG2	51
chr1	173863804	173864804	LINC00909|k562|ENSG00000234741|upEE	chr1	173864375	173864443	PUS1|K562	68
chr1	173863804	173864804	LINC00909|k562|ENSG00000234741|upEE	chr1	173864380	173864423	LSM11|HepG2	43
chr1	173863804	173864804	LINC00909|k562|ENSG00000234741|upEE	chr1	173864457	173864482	FIP1L1|HEK293	25
chr1	173863804	173864804	LINC00909|k562|ENSG00000234741|upEE	chr1	173864476	173864488	AGGF1|HepG2	12
chr1	173863804	173864804	LINC00909|k562|ENSG00000234741|upEE	chr1	173864168	173864204	KHSRP|K562	36
chr1	173863804	173864804	LINC00909|k562|ENSG00000234741|upEE	chr1	173864378	173864399	SRSF1|K562	21
chr1	173863804	173864804	LINC00909|k562|ENSG00000234741|upEE	chr1	173864414	173864430	GNL3|K562	16
chr1	173863804	173864804	LINC00909|k562|ENSG00000234741|upEE	chr1	173864166	173864211	GRSF1|HepG2	45
chr1	173863804	173864804	LINC00909|k562|ENSG00000234741|upEE	chr1	173864173	173864182	HNRNPC|HepG2	9
chr1	173863804	173864804	LINC00909|k562|ENSG00000234741|upEE	chr1	173863951	173864011	IGF2BP2|K562	60
chr1	173863804	173864804	LINC00909|k562|ENSG00000234741|upEE	chr1	173864179	173864208	DDX55|HepG2	29
chr1	173863804	173864804	LINC00909|k562|ENSG00000234741|upEE	chr1	173864202	173864210	DDX42|K562	8
chr1	173863804	173864804	LINC00909|k562|ENSG00000234741|upEE	chr1	173864479	173864514	DDX55|HepG2	35
chr1	173863804	173864804	LINC00909|k562|ENSG00000234741|upEE	chr1	173864158	173864185	GTF2F1|K562	27
chr1	173863804	173864804	LINC00909|k562|ENSG00000234741|upEE	chr1	173864369	173864447	RBM15|K562	78
chr1	173863804	173864804	LINC00909|k562|ENSG00000234741|upEE	chr1	173864058	173864075	UCHL5|K562	17
chr1	173863804	173864804	LINC00909|k562|ENSG00000234741|upEE	chr1	173864171	173864212	NOLC1|K562	41
chr1	173863804	173864804	LINC00909|k562|ENSG00000234741|upEE	chr1	173864474	173864519	RBFOX2|K562	45
chr1	173863804	173864804	LINC00909|k562|ENSG00000234741|upEE	chr1	173864376	173864402	METAP2|K562	26
chr1	173863804	173864804	LINC00909|k562|ENSG00000234741|upEE	chr1	173864479	173864518	U2AF2|HepG2	39
chr1	173863804	173864804	LINC00909|k562|ENSG00000234741|upEE	chr1	173864161	173864202	EWSR|HEK293	41
chr1	173863804	173864804	LINC00909|k562|ENSG00000234741|upEE	chr1	173864163	173864213	DDX3X|HepG2	50
chr1	173863804	173864804	LINC00909|k562|ENSG00000234741|upEE	chr1	173864051	173864073	GPKOW|K562	22
chr1	173863804	173864804	LINC00909|k562|ENSG00000234741|upEE	chr1	173864375	173864428	FASTKD2|HepG2	53
chr1	173863804	173864804	LINC00909|k562|ENSG00000234741|upEE	chr1	173864153	173864215	TBRG4|K562	62
chr1	173863804	173864804	LINC00909|k562|ENSG00000234741|upEE	chr1	173864367	173864431	GTF2F1|HepG2	64
chr1	173863804	173864804	LINC00909|k562|ENSG00000234741|upEE	chr1	173864677	173864698	SUB1|HepG2	21
chr1	173863804	173864804	LINC00909|k562|ENSG00000234741|upEE	chr1	173864161	173864182	AGO2|HEK293S	21
chr1	173863804	173864804	LINC00909|k562|ENSG00000234741|upEE	chr1	173864366	173864410	IGF2BP3|HepG2	44
chr1	173863804	173864804	LINC00909|k562|ENSG00000234741|upEE	chr1	173864417	173864442	NOLC1|HepG2	25
chr1	173863804	173864804	LINC00909|k562|ENSG00000234741|upEE	chr1	173864529	173864556	KHSRP|K562	27
chr1	173863804	173864804	LINC00909|k562|ENSG00000234741|upEE	chr1	173864161	173864202	TAF15|HEK293	41
chr1	173863804	173864804	LINC00909|k562|ENSG00000234741|upEE	chr1	173864481	173864510	PPIL4|K562	29
chr1	173863804	173864804	LINC00909|k562|ENSG00000234741|upEE	chr1	173864682	173864701	TARDBP|K562	19
chr1	173863804	173864804	LINC00909|k562|ENSG00000234741|upEE	chr1	173864368	173864421	NCBP2|K562	53
chr1	173863804	173864804	LINC00909|k562|ENSG00000234741|upEE	chr1	173864577	173864632	KHSRP|K562	55
chr1	173863804	173864804	LINC00909|k562|ENSG00000234741|upEE	chr1	173864158	173864213	ILF3|K562	55
chr1	173863804	173864804	LINC00909|k562|ENSG00000234741|upEE	chr1	173864685	173864711	RBM15|K562	26
chr1	173863804	173864804	LINC00909|k562|ENSG00000234741|upEE	chr1	173864037	173864078	FAM120A|K562	41
chr1	173863804	173864804	LINC00909|k562|ENSG00000234741|upEE	chr1	173864710	173864740	SF3A3|HepG2	30
chr1	173863804	173864804	LINC00909|k562|ENSG00000234741|upEE	chr1	173864675	173864699	EIF4G1|K562	24
chr1	173863804	173864804	LINC00909|k562|ENSG00000234741|upEE	chr1	173864366	173864377	HNRNPUL1|HepG2	11
chr1	173863804	173864804	LINC00909|k562|ENSG00000234741|upEE	chr1	173864479	173864502	HNRNPA1|K562	23
chr1	173863804	173864804	LINC00909|k562|ENSG00000234741|upEE	chr1	173864382	173864433	CDC40|HepG2	51
chr1	173863804	173864804	LINC00909|k562|ENSG00000234741|upEE	chr1	173864628	173864641	KHDRBS1|K562	13
chr1	173863804	173864804	LINC00909|k562|ENSG00000234741|upEE	chr1	173864414	173864438	LARP4|K562	24
chr1	173863804	173864804	LINC00909|k562|ENSG00000234741|upEE	chr1	173864366	173864403	HNRNPUL1|K562	37
chr1	173863804	173864804	LINC00909|k562|ENSG00000234741|upEE	chr1	173864400	173864413	HNRNPUL1|K562	13
chr1	173863804	173864804	LINC00909|k562|ENSG00000234741|upEE	chr1	173864194	173864202	LARP4|HepG2	8
chr1	173863804	173864804	LINC00909|k562|ENSG00000234741|upEE	chr1	173864379	173864413	GTF2F1|K562	34
chr1	173863804	173864804	LINC00909|k562|ENSG00000234741|upEE	chr1	173864367	173864382	PTBP1|K562	15
chr1	173863804	173864804	LINC00909|k562|ENSG00000234741|upEE	chr1	173864255	173864269	YBX3|K562	14
chr1	173863804	173864804	LINC00909|k562|ENSG00000234741|upEE	chr1	173864702	173864742	TIAL1|HeLa	40
chr1	173863804	173864804	LINC00909|k562|ENSG00000234741|upEE	chr1	173864405	173864415	HNRNPC|HepG2	10
chr1	173863804	173864804	LINC00909|k562|ENSG00000234741|upEE	chr1	173864483	173864506	IGF2BP1|K562	23
chr1	173863804	173864804	LINC00909|k562|ENSG00000234741|upEE	chr1	173864032	173864081	U2AF2|K562	49
chr1	173863804	173864804	LINC00909|k562|ENSG00000234741|upEE	chr1	173864383	173864431	SRSF7|K562	48
chr1	173863804	173864804	LINC00909|k562|ENSG00000234741|upEE	chr1	173864153	173864202	DGCR8|K562	49
chr1	173863804	173864804	LINC00909|k562|ENSG00000234741|upEE	chr1	173864156	173864197	GNL3|K562	41
chr1	173863804	173864804	LINC00909|k562|ENSG00000234741|upEE	chr1	173864054	173864078	LSM11|K562	24
chr1	173863804	173864804	LINC00909|k562|ENSG00000234741|upEE	chr1	173864151	173864221	NSUN2|K562	70
chr1	173863804	173864804	LINC00909|k562|ENSG00000234741|upEE	chr1	173864690	173864695	MTPAP|K562	5
chr1	173863804	173864804	LINC00909|k562|ENSG00000234741|upEE	chr1	173864161	173864182	NUDT21|HEK293	21
chr1	173863804	173864804	LINC00909|k562|ENSG00000234741|upEE	chr1	173864491	173864509	U2AF1|K562	18
chr1	173863804	173864804	LINC00909|k562|ENSG00000234741|upEE	chr1	173864632	173864697	SAFB2|K562	65
chr1	173863804	173864804	LINC00909|k562|ENSG00000234741|upEE	chr1	173864711	173864752	KHSRP|K562	41
chr1	173863804	173864804	LINC00909|k562|ENSG00000234741|upEE	chr1	173864418	173864428	SMNDC1|K562	10
chr1	173863804	173864804	LINC00909|k562|ENSG00000234741|upEE	chr1	173864159	173864195	RBFOX2|HepG2	36
chr1	173863804	173864804	LINC00909|k562|ENSG00000234741|upEE	chr1	173864572	173864582	SFPQ|HepG2	10
chr1	173863804	173864804	LINC00909|k562|ENSG00000234741|upEE	chr1	173864175	173864186	DDX55|K562	11
chr1	173863804	173864804	LINC00909|k562|ENSG00000234741|upEE	chr1	173864367	173864375	DDX24|K562	8
chr1	173863804	173864804	LINC00909|k562|ENSG00000234741|upEE	chr1	173863988	173864042	CPSF6|HEK293	54
chr1	173863804	173864804	LINC00909|k562|ENSG00000234741|upEE	chr1	173864157	173864210	UCHL5|K562	53
chr1	173863804	173864804	LINC00909|k562|ENSG00000234741|upEE	chr1	173864151	173864209	EWSR1|K562	58
chr1	173863804	173864804	LINC00909|k562|ENSG00000234741|upEE	chr1	173864032	173864116	CSTF2|HepG2	84
chr1	173863804	173864804	LINC00909|k562|ENSG00000234741|upEE	chr1	173864474	173864503	DDX42|K562	29
chr1	173863804	173864804	LINC00909|k562|ENSG00000234741|upEE	chr1	173864362	173864444	RBM5|HepG2	82
chr1	173863804	173864804	LINC00909|k562|ENSG00000234741|upEE	chr1	173864489	173864512	SLTM|K562	23
chr1	173863804	173864804	LINC00909|k562|ENSG00000234741|upEE	chr1	173863944	173864007	IGF2BP2|K562	63
chr1	173863804	173864804	LINC00909|k562|ENSG00000234741|upEE	chr1	173864256	173864276	YBX3|K562	20
chr1	173863804	173864804	LINC00909|k562|ENSG00000234741|upEE	chr1	173863988	173864062	HNRNPC|HeLa	74
chr1	173863804	173864804	LINC00909|k562|ENSG00000234741|upEE	chr1	173864377	173864405	GRWD1|HepG2	28
chr1	173863804	173864804	LINC00909|k562|ENSG00000234741|upEE	chr1	173864261	173864292	PPIL4|K562	31
chr1	173863804	173864804	LINC00909|k562|ENSG00000234741|upEE	chr1	173864042	173864074	GRWD1|HepG2	32
chr1	173863804	173864804	LINC00909|k562|ENSG00000234741|upEE	chr1	173864366	173864381	GNL3|K562	15
chr1	173863804	173864804	LINC00909|k562|ENSG00000234741|upEE	chr1	173864405	173864413	PTBP1|K562	8
chr1	173863804	173864804	LINC00909|k562|ENSG00000234741|upEE	chr1	173864362	173864389	RBM22|K562	27
chr1	173863804	173864804	LINC00909|k562|ENSG00000234741|upEE	chr1	173864413	173864458	GEMIN5|K562	45
chr1	173863804	173864804	LINC00909|k562|ENSG00000234741|upEE	chr1	173864494	173864504	FXR2|K562	10
chr1	173863804	173864804	LINC00909|k562|ENSG00000234741|upEE	chr1	173864152	173864173	TROVE2|K562	21
chr1	173863804	173864804	LINC00909|k562|ENSG00000234741|upEE	chr1	173864256	173864308	RBFOX2|K562	52
chr1	173863804	173864804	LINC00909|k562|ENSG00000234741|upEE	chr1	173864151	173864215	QKI|K562	64
chr1	173863804	173864804	LINC00909|k562|ENSG00000234741|upEE	chr1	173864624	173864639	TAF15|HepG2	15
chr1	173863804	173864804	LINC00909|k562|ENSG00000234741|upEE	chr1	173864404	173864417	MTPAP|K562	13
chr1	173863804	173864804	LINC00909|k562|ENSG00000234741|upEE	chr1	173864366	173864435	NPM1|K562	69
chr1	173863804	173864804	LINC00909|k562|ENSG00000234741|upEE	chr1	173864341	173864424	U2AF2|HepG2	83
chr1	173863804	173864804	LINC00909|k562|ENSG00000234741|upEE	chr1	173864162	173864210	SUPV3L1|HepG2	48
chr1	173863804	173864804	LINC00909|k562|ENSG00000234741|upEE	chr1	173864367	173864439	GTF2F1|HepG2	72
chr1	173863804	173864804	LINC00909|k562|ENSG00000234741|upEE	chr1	173864376	173864415	SRSF1|K562	39
chr1	173863804	173864804	LINC00909|k562|ENSG00000234741|upEE	chr1	173864475	173864517	HNRNPL|K562	42
chr1	173863804	173864804	LINC00909|k562|ENSG00000234741|upEE	chr1	173864038	173864078	SAFB2|K562	40
chr1	173863804	173864804	LINC00909|k562|ENSG00000234741|upEE	chr1	173864402	173864414	EXOSC5|K562	12
chr1	173863804	173864804	LINC00909|k562|ENSG00000234741|upEE	chr1	173864684	173864705	ZNF622|K562	21
chr1	173863804	173864804	LINC00909|k562|ENSG00000234741|upEE	chr1	173864682	173864690	YBX3|K562	8
chr1	173863804	173864804	LINC00909|k562|ENSG00000234741|upEE	chr1	173864428	173864501	TIA1|HepG2	73
chr1	173863804	173864804	LINC00909|k562|ENSG00000234741|upEE	chr1	173864366	173864434	LIN28B|HepG2	68
chr1	173863804	173864804	LINC00909|k562|ENSG00000234741|upEE	chr1	173864471	173864486	PRPF8|K562	15
chr1	173863804	173864804	LINC00909|k562|ENSG00000234741|upEE	chr1	173863957	173863997	DGCR8|K562	40
chr1	173863804	173864804	LINC00909|k562|ENSG00000234741|upEE	chr1	173864177	173864212	NOLC1|K562	35
chr1	173863804	173864804	LINC00909|k562|ENSG00000234741|upEE	chr1	173864159	173864214	MTPAP|K562	55
chr1	173863804	173864804	LINC00909|k562|ENSG00000234741|upEE	chr1	173864438	173864453	KHSRP|K562	15
chr1	173863804	173864804	LINC00909|k562|ENSG00000234741|upEE	chr1	173864048	173864052	FKBP4|HepG2	4
chr1	173863804	173864804	LINC00909|k562|ENSG00000234741|upEE	chr1	173864675	173864704	DDX24|K562	29
chr1	173863804	173864804	LINC00909|k562|ENSG00000234741|upEE	chr1	173864482	173864515	NOLC1|K562	33
chr1	173863804	173864804	LINC00909|k562|ENSG00000234741|upEE	chr1	173864164	173864185	RBFOX2|K562	21
chr1	173863804	173864804	LINC00909|k562|ENSG00000234741|upEE	chr1	173864371	173864377	TRA2A|K562	6
chr1	173863804	173864804	LINC00909|k562|ENSG00000234741|upEE	chr1	173864154	173864218	METAP2|K562	64
chr1	173863804	173864804	LINC00909|k562|ENSG00000234741|upEE	chr1	173864028	173864071	SLTM|K562	43
chr1	173863804	173864804	LINC00909|k562|ENSG00000234741|upEE	chr1	173863961	173863980	PPIG|HepG2	19
chr1	173863804	173864804	LINC00909|k562|ENSG00000234741|upEE	chr1	173864211	173864217	XRCC6|HepG2	6
chr1	173863804	173864804	LINC00909|k562|ENSG00000234741|upEE	chr1	173864155	173864207	DDX24|K562	52
chr1	173863804	173864804	LINC00909|k562|ENSG00000234741|upEE	chr1	173864359	173864446	KHDRBS1|K562	87
chr1	173863804	173864804	LINC00909|k562|ENSG00000234741|upEE	chr1	173864495	173864519	EFTUD2|K562	24
chr1	173863804	173864804	LINC00909|k562|ENSG00000234741|upEE	chr1	173864161	173864208	FASTKD2|HepG2	47
chr1	173863804	173864804	LINC00909|k562|ENSG00000234741|upEE	chr1	173864173	173864182	SF3B1|K562	9
chr1	173863804	173864804	LINC00909|k562|ENSG00000234741|upEE	chr1	173864366	173864438	QKI|HepG2	72
chr1	173863804	173864804	LINC00909|k562|ENSG00000234741|upEE	chr1	173864674	173864736	GPKOW|K562	62
chr1	173863804	173864804	LINC00909|k562|ENSG00000234741|upEE	chr1	173864487	173864497	YBX3|K562	10
chr1	173863804	173864804	LINC00909|k562|ENSG00000234741|upEE	chr1	173864161	173864202	FMR1|HEK293	41
chr1	173863804	173864804	LINC00909|k562|ENSG00000234741|upEE	chr1	173864790	173864796	TIA1|HepG2	6
chr1	173863804	173864804	LINC00909|k562|ENSG00000234741|upEE	chr1	173864461	173864526	CDC40|HepG2	65
chr1	173863804	173864804	LINC00909|k562|ENSG00000234741|upEE	chr1	173864154	173864212	EIF3D|HepG2	58
chr1	173863804	173864804	LINC00909|k562|ENSG00000234741|upEE	chr1	173864169	173864198	EIF4G2|K562	29
chr1	173863804	173864804	LINC00909|k562|ENSG00000234741|upEE	chr1	173864045	173864076	PRPF8|K562	31
chr1	173863804	173864804	LINC00909|k562|ENSG00000234741|upEE	chr1	173864416	173864450	HLTF|K562	34
chr1	173863804	173864804	LINC00909|k562|ENSG00000234741|upEE	chr1	173864367	173864377	RPS5|K562	10
chr1	173863804	173864804	LINC00909|k562|ENSG00000234741|upEE	chr1	173864325	173864384	KHSRP|K562	59
chr1	173863804	173864804	LINC00909|k562|ENSG00000234741|upEE	chr1	173864184	173864206	BUD13|K562	22
chr1	173863804	173864804	LINC00909|k562|ENSG00000234741|upEE	chr1	173864679	173864713	DHX30|K562	34
chr1	173863804	173864804	LINC00909|k562|ENSG00000234741|upEE	chr1	173863930	173863987	CPSF6|K562	57
chr1	173863804	173864804	LINC00909|k562|ENSG00000234741|upEE	chr1	173864161	173864219	RBM15|K562	58
chr1	173863804	173864804	LINC00909|k562|ENSG00000234741|upEE	chr1	173864365	173864432	PPIL4|K562	67
chr1	173863804	173864804	LINC00909|k562|ENSG00000234741|upEE	chr1	173864367	173864412	TNRC6A|K562	45
chr1	173863804	173864804	LINC00909|k562|ENSG00000234741|upEE	chr1	173864417	173864437	DKC1|HepG2	20
chr1	173863804	173864804	LINC00909|k562|ENSG00000234741|upEE	chr1	173863960	173864041	DDX55|K562	81
chr1	173863804	173864804	LINC00909|k562|ENSG00000234741|upEE	chr1	173864181	173864201	ZRANB2|K562	20
chr1	173863804	173864804	LINC00909|k562|ENSG00000234741|upEE	chr1	173864173	173864203	GRWD1|HepG2	30
chr1	173863804	173864804	LINC00909|k562|ENSG00000234741|upEE	chr1	173864371	173864423	NCBP2|HepG2	52
chr1	173863804	173864804	LINC00909|k562|ENSG00000234741|upEE	chr1	173864367	173864376	EXOSC5|K562	9
chr1	173863804	173864804	LINC00909|k562|ENSG00000234741|upEE	chr1	173864161	173864211	LIN28B|HepG2	50
chr1	173863804	173864804	LINC00909|k562|ENSG00000234741|upEE	chr1	173864013	173864030	YBX3|K562	17
chr1	173863804	173864804	LINC00909|k562|ENSG00000234741|upEE	chr1	173864689	173864704	UCHL5|K562	15
chr1	173863804	173864804	LINC00909|k562|ENSG00000234741|upEE	chr1	173863979	173864022	DDX6|K562	43
chr1	173863804	173864804	LINC00909|k562|ENSG00000234741|upEE	chr1	173864381	173864435	GNL3|K562	54
chr1	173863804	173864804	LINC00909|k562|ENSG00000234741|upEE	chr1	173864156	173864197	PTBP1|K562	41
chr1	173863804	173864804	LINC00909|k562|ENSG00000234741|upEE	chr1	173864383	173864469	KHDRBS1|K562	86
chr1	173863804	173864804	LINC00909|k562|ENSG00000234741|upEE	chr1	173864161	173864222	CPSF6|HEK293	61
chr1	173863804	173864804	LINC00909|k562|ENSG00000234741|upEE	chr1	173863954	173864007	LSM11|HepG2	53
chr1	173863804	173864804	LINC00909|k562|ENSG00000234741|upEE	chr1	173864369	173864399	HNRNPA1|HepG2	30
chr1	173863804	173864804	LINC00909|k562|ENSG00000234741|upEE	chr1	173864498	173864507	ZNF622|K562	9
chr1	173863804	173864804	LINC00909|k562|ENSG00000234741|upEE	chr1	173864450	173864471	PRPF8|K562	21
chr1	173863804	173864804	LINC00909|k562|ENSG00000234741|upEE	chr1	173864378	173864399	RBM5|HepG2	21
chr1	173863804	173864804	LINC00909|k562|ENSG00000234741|upEE	chr1	173864396	173864409	NOLC1|HepG2	13
chr1	173863804	173864804	LINC00909|k562|ENSG00000234741|upEE	chr1	173864367	173864424	SLBP|K562	57
chr1	173863804	173864804	LINC00909|k562|ENSG00000234741|upEE	chr1	173864413	173864450	PTBP1|HepG2	37
chr1	173863804	173864804	LINC00909|k562|ENSG00000234741|upEE	chr1	173864367	173864424	XPO5|HepG2	57
chr1	173863804	173864804	LINC00909|k562|ENSG00000234741|upEE	chr1	173864163	173864206	LSM11|HepG2	43
chr1	173863804	173864804	LINC00909|k562|ENSG00000234741|upEE	chr1	173864367	173864382	DDX3X|K562	15
chr1	173863804	173864804	LINC00909|k562|ENSG00000234741|upEE	chr1	173864152	173864216	TROVE2|HepG2	64
chr1	173863804	173864804	LINC00909|k562|ENSG00000234741|upEE	chr1	173864436	173864469	TIA1|K562	33
chr1	173863804	173864804	LINC00909|k562|ENSG00000234741|upEE	chr1	173863988	173864042	ATXN2|HEK293	54
chr1	173863804	173864804	LINC00909|k562|ENSG00000234741|upEE	chr1	173864171	173864211	AGGF1|HepG2	40
chr1	173863804	173864804	LINC00909|k562|ENSG00000234741|upEE	chr1	173864175	173864212	IGF2BP1|HepG2	37
chr1	173863804	173864804	LINC00909|k562|ENSG00000234741|upEE	chr1	173864370	173864426	TAF15|HepG2	56
chr1	173863804	173864804	LINC00909|k562|ENSG00000234741|upEE	chr1	173864404	173864414	LSM11|K562	10
chr1	173863804	173864804	LINC00909|k562|ENSG00000234741|upEE	chr1	173864255	173864307	LSM11|HepG2	52
chr1	173863804	173864804	LINC00909|k562|ENSG00000234741|upEE	chr1	173864151	173864211	FKBP4|HepG2	60
chr1	173863804	173864804	LINC00909|k562|ENSG00000234741|upEE	chr1	173864047	173864074	RBFOX2|K562	27
chr1	173863804	173864804	LINC00909|k562|ENSG00000234741|upEE	chr1	173863960	173864001	IGF2BP1|K562	41
chr1	173863804	173864804	LINC00909|k562|ENSG00000234741|upEE	chr1	173864035	173864069	DDX42|K562	34
chr1	173863804	173864804	LINC00909|k562|ENSG00000234741|upEE	chr1	173864374	173864380	TROVE2|HepG2	6
chr1	173863804	173864804	LINC00909|k562|ENSG00000234741|upEE	chr1	173864480	173864494	SRSF7|K562	14
chr1	173863804	173864804	LINC00909|k562|ENSG00000234741|upEE	chr1	173864159	173864218	CSTF2T|HepG2	59
chr1	173863804	173864804	LINC00909|k562|ENSG00000234741|upEE	chr1	173864667	173864713	U2AF2|K562	46
chr1	173863804	173864804	LINC00909|k562|ENSG00000234741|upEE	chr1	173864413	173864445	FXR1|K562	32
chr1	173863804	173864804	LINC00909|k562|ENSG00000234741|upEE	chr1	173864413	173864464	GPKOW|K562	51
chr1	173863804	173864804	LINC00909|k562|ENSG00000234741|upEE	chr1	173864400	173864413	PTBP1|HepG2	13
chr1	173863804	173864804	LINC00909|k562|ENSG00000234741|upEE	chr1	173864156	173864219	RPS5|HepG2	63
chr1	173863804	173864804	LINC00909|k562|ENSG00000234741|upEE	chr1	173864161	173864210	PPIL4|K562	49
chr1	173863804	173864804	LINC00909|k562|ENSG00000234741|upEE	chr1	173864367	173864422	PTBP1PTBP2|HeLa	55
chr1	173863804	173864804	LINC00909|k562|ENSG00000234741|upEE	chr1	173863997	173864077	HNRNPU|K562	80
chr1	173863804	173864804	LINC00909|k562|ENSG00000234741|upEE	chr1	173864367	173864420	TARDBP|K562	53
chr1	173863804	173864804	LINC00909|k562|ENSG00000234741|upEE	chr1	173864164	173864203	TAF15|HepG2	39
chr1	173863804	173864804	LINC00909|k562|ENSG00000234741|upEE	chr1	173864258	173864265	NOLC1|K562	7
chr1	173863804	173864804	LINC00909|k562|ENSG00000234741|upEE	chr1	173864039	173864074	FXR2|K562	35
chr1	173863804	173864804	LINC00909|k562|ENSG00000234741|upEE	chr1	173864380	173864446	SRSF7|K562	66
chr1	173863804	173864804	LINC00909|k562|ENSG00000234741|upEE	chr1	173864155	173864214	TNRC6A|K562	59
chr1	173863804	173864804	LINC00909|k562|ENSG00000234741|upEE	chr1	173864153	173864210	PCBP2|HepG2	57
chr1	173863804	173864804	LINC00909|k562|ENSG00000234741|upEE	chr1	173863959	173863980	RBM15|K562	21
chr1	173863804	173864804	LINC00909|k562|ENSG00000234741|upEE	chr1	173864677	173864690	METAP2|K562	13
chr1	173863804	173864804	LINC00909|k562|ENSG00000234741|upEE	chr1	173864365	173864400	RBFOX2|K562	35
chr1	173863804	173864804	LINC00909|k562|ENSG00000234741|upEE	chr1	173864363	173864365	SMNDC1|K562	2
chr1	173863804	173864804	LINC00909|k562|ENSG00000234741|upEE	chr1	173864368	173864378	SRSF1|K562	10
chr1	173863804	173864804	LINC00909|k562|ENSG00000234741|upEE	chr1	173864466	173864517	CDC40|HepG2	51
chr1	173863804	173864804	LINC00909|k562|ENSG00000234741|upEE	chr1	173864727	173864749	SF3B4|K562	22
chr1	173863804	173864804	LINC00909|k562|ENSG00000234741|upEE	chr1	173864369	173864423	EIF4G2|K562	54
chr1	173863804	173864804	LINC00909|k562|ENSG00000234741|upEE	chr1	173864366	173864441	RPS11|K562	75
chr1	173863804	173864804	LINC00909|k562|ENSG00000234741|upEE	chr1	173864371	173864419	IGF2BP1|K562	48
chr1	173863804	173864804	LINC00909|k562|ENSG00000234741|upEE	chr1	173863944	173863976	LIN28B|K562	32
chr1	173863804	173864804	LINC00909|k562|ENSG00000234741|upEE	chr1	173864423	173864441	SF3B1|K562	18
chr1	173863804	173864804	LINC00909|k562|ENSG00000234741|upEE	chr1	173864155	173864219	GRSF1|HepG2	64
chr1	173863804	173864804	LINC00909|k562|ENSG00000234741|upEE	chr1	173864045	173864079	CSTF2T|K562	34
chr1	173863804	173864804	LINC00909|k562|ENSG00000234741|upEE	chr1	173864167	173864213	GEMIN5|K562	46
chr1	173863804	173864804	LINC00909|k562|ENSG00000234741|upEE	chr1	173863955	173864008	UPF1|K562	53
chr1	173863804	173864804	LINC00909|k562|ENSG00000234741|upEE	chr1	173863980	173864005	YBX3|K562	25
chr1	173863804	173864804	LINC00909|k562|ENSG00000234741|upEE	chr1	173863970	173863982	POLR2G|HepG2	12
chr1	173863804	173864804	LINC00909|k562|ENSG00000234741|upEE	chr1	173864702	173864722	CSTF2|HEK293	20
chr1	173863804	173864804	LINC00909|k562|ENSG00000234741|upEE	chr1	173864400	173864415	RBFOX2|K562	15
chr1	173863804	173864804	LINC00909|k562|ENSG00000234741|upEE	chr1	173864375	173864421	LARP4|HepG2	46
chr1	173863804	173864804	LINC00909|k562|ENSG00000234741|upEE	chr1	173864275	173864304	RPS5|HepG2	29
chr1	173863804	173864804	LINC00909|k562|ENSG00000234741|upEE	chr1	173864367	173864422	AGO2|HeLa	55
chr1	173863804	173864804	LINC00909|k562|ENSG00000234741|upEE	chr1	173864366	173864382	MTPAP|K562	16
chr1	173863804	173864804	LINC00909|k562|ENSG00000234741|upEE	chr1	173864367	173864376	DROSHA|K562	9
chr1	173863804	173864804	LINC00909|k562|ENSG00000234741|upEE	chr1	173864152	173864218	XRCC6|HepG2	66
chr1	173863804	173864804	LINC00909|k562|ENSG00000234741|upEE	chr1	173864615	173864653	CDC40|HepG2	38
chr1	173863804	173864804	LINC00909|k562|ENSG00000234741|upEE	chr1	173864044	173864078	CSTF2T|K562	34
chr1	173863804	173864804	LINC00909|k562|ENSG00000234741|upEE	chr1	173864030	173864072	YBX3|K562	42
chr1	173863804	173864804	LINC00909|k562|ENSG00000234741|upEE	chr1	173864033	173864074	FMR1|K562	41
chr1	173863804	173864804	LINC00909|k562|ENSG00000234741|upEE	chr1	173864782	173864801	SLTM|K562	19
chr1	173863804	173864804	LINC00909|k562|ENSG00000234741|upEE	chr1	173863964	173863970	SLTM|K562	6
chr1	173863804	173864804	LINC00909|k562|ENSG00000234741|upEE	chr1	173864036	173864076	U2AF1|K562	40
chr1	173863804	173864804	LINC00909|k562|ENSG00000234741|upEE	chr1	173864266	173864308	DDX6|K562	42
chr1	173863804	173864804	LINC00909|k562|ENSG00000234741|upEE	chr1	173864674	173864710	AGGF1|K562	36
chr1	173863804	173864804	LINC00909|k562|ENSG00000234741|upEE	chr1	173864256	173864272	BUD13|K562	16
chr1	173863804	173864804	LINC00909|k562|ENSG00000234741|upEE	chr1	173864159	173864212	KHDRBS1|K562	53
chr1	173863804	173864804	LINC00909|k562|ENSG00000234741|upEE	chr1	173864367	173864403	PTBP1|HepG2	36
chr1	173863804	173864804	LINC00909|k562|ENSG00000234741|upEE	chr1	173863963	173864004	LSM11|HepG2	41
chr1	173863804	173864804	LINC00909|k562|ENSG00000234741|upEE	chr1	173863975	173864029	TIA1|K562	54
chr1	173863804	173864804	LINC00909|k562|ENSG00000234741|upEE	chr1	173864041	173864075	IGF2BP1|K562	34
chr1	173863804	173864804	LINC00909|k562|ENSG00000234741|upEE	chr1	173864622	173864661	PRPF8|K562	39
chr1	173863804	173864804	LINC00909|k562|ENSG00000234741|upEE	chr1	173864052	173864074	KHDRBS1|K562	22
chr1	173863804	173864804	LINC00909|k562|ENSG00000234741|upEE	chr1	173864438	173864449	PTBP1|HepG2	11
chr1	173863804	173864804	LINC00909|k562|ENSG00000234741|upEE	chr1	173864367	173864377	LARP7|HepG2	10
chr1	173863804	173864804	LINC00909|k562|ENSG00000234741|upEE	chr1	173864267	173864297	TAF15|K562	30
chr1	173863804	173864804	LINC00909|k562|ENSG00000234741|upEE	chr1	173864377	173864408	FAM120A|HepG2	31
chr1	173863804	173864804	LINC00909|k562|ENSG00000234741|upEE	chr1	173864382	173864405	PTBP1|K562	23
chr1	173863804	173864804	LINC00909|k562|ENSG00000234741|upEE	chr1	173864368	173864423	HNRNPK|K562	55
chr1	173863804	173864804	LINC00909|k562|ENSG00000234741|upEE	chr1	173864160	173864200	SMNDC1|K562	40
chr1	173863804	173864804	LINC00909|k562|ENSG00000234741|upEE	chr1	173864154	173864215	EIF3H|HepG2	61
chr1	173863804	173864804	LINC00909|k562|ENSG00000234741|upEE	chr1	173864376	173864411	XRN2|HepG2	35
chr1	173863804	173864804	LINC00909|k562|ENSG00000234741|upEE	chr1	173864690	173864698	YBX3|K562	8
chr1	173863804	173864804	LINC00909|k562|ENSG00000234741|upEE	chr1	173864437	173864457	KHSRP|K562	20
chr1	173863804	173864804	LINC00909|k562|ENSG00000234741|upEE	chr1	173864672	173864705	BUD13|K562	33
chr1	173863804	173864804	LINC00909|k562|ENSG00000234741|upEE	chr1	173864369	173864426	CSTF2T|HepG2	57
chr1	173863804	173864804	LINC00909|k562|ENSG00000234741|upEE	chr1	173864174	173864208	ZNF622|K562	34
chr1	173863804	173864804	LINC00909|k562|ENSG00000234741|upEE	chr1	173864261	173864296	SRSF7|K562	35
chr1	173863804	173864804	LINC00909|k562|ENSG00000234741|upEE	chr1	173864369	173864444	FXR1|K562	75
chr1	173863804	173864804	LINC00909|k562|ENSG00000234741|upEE	chr1	173864150	173864209	NONO|K562	59
chr1	173863804	173864804	LINC00909|k562|ENSG00000234741|upEE	chr1	173864163	173864209	RBM22|K562	46
chr1	173863804	173864804	LINC00909|k562|ENSG00000234741|upEE	chr1	173864367	173864422	CSTF2|HEK293	55
chr1	173863804	173864804	LINC00909|k562|ENSG00000234741|upEE	chr1	173864680	173864687	HNRNPA1|K562	7
chr1	173863804	173864804	LINC00909|k562|ENSG00000234741|upEE	chr1	173864478	173864519	KHDRBS1|K562	41
chr1	173863804	173864804	LINC00909|k562|ENSG00000234741|upEE	chr1	173864367	173864400	RPS3|K562	33
chr1	173863804	173864804	LINC00909|k562|ENSG00000234741|upEE	chr1	173864055	173864075	PPIG|HepG2	20
chr1	173863804	173864804	LINC00909|k562|ENSG00000234741|upEE	chr1	173864367	173864386	EIF3D|HepG2	19
chr1	173863804	173864804	LINC00909|k562|ENSG00000234741|upEE	chr1	173864660	173864735	EFTUD2|K562	75
chr1	173863804	173864804	LINC00909|k562|ENSG00000234741|upEE	chr1	173864400	173864427	DDX6|K562	27
chr1	173863804	173864804	LINC00909|k562|ENSG00000234741|upEE	chr1	173864496	173864515	PRPF8|K562	19
chr1	173863804	173864804	LINC00909|k562|ENSG00000234741|upEE	chr1	173864129	173864168	KHSRP|K562	39
chr1	173863804	173864804	LINC00909|k562|ENSG00000234741|upEE	chr1	173863956	173864013	YBX3|K562	57
chr1	173863804	173864804	LINC00909|k562|ENSG00000234741|upEE	chr1	173864676	173864697	LIN28B|K562	21
chr1	173863804	173864804	LINC00909|k562|ENSG00000234741|upEE	chr1	173864702	173864722	CSTF2|HeLa	20
chr1	173863804	173864804	LINC00909|k562|ENSG00000234741|upEE	chr1	173864696	173864704	YBX3|K562	8
chr1	173863804	173864804	LINC00909|k562|ENSG00000234741|upEE	chr1	173863948	173864012	LARP4|HepG2	64
chr1	173863804	173864804	LINC00909|k562|ENSG00000234741|upEE	chr1	173864413	173864438	PPIL4|K562	25
chr1	173863804	173864804	LINC00909|k562|ENSG00000234741|upEE	chr1	173864157	173864220	RPS3|HepG2	63
chr1	173863804	173864804	LINC00909|k562|ENSG00000234741|upEE	chr1	173864668	173864710	U2AF1|K562	42
chr1	173863804	173864804	LINC00909|k562|ENSG00000234741|upEE	chr1	173863976	173864008	TIA1|K562	32
chr1	173863804	173864804	LINC00909|k562|ENSG00000234741|upEE	chr1	173864394	173864402	ZNF622|K562	8
chr1	173863804	173864804	LINC00909|k562|ENSG00000234741|upEE	chr1	173864116	173864159	KHSRP|K562	43
chr1	173863804	173864804	LINC00909|k562|ENSG00000234741|upEE	chr1	173864707	173864746	SF3A3|HepG2	39
chr1	173863804	173864804	LINC00909|k562|ENSG00000234741|upEE	chr1	173864381	173864403	RBM27|K562	22
chr1	173863804	173864804	LINC00909|k562|ENSG00000234741|upEE	chr1	173864367	173864441	SLTM|HepG2	74
chr1	173863804	173864804	LINC00909|k562|ENSG00000234741|upEE	chr1	173864042	173864083	BUD13|HepG2	41
chr1	173863804	173864804	LINC00909|k562|ENSG00000234741|upEE	chr1	173864371	173864403	HNRNPU|K562	32
chr1	173863804	173864804	LINC00909|k562|ENSG00000234741|upEE	chr1	173864368	173864412	NKRF|HepG2	44
chr1	173863804	173864804	LINC00909|k562|ENSG00000234741|upEE	chr1	173864398	173864413	XRCC6|HepG2	15
chr1	173863804	173864804	LINC00909|k562|ENSG00000234741|upEE	chr1	173864146	173864204	NKRF|HepG2	58
chr1	173863804	173864804	LINC00909|k562|ENSG00000234741|upEE	chr1	173864070	173864076	IGF2BP1|K562	6
chr1	173863804	173864804	LINC00909|k562|ENSG00000234741|upEE	chr1	173863951	173864071	SUB1|HepG2	120
chr1	173863804	173864804	LINC00909|k562|ENSG00000234741|upEE	chr1	173864259	173864275	DHX30|K562	16
chr1	173863804	173864804	LINC00909|k562|ENSG00000234741|upEE	chr1	173864150	173864209	TARDBP|K562	59
chr1	173863804	173864804	LINC00909|k562|ENSG00000234741|upEE	chr1	173864155	173864204	FASTKD2|K562	49
chr1	173863804	173864804	LINC00909|k562|ENSG00000234741|upEE	chr1	173864681	173864705	PUS1|K562	24
chr1	173863804	173864804	LINC00909|k562|ENSG00000234741|upEE	chr1	173864152	173864213	NKRF|HepG2	61
chr1	173863804	173864804	LINC00909|k562|ENSG00000234741|upEE	chr1	173864367	173864402	TAF15|NA	35
chr1	173863804	173864804	LINC00909|k562|ENSG00000234741|upEE	chr1	173864501	173864507	DDX6|K562	6
chr1	173863804	173864804	LINC00909|k562|ENSG00000234741|upEE	chr1	173864070	173864076	DDX6|K562	6
chr1	173863804	173864804	LINC00909|k562|ENSG00000234741|upEE	chr1	173864261	173864269	TBRG4|K562	8
chr1	173863804	173864804	LINC00909|k562|ENSG00000234741|upEE	chr1	173864485	173864504	HNRNPU|K562	19
chr1	173863804	173864804	LINC00909|k562|ENSG00000234741|upEE	chr1	173864415	173864444	RBFOX2|K562	29
chr1	173863804	173864804	LINC00909|k562|ENSG00000234741|upEE	chr1	173863949	173863979	DDX6|K562	30
chr1	173863804	173864804	LINC00909|k562|ENSG00000234741|upEE	chr1	173864381	173864427	DDX6|HepG2	46
chr1	173863804	173864804	LINC00909|k562|ENSG00000234741|upEE	chr1	173864368	173864377	BUD13|HepG2	9
chr1	173863804	173864804	LINC00909|k562|ENSG00000234741|upEE	chr1	173864301	173864377	QKI|K562	76
chr1	173863804	173864804	LINC00909|k562|ENSG00000234741|upEE	chr1	173863889	173863922	ATXN2|HEK293	33
chr1	173863804	173864804	LINC00909|k562|ENSG00000234741|upEE	chr1	173864165	173864200	FXR2|K562	35
chr1	173863804	173864804	LINC00909|k562|ENSG00000234741|upEE	chr1	173864673	173864705	EIF4G1|K562	32
chr1	173863804	173864804	LINC00909|k562|ENSG00000234741|upEE	chr1	173864703	173864750	SMNDC1|HepG2	47
chr1	173863804	173864804	LINC00909|k562|ENSG00000234741|upEE	chr1	173864616	173864681	PRPF8|HepG2	65
chr1	173863804	173864804	LINC00909|k562|ENSG00000234741|upEE	chr1	173864677	173864706	DHX30|K562	29
chr1	173863804	173864804	LINC00909|k562|ENSG00000234741|upEE	chr1	173864476	173864506	U2AF1|HepG2	30
chr1	173863804	173864804	LINC00909|k562|ENSG00000234741|upEE	chr1	173864412	173864448	TNRC6A|K562	36
chr1	173863804	173864804	LINC00909|k562|ENSG00000234741|upEE	chr1	173864167	173864194	SLTM|HepG2	27
chr1	173863804	173864804	LINC00909|k562|ENSG00000234741|upEE	chr1	173864453	173864472	KHSRP|K562	19
chr1	173863804	173864804	LINC00909|k562|ENSG00000234741|upEE	chr1	173864058	173864075	NOLC1|K562	17
chr1	173863804	173864804	LINC00909|k562|ENSG00000234741|upEE	chr1	173864400	173864440	RPS5|K562	40
chr1	173863804	173864804	LINC00909|k562|ENSG00000234741|upEE	chr1	173864042	173864080	U2AF2|HepG2	38
chr1	173863804	173864804	LINC00909|k562|ENSG00000234741|upEE	chr1	173864072	173864075	YBX3|K562	3
chr1	173863804	173864804	LINC00909|k562|ENSG00000234741|upEE	chr1	173864170	173864206	ILF3|HepG2	36
chr1	173863804	173864804	LINC00909|k562|ENSG00000234741|upEE	chr1	173864024	173864072	SLTM|K562	48
chr1	173863804	173864804	LINC00909|k562|ENSG00000234741|upEE	chr1	173864783	173864822	KHSRP|K562	21
chr1	173863804	173864804	LINC00909|k562|ENSG00000234741|upEE	chr1	173863964	173864010	ZNF622|K562	46
chr1	173863804	173864804	LINC00909|k562|ENSG00000234741|upEE	chr1	173864377	173864414	BUD13|K562	37
chr1	173863804	173864804	LINC00909|k562|ENSG00000234741|upEE	chr1	173863989	173864074	HNRNPU|K562	85
chr1	173863804	173864804	LINC00909|k562|ENSG00000234741|upEE	chr1	173864367	173864442	TIAL1|HeLa	75
chr1	173863804	173864804	LINC00909|k562|ENSG00000234741|upEE	chr1	173864211	173864215	NOLC1|HepG2	4
chr1	173863804	173864804	LINC00909|k562|ENSG00000234741|upEE	chr1	173864368	173864381	PTBP1|HepG2	13
chr1	173863804	173864804	LINC00909|k562|ENSG00000234741|upEE	chr1	173864365	173864436	LIN28B|HepG2	71
chr1	173863804	173864804	LINC00909|k562|ENSG00000234741|upEE	chr1	173864628	173864647	SF3B4|K562	19
chr1	173863804	173864804	LINC00909|k562|ENSG00000234741|upEE	chr1	173863965	173863982	PPIG|HepG2	17
chr1	173863804	173864804	LINC00909|k562|ENSG00000234741|upEE	chr1	173864376	173864399	TROVE2|HepG2	23
chr1	173863804	173864804	LINC00909|k562|ENSG00000234741|upEE	chr1	173864150	173864225	XRCC6|K562	75
chr1	173863804	173864804	LINC00909|k562|ENSG00000234741|upEE	chr1	173864366	173864431	HNRNPK|HepG2	65
chr1	173863804	173864804	LINC00909|k562|ENSG00000234741|upEE	chr1	173863916	173863944	LIN28B|K562	28
chr1	173863804	173864804	LINC00909|k562|ENSG00000234741|upEE	chr1	173864166	173864204	SF3A3|HepG2	38
chr1	173863804	173864804	LINC00909|k562|ENSG00000234741|upEE	chr1	173864029	173864075	UPF1|K562	46
chr1	173863804	173864804	LINC00909|k562|ENSG00000234741|upEE	chr1	173864369	173864378	HLTF|K562	9
chr1	173863804	173864804	LINC00909|k562|ENSG00000234741|upEE	chr1	173864048	173864076	ILF3|K562	28
chr1	173863804	173864804	LINC00909|k562|ENSG00000234741|upEE	chr1	173864415	173864441	NPM1|K562	26
chr1	173863804	173864804	LINC00909|k562|ENSG00000234741|upEE	chr1	173863984	173864031	METAP2|K562	47
chr1	173863804	173864804	LINC00909|k562|ENSG00000234741|upEE	chr1	173864366	173864388	LIN28B|K562	22
chr1	173863804	173864804	LINC00909|k562|ENSG00000234741|upEE	chr1	173864386	173864435	EIF4G2|K562	49
chr1	173863804	173864804	LINC00909|k562|ENSG00000234741|upEE	chr1	173864365	173864411	SMNDC1|K562	46
chr1	173863804	173864804	LINC00909|k562|ENSG00000234741|upEE	chr1	173864052	173864073	GEMIN5|K562	21
chr1	173863804	173864804	LINC00909|k562|ENSG00000234741|upEE	chr1	173864161	173864206	LIN28B|HepG2	45
chr1	173863804	173864804	LINC00909|k562|ENSG00000234741|upEE	chr1	173864367	173864402	FMR1|HEK293	35
chr1	173863804	173864804	LINC00909|k562|ENSG00000234741|upEE	chr1	173864040	173864075	DHX30|K562	35
chr1	173863804	173864804	LINC00909|k562|ENSG00000234741|upEE	chr1	173864417	173864432	PRPF8|K562	15
chr1	173863804	173864804	LINC00909|k562|ENSG00000234741|upEE	chr1	173864369	173864451	PCBP2|HepG2	82
chr1	173863804	173864804	LINC00909|k562|ENSG00000234741|upEE	chr1	173864486	173864507	METAP2|K562	21
chr1	173863804	173864804	LINC00909|k562|ENSG00000234741|upEE	chr1	173863981	173864006	RBFOX2|K562	25
chr1	173863804	173864804	LINC00909|k562|ENSG00000234741|upEE	chr1	173864050	173864072	YBX3|K562	22
chr1	173863804	173864804	LINC00909|k562|ENSG00000234741|upEE	chr1	173864371	173864425	DDX6|K562	54
chr1	173863804	173864804	LINC00909|k562|ENSG00000234741|upEE	chr1	173864367	173864387	LSM11|HepG2	20
chr1	173863804	173864804	LINC00909|k562|ENSG00000234741|upEE	chr1	173864482	173864504	FASTKD2|HepG2	22
chr1	173863804	173864804	LINC00909|k562|ENSG00000234741|upEE	chr1	173864397	173864433	SND1|K562	36
chr1	173863804	173864804	LINC00909|k562|ENSG00000234741|upEE	chr1	173864028	173864050	YBX3|K562	22
chr1	173863804	173864804	LINC00909|k562|ENSG00000234741|upEE	chr1	173864400	173864415	FASTKD2|K562	15
chr1	173863804	173864804	LINC00909|k562|ENSG00000234741|upEE	chr1	173864188	173864215	FASTKD2|K562	27
chr1	173863804	173864804	LINC00909|k562|ENSG00000234741|upEE	chr1	173864487	173864522	TAF15|HEK293	35
chr1	173863804	173864804	LINC00909|k562|ENSG00000234741|upEE	chr1	173864425	173864446	HNRNPL|HepG2	21
chr1	173863804	173864804	LINC00909|k562|ENSG00000234741|upEE	chr1	173864153	173864217	PUM2|K562	64
chr1	173863804	173864804	LINC00909|k562|ENSG00000234741|upEE	chr1	173864367	173864405	DKC1|HepG2	38
chr1	173863804	173864804	LINC00909|k562|ENSG00000234741|upEE	chr1	173864367	173864376	TROVE2|HepG2	9
chr1	173863804	173864804	LINC00909|k562|ENSG00000234741|upEE	chr1	173864367	173864413	SRSF7|HepG2	46
chr1	173863804	173864804	LINC00909|k562|ENSG00000234741|upEE	chr1	173864381	173864455	POLR2G|HepG2	74
chr1	173863804	173864804	LINC00909|k562|ENSG00000234741|upEE	chr1	173864281	173864310	BUD13|K562	29
chr1	173863804	173864804	LINC00909|k562|ENSG00000234741|upEE	chr1	173864159	173864209	NCBP2|K562	50
chr1	173863804	173864804	LINC00909|k562|ENSG00000234741|upEE	chr1	173864367	173864393	NOLC1|HepG2	26
chr1	173863804	173864804	LINC00909|k562|ENSG00000234741|upEE	chr1	173864366	173864415	RPS3|K562	49
chr1	173863804	173864804	LINC00909|k562|ENSG00000234741|upEE	chr1	173864457	173864482	HNRNPA1|HEK293T	25
chr1	173863804	173864804	LINC00909|k562|ENSG00000234741|upEE	chr1	173864600	173864618	PRPF8|K562	18
chr1	173863804	173864804	LINC00909|k562|ENSG00000234741|upEE	chr1	173863958	173863972	DDX3X|K562	14
chr1	173863804	173864804	LINC00909|k562|ENSG00000234741|upEE	chr1	173864582	173864602	CPSF7|HEK293	20
chr1	173863804	173864804	LINC00909|k562|ENSG00000234741|upEE	chr1	173863987	173864013	CPSF6|K562	26
chr1	173863804	173864804	LINC00909|k562|ENSG00000234741|upEE	chr1	173864377	173864400	XRCC6|K562	23
chr1	173863804	173864804	LINC00909|k562|ENSG00000234741|upEE	chr1	173864377	173864400	TRA2A|K562	23
chr1	173863804	173864804	LINC00909|k562|ENSG00000234741|upEE	chr1	173864404	173864440	FUBP1|K562	36
chr1	173863804	173864804	LINC00909|k562|ENSG00000234741|upEE	chr1	173864153	173864206	NONO|K562	53
chr1	173863804	173864804	LINC00909|k562|ENSG00000234741|upEE	chr1	173864366	173864412	SF3A3|HepG2	46
chr1	173863804	173864804	LINC00909|k562|ENSG00000234741|upEE	chr1	173864672	173864703	SRSF7|K562	31
chr1	173863804	173864804	LINC00909|k562|ENSG00000234741|upEE	chr1	173864262	173864272	RBM15|HepG2	10
chr1	173863804	173864804	LINC00909|k562|ENSG00000234741|upEE	chr1	173864484	173864516	AGGF1|K562	32
chr1	173863804	173864804	LINC00909|k562|ENSG00000234741|upEE	chr1	173863950	173864008	FMR1|K562	58
chr1	173863804	173864804	LINC00909|k562|ENSG00000234741|upEE	chr1	173864365	173864436	CPSF6|K562	71
chr1	173863804	173864804	LINC00909|k562|ENSG00000234741|upEE	chr1	173864681	173864701	HNRNPU|K562	20
chr1	173863804	173864804	LINC00909|k562|ENSG00000234741|upEE	chr1	173864377	173864449	QKI|K562	72
chr1	173863804	173864804	LINC00909|k562|ENSG00000234741|upEE	chr1	173864633	173864662	NUDT21|HEK293	29
chr1	173863804	173864804	LINC00909|k562|ENSG00000234741|upEE	chr1	173864256	173864302	DDX55|HepG2	46
chr1	173863804	173864804	LINC00909|k562|ENSG00000234741|upEE	chr1	173864161	173864202	DGCR8|HEK293T	41
chr1	173863804	173864804	LINC00909|k562|ENSG00000234741|upEE	chr1	173864052	173864072	GPKOW|K562	20
chr1	173863804	173864804	LINC00909|k562|ENSG00000234741|upEE	chr1	173864038	173864054	RBM15|K562	16
chr1	173863804	173864804	LINC00909|k562|ENSG00000234741|upEE	chr1	173864401	173864415	NPM1|K562	14
chr1	173863804	173864804	LINC00909|k562|ENSG00000234741|upEE	chr1	173864155	173864222	AKAP8L|K562	67
chr1	173863804	173864804	LINC00909|k562|ENSG00000234741|upEE	chr1	173864156	173864208	SRSF7|K562	52
chr1	173863804	173864804	LINC00909|k562|ENSG00000234741|upEE	chr1	173864399	173864415	SRSF1|K562	16
chr1	173863804	173864804	LINC00909|k562|ENSG00000234741|upEE	chr1	173864498	173864527	SF3B1|K562	29
chr1	173863804	173864804	LINC00909|k562|ENSG00000234741|upEE	chr1	173864165	173864190	DHX30|K562	25
chr1	173863804	173864804	LINC00909|k562|ENSG00000234741|upEE	chr1	173864007	173864076	IGF2BP2|K562	69
chr1	173863804	173864804	LINC00909|k562|ENSG00000234741|upEE	chr1	173864413	173864449	XRCC6|K562	36
chr1	173863804	173864804	LINC00909|k562|ENSG00000234741|upEE	chr1	173864677	173864688	PPIL4|K562	11
chr1	173863804	173864804	LINC00909|k562|ENSG00000234741|upEE	chr1	173864161	173864202	NUDT21|HEK293	41
chr1	173863804	173864804	LINC00909|k562|ENSG00000234741|upEE	chr1	173864671	173864722	AGGF1|HepG2	51
chr1	173863804	173864804	LINC00909|k562|ENSG00000234741|upEE	chr1	173864160	173864208	GRWD1|HepG2	48
chr1	173863804	173864804	LINC00909|k562|ENSG00000234741|upEE	chr1	173864367	173864440	DDX3X|HepG2	73
chr1	173863804	173864804	LINC00909|k562|ENSG00000234741|upEE	chr1	173864050	173864060	AGGF1|HepG2	10
chr1	173863804	173864804	LINC00909|k562|ENSG00000234741|upEE	chr1	173864255	173864298	SRSF7|K562	43
chr1	173863804	173864804	LINC00909|k562|ENSG00000234741|upEE	chr1	173864254	173864302	METAP2|K562	48
chr1	173863804	173864804	LINC00909|k562|ENSG00000234741|upEE	chr1	173864478	173864498	TIA1|K562	20
chr1	173863804	173864804	LINC00909|k562|ENSG00000234741|upEE	chr1	173864372	173864395	IGF2BP2|K562	23
chr1	173863804	173864804	LINC00909|k562|ENSG00000234741|upEE	chr1	173864283	173864311	SUPV3L1|HepG2	28
chr1	173863804	173864804	LINC00909|k562|ENSG00000234741|upEE	chr1	173864175	173864210	FAM120A|HepG2	35
chr1	173863804	173864804	LINC00909|k562|ENSG00000234741|upEE	chr1	173864368	173864437	NONO|K562	69
chr1	173863804	173864804	LINC00909|k562|ENSG00000234741|upEE	chr1	173864378	173864400	SF3B4|K562	22
chr1	173863804	173864804	LINC00909|k562|ENSG00000234741|upEE	chr1	173864155	173864192	SLTM|HepG2	37
chr1	173863804	173864804	LINC00909|k562|ENSG00000234741|upEE	chr1	173864367	173864442	RTCB|HEK293	75
chr1	173863804	173864804	LINC00909|k562|ENSG00000234741|upEE	chr1	173864413	173864444	TRA2A|K562	31
chr1	173863804	173864804	LINC00909|k562|ENSG00000234741|upEE	chr1	173864414	173864433	EXOSC5|K562	19
chr1	173863804	173864804	LINC00909|k562|ENSG00000234741|upEE	chr1	173864160	173864211	ILF3|HepG2	51
chr1	173863804	173864804	LINC00909|k562|ENSG00000234741|upEE	chr1	173864366	173864378	SF3B4|K562	12
chr1	173863804	173864804	LINC00909|k562|ENSG00000234741|upEE	chr1	173864151	173864216	FKBP4|HepG2	65
chr1	173863804	173864804	LINC00909|k562|ENSG00000234741|upEE	chr1	173864366	173864400	SF3B4|HepG2	34
chr1	173863804	173864804	LINC00909|k562|ENSG00000234741|upEE	chr1	173864472	173864516	TAF15|K562	44
chr1	173863804	173864804	LINC00909|k562|ENSG00000234741|upEE	chr1	173864367	173864457	AARS|K562	90
chr1	173863804	173864804	LINC00909|k562|ENSG00000234741|upEE	chr1	173864157	173864203	BCCIP|HepG2	46
chr1	173863804	173864804	LINC00909|k562|ENSG00000234741|upEE	chr1	173864461	173864509	BUD13|K562	48
chr1	173863804	173864804	LINC00909|k562|ENSG00000234741|upEE	chr1	173863959	173863985	NOLC1|K562	26
chr1	173863804	173864804	LINC00909|k562|ENSG00000234741|upEE	chr1	173863921	173864010	RBM27|K562	89
chr1	173863804	173864804	LINC00909|k562|ENSG00000234741|upEE	chr1	173864286	173864289	YBX3|K562	3
chr1	173863804	173864804	LINC00909|k562|ENSG00000234741|upEE	chr1	173864412	173864456	DROSHA|K562	44
chr1	173863804	173864804	LINC00909|k562|ENSG00000234741|upEE	chr1	173864379	173864431	UPF1|K562	52
chr1	173863804	173864804	LINC00909|k562|ENSG00000234741|upEE	chr1	173864166	173864202	HNRNPL|HepG2	36
chr1	173863804	173864804	LINC00909|k562|ENSG00000234741|upEE	chr1	173864413	173864443	GPKOW|K562	30
chr1	173863804	173864804	LINC00909|k562|ENSG00000234741|upEE	chr1	173864063	173864072	DROSHA|K562	9
chr1	173863804	173864804	LINC00909|k562|ENSG00000234741|upEE	chr1	173864676	173864682	YBX3|K562	6
chr1	173863804	173864804	LINC00909|k562|ENSG00000234741|upEE	chr1	173864667	173864686	PRPF8|K562	19
chr1	173863804	173864804	LINC00909|k562|ENSG00000234741|upEE	chr1	173864032	173864076	DDX55|K562	44
chr1	173863804	173864804	LINC00909|k562|ENSG00000234741|upEE	chr1	173864365	173864440	RBM22|HepG2	75
chr1	173863804	173864804	LINC00909|k562|ENSG00000234741|upEE	chr1	173864435	173864444	TRA2A|K562	9
chr1	173863804	173864804	LINC00909|k562|ENSG00000234741|upEE	chr1	173864479	173864514	GEMIN5|K562	35
chr1	173863804	173864804	LINC00909|k562|ENSG00000234741|upEE	chr1	173864442	173864526	SAFB2|K562	84
chr1	173863804	173864804	LINC00909|k562|ENSG00000234741|upEE	chr1	173864369	173864434	LARP7|K562	65
chr1	173863804	173864804	LINC00909|k562|ENSG00000234741|upEE	chr1	173864345	173864371	TIA1|HepG2	26
chr1	173863804	173864804	LINC00909|k562|ENSG00000234741|upEE	chr1	173864279	173864319	U2AF2|K562	40
chr1	173863804	173864804	LINC00909|k562|ENSG00000234741|upEE	chr1	173864714	173864740	BUD13|K562	26
chr1	173863804	173864804	LINC00909|k562|ENSG00000234741|upEE	chr1	173864160	173864199	SRSF7|HepG2	39
chr1	173863804	173864804	LINC00909|k562|ENSG00000234741|upEE	chr1	173864373	173864413	GEMIN5|K562	40
chr1	173863804	173864804	LINC00909|k562|ENSG00000234741|upEE	chr1	173864601	173864658	EFTUD2|K562	57
chr1	173863804	173864804	LINC00909|k562|ENSG00000234741|upEE	chr1	173864370	173864404	FAM120A|K562	34
chr1	173863804	173864804	LINC00909|k562|ENSG00000234741|upEE	chr1	173864366	173864400	XRCC6|HepG2	34
chr1	173863804	173864804	LINC00909|k562|ENSG00000234741|upEE	chr1	173864150	173864211	XRCC6|HepG2	61
chr1	173863804	173864804	LINC00909|k562|ENSG00000234741|upEE	chr1	173864682	173864696	YBX3|K562	14
chr1	173863804	173864804	LINC00909|k562|ENSG00000234741|upEE	chr1	173864414	173864427	BUD13|K562	13
chr1	173863804	173864804	LINC00909|k562|ENSG00000234741|upEE	chr1	173864629	173864650	AGGF1|K562	21
chr1	173863804	173864804	LINC00909|k562|ENSG00000234741|upEE	chr1	173864161	173864221	AGGF1|K562	60
chr1	173863804	173864804	LINC00909|k562|ENSG00000234741|upEE	chr1	173864155	173864205	YWHAG|K562	50
chr1	173863804	173864804	LINC00909|k562|ENSG00000234741|upEE	chr1	173864390	173864418	CSTF2T|HepG2	28
chr1	173863804	173864804	LINC00909|k562|ENSG00000234741|upEE	chr1	173864056	173864070	UCHL5|HepG2	14
chr1	173863804	173864804	LINC00909|k562|ENSG00000234741|upEE	chr1	173864155	173864206	U2AF1|HepG2	51
chr1	173863804	173864804	LINC00909|k562|ENSG00000234741|upEE	chr1	173863947	173863988	EIF4G1|K562	41
chr1	173863804	173864804	LINC00909|k562|ENSG00000234741|upEE	chr1	173864470	173864540	SAFB2|K562	70
chr1	173863804	173864804	LINC00909|k562|ENSG00000234741|upEE	chr1	173864376	173864412	DROSHA|K562	36
chr1	173863804	173864804	LINC00909|k562|ENSG00000234741|upEE	chr1	173864057	173864078	SUGP2|HepG2	21
chr1	173863804	173864804	LINC00909|k562|ENSG00000234741|upEE	chr1	173864676	173864707	HNRNPU|K562	31
chr1	173863804	173864804	LINC00909|k562|ENSG00000234741|upEE	chr1	173864413	173864440	XRCC6|HepG2	27
chr1	173863804	173864804	LINC00909|k562|ENSG00000234741|upEE	chr1	173864405	173864414	PTBP1|K562	9
chr1	173863804	173864804	LINC00909|k562|ENSG00000234741|upEE	chr1	173864366	173864447	DROSHA|K562	81
chr1	173863804	173864804	LINC00909|k562|ENSG00000234741|upEE	chr1	173864368	173864439	LARP7|HepG2	71
chr1	173863804	173864804	LINC00909|k562|ENSG00000234741|upEE	chr1	173864055	173864073	DGCR8|HepG2	18
chr1	173863804	173864804	LINC00909|k562|ENSG00000234741|upEE	chr1	173864288	173864317	BUD13|HepG2	29
chr1	173863804	173864804	LINC00909|k562|ENSG00000234741|upEE	chr1	173864365	173864433	DGCR8|K562	68
chr1	173863804	173864804	LINC00909|k562|ENSG00000234741|upEE	chr1	173864364	173864428	LIN28B|K562	64
chr1	173863804	173864804	LINC00909|k562|ENSG00000234741|upEE	chr1	173864366	173864415	SMNDC1|HepG2	49
chr1	173863804	173864804	LINC00909|k562|ENSG00000234741|upEE	chr1	173864439	173864446	PTBP1|K562	7
chr1	173863804	173864804	LINC00909|k562|ENSG00000234741|upEE	chr1	173864162	173864220	HNRNPL|K562	58
chr1	173863804	173864804	LINC00909|k562|ENSG00000234741|upEE	chr1	173864368	173864440	NKRF|HepG2	72
chr1	173863804	173864804	LINC00909|k562|ENSG00000234741|upEE	chr1	173864154	173864216	BCCIP|HepG2	62
chr1	173863804	173864804	LINC00909|k562|ENSG00000234741|upEE	chr1	173864152	173864220	LARP4|K562	68
chr1	173863804	173864804	LINC00909|k562|ENSG00000234741|upEE	chr1	173864392	173864435	SRSF1|HepG2	43
chr1	173863804	173864804	LINC00909|k562|ENSG00000234741|upEE	chr1	173864367	173864439	SND1|K562	72
chr1	173863804	173864804	LINC00909|k562|ENSG00000234741|upEE	chr1	173863969	173864032	DDX55|K562	63
chr1	173863804	173864804	LINC00909|k562|ENSG00000234741|upEE	chr1	173864155	173864204	SMNDC1|K562	49
chr1	173863804	173864804	LINC00909|k562|ENSG00000234741|upEE	chr1	173864151	173864214	SUGP2|HepG2	63
chr1	173863804	173864804	LINC00909|k562|ENSG00000234741|upEE	chr1	173864454	173864521	EFTUD2|HepG2	67
chr1	173863804	173864804	LINC00909|k562|ENSG00000234741|upEE	chr1	173864054	173864076	RBM15|K562	22
chr1	173863804	173864804	LINC00909|k562|ENSG00000234741|upEE	chr1	173864159	173864214	METAP2|K562	55
chr1	173863804	173864804	LINC00909|k562|ENSG00000234741|upEE	chr1	173864256	173864288	FAM120A|K562	32
chr1	173863804	173864804	LINC00909|k562|ENSG00000234741|upEE	chr1	173864161	173864215	AARS|K562	54
chr1	28579481	28580481	LINC00909|k562|ENSG00000197989|upEE	chr1	28579560	28579587	SF3B1|K562	27
chr1	28579481	28580481	LINC00909|k562|ENSG00000197989|upEE	chr1	28579761	28579881	DDX59|HepG2	120
chr1	28579481	28580481	LINC00909|k562|ENSG00000197989|upEE	chr1	28580383	28580494	LIN28B|K562	98
chr1	28579481	28580481	LINC00909|k562|ENSG00000197989|upEE	chr1	28579785	28579893	DDX55|HepG2	108
chr1	28579481	28580481	LINC00909|k562|ENSG00000197989|upEE	chr1	28579815	28579834	NCBP2|K562	19
chr1	28579481	28580481	LINC00909|k562|ENSG00000197989|upEE	chr1	28579532	28579560	PPIG|HepG2	28
chr1	28579481	28580481	LINC00909|k562|ENSG00000197989|upEE	chr1	28580450	28580507	POLR2G|HepG2	31
chr1	28579481	28580481	LINC00909|k562|ENSG00000197989|upEE	chr1	28579766	28579798	RBM22|HepG2	32
chr1	28579481	28580481	LINC00909|k562|ENSG00000197989|upEE	chr1	28579740	28579833	KHSRP|K562	93
chr1	28579481	28580481	LINC00909|k562|ENSG00000197989|upEE	chr1	28580387	28580443	EFTUD2|HepG2	56
chr1	28579481	28580481	LINC00909|k562|ENSG00000197989|upEE	chr1	28580380	28580400	TRA2A|K562	20
chr1	28579481	28580481	LINC00909|k562|ENSG00000197989|upEE	chr1	28580451	28580518	AGGF1|K562	30
chr1	28579481	28580481	LINC00909|k562|ENSG00000197989|upEE	chr1	28579758	28579798	LARP4|K562	40
chr1	28579481	28580481	LINC00909|k562|ENSG00000197989|upEE	chr1	28580386	28580421	U2AF1|HepG2	35
chr1	28579481	28580481	LINC00909|k562|ENSG00000197989|upEE	chr1	28579761	28579791	DKC1|HepG2	30
chr1	28579481	28580481	LINC00909|k562|ENSG00000197989|upEE	chr1	28580411	28580422	NOLC1|K562	11
chr1	28579481	28580481	LINC00909|k562|ENSG00000197989|upEE	chr1	28579802	28579830	PUM2|K562	28
chr1	28579481	28580481	LINC00909|k562|ENSG00000197989|upEE	chr1	28580436	28580452	TROVE2|HepG2	16
chr1	28579481	28580481	LINC00909|k562|ENSG00000197989|upEE	chr1	28580380	28580442	DDX24|K562	62
chr1	28579481	28580481	LINC00909|k562|ENSG00000197989|upEE	chr1	28580392	28580432	HNRNPUL1|HepG2	40
chr1	28579481	28580481	LINC00909|k562|ENSG00000197989|upEE	chr1	28580469	28580493	HNRNPC|HepG2	12
chr1	28579481	28580481	LINC00909|k562|ENSG00000197989|upEE	chr1	28579842	28579943	TIA1|HepG2	101
chr1	28579481	28580481	LINC00909|k562|ENSG00000197989|upEE	chr1	28580393	28580510	SRSF7|HepG2	88
chr1	28579481	28580481	LINC00909|k562|ENSG00000197989|upEE	chr1	28580378	28580445	UPF1|K562	67
chr1	28579481	28580481	LINC00909|k562|ENSG00000197989|upEE	chr1	28579880	28579886	EIF3H|HepG2	6
chr1	28579481	28580481	LINC00909|k562|ENSG00000197989|upEE	chr1	28579811	28579885	DDX55|HepG2	74
chr1	28579481	28580481	LINC00909|k562|ENSG00000197989|upEE	chr1	28580386	28580447	SRSF9|HepG2	61
chr1	28579481	28580481	LINC00909|k562|ENSG00000197989|upEE	chr1	28579869	28579887	NOLC1|HepG2	18
chr1	28579481	28580481	LINC00909|k562|ENSG00000197989|upEE	chr1	28580421	28580436	NOLC1|HepG2	15
chr1	28579481	28580481	LINC00909|k562|ENSG00000197989|upEE	chr1	28579761	28579771	SF3B4|K562	10
chr1	28579481	28580481	LINC00909|k562|ENSG00000197989|upEE	chr1	28579516	28579564	LSM11|HepG2	48
chr1	28579481	28580481	LINC00909|k562|ENSG00000197989|upEE	chr1	28580448	28580511	CSTF2|HepG2	33
chr1	28579481	28580481	LINC00909|k562|ENSG00000197989|upEE	chr1	28580389	28580460	BUD13|K562	71
chr1	28579481	28580481	LINC00909|k562|ENSG00000197989|upEE	chr1	28580453	28580507	ZNF622|K562	28
chr1	28579481	28580481	LINC00909|k562|ENSG00000197989|upEE	chr1	28580445	28580479	PPIG|HepG2	34
chr1	28579481	28580481	LINC00909|k562|ENSG00000197989|upEE	chr1	28580387	28580421	RPS5|K562	34
chr1	28579481	28580481	LINC00909|k562|ENSG00000197989|upEE	chr1	28579674	28579719	HNRNPA1|K562	45
chr1	28579481	28580481	LINC00909|k562|ENSG00000197989|upEE	chr1	28579762	28579777	UCHL5|HepG2	15
chr1	28579481	28580481	LINC00909|k562|ENSG00000197989|upEE	chr1	28579963	28579965	RBM15|HepG2	2
chr1	28579481	28580481	LINC00909|k562|ENSG00000197989|upEE	chr1	28580389	28580538	CSTF2T|K562	92
chr1	28579481	28580481	LINC00909|k562|ENSG00000197989|upEE	chr1	28580454	28580484	TARDBP|K562	27
chr1	28579481	28580481	LINC00909|k562|ENSG00000197989|upEE	chr1	28579804	28579832	QKI|K562	28
chr1	28579481	28580481	LINC00909|k562|ENSG00000197989|upEE	chr1	28580393	28580434	RPS5|HepG2	41
chr1	28579481	28580481	LINC00909|k562|ENSG00000197989|upEE	chr1	28580380	28580397	SUB1|HepG2	17
chr1	28579481	28580481	LINC00909|k562|ENSG00000197989|upEE	chr1	28579824	28579833	RPS5|HepG2	9
chr1	28579481	28580481	LINC00909|k562|ENSG00000197989|upEE	chr1	28580446	28580505	RPS5|K562	35
chr1	28579481	28580481	LINC00909|k562|ENSG00000197989|upEE	chr1	28579911	28579931	TARDBP|K562	20
chr1	28579481	28580481	LINC00909|k562|ENSG00000197989|upEE	chr1	28579762	28579777	SMNDC1|K562	15
chr1	28579481	28580481	LINC00909|k562|ENSG00000197989|upEE	chr1	28580443	28580487	TBRG4|K562	38
chr1	28579481	28580481	LINC00909|k562|ENSG00000197989|upEE	chr1	28580434	28580467	SF3B4|HepG2	33
chr1	28579481	28580481	LINC00909|k562|ENSG00000197989|upEE	chr1	28580438	28580510	SRSF1|K562	43
chr1	28579481	28580481	LINC00909|k562|ENSG00000197989|upEE	chr1	28579800	28579833	HLTF|K562	33
chr1	28579481	28580481	LINC00909|k562|ENSG00000197989|upEE	chr1	28579758	28579802	QKI|HepG2	44
chr1	28579481	28580481	LINC00909|k562|ENSG00000197989|upEE	chr1	28579803	28579881	QKI|HepG2	78
chr1	28579481	28580481	LINC00909|k562|ENSG00000197989|upEE	chr1	28579833	28579870	CSTF2|HepG2	37
chr1	28579481	28580481	LINC00909|k562|ENSG00000197989|upEE	chr1	28579773	28579777	FAM120A|K562	4
chr1	28579481	28580481	LINC00909|k562|ENSG00000197989|upEE	chr1	28579801	28579840	IGF2BP1|HepG2	39
chr1	28579481	28580481	LINC00909|k562|ENSG00000197989|upEE	chr1	28579841	28579892	RPS3|K562	51
chr1	28579481	28580481	LINC00909|k562|ENSG00000197989|upEE	chr1	28579448	28579498	RBM22|K562	17
chr1	28579481	28580481	LINC00909|k562|ENSG00000197989|upEE	chr1	28580381	28580403	NOLC1|HepG2	22
chr1	28579481	28580481	LINC00909|k562|ENSG00000197989|upEE	chr1	28580422	28580438	LIN28B|K562	16
chr1	28579481	28580481	LINC00909|k562|ENSG00000197989|upEE	chr1	28579770	28579802	AUH|HepG2	32
chr1	28579481	28580481	LINC00909|k562|ENSG00000197989|upEE	chr1	28579822	28579893	GRWD1|HepG2	71
chr1	28579481	28580481	LINC00909|k562|ENSG00000197989|upEE	chr1	28580443	28580486	HLTF|K562	38
chr1	28579481	28580481	LINC00909|k562|ENSG00000197989|upEE	chr1	28579880	28579888	HLTF|K562	8
chr1	28579481	28580481	LINC00909|k562|ENSG00000197989|upEE	chr1	28579761	28579811	RBM15|HepG2	50
chr1	28579481	28580481	LINC00909|k562|ENSG00000197989|upEE	chr1	28580469	28580486	HNRNPL|K562	12
chr1	28579481	28580481	LINC00909|k562|ENSG00000197989|upEE	chr1	28579774	28579888	FASTKD2|HepG2	114
chr1	28579481	28580481	LINC00909|k562|ENSG00000197989|upEE	chr1	28580387	28580448	SLTM|K562	61
chr1	28579481	28580481	LINC00909|k562|ENSG00000197989|upEE	chr1	28580430	28580435	DKC1|HepG2	5
chr1	28579481	28580481	LINC00909|k562|ENSG00000197989|upEE	chr1	28580395	28580429	GTF2F1|K562	34
chr1	28579481	28580481	LINC00909|k562|ENSG00000197989|upEE	chr1	28580427	28580431	NOLC1|HepG2	4
chr1	28579481	28580481	LINC00909|k562|ENSG00000197989|upEE	chr1	28580462	28580471	NOL12|HepG2	9
chr1	28579481	28580481	LINC00909|k562|ENSG00000197989|upEE	chr1	28579773	28579807	LARP4|HepG2	34
chr1	28579481	28580481	LINC00909|k562|ENSG00000197989|upEE	chr1	28579799	28579887	RPS5|K562	88
chr1	28579481	28580481	LINC00909|k562|ENSG00000197989|upEE	chr1	28579666	28579710	SRSF1|K562	44
chr1	28579481	28580481	LINC00909|k562|ENSG00000197989|upEE	chr1	28580405	28580416	DKC1|HepG2	11
chr1	28579481	28580481	LINC00909|k562|ENSG00000197989|upEE	chr1	28579809	28579822	SRSF1|HepG2	13
chr1	28579481	28580481	LINC00909|k562|ENSG00000197989|upEE	chr1	28580452	28580520	RBM15|K562	29
chr1	28579481	28580481	LINC00909|k562|ENSG00000197989|upEE	chr1	28580384	28580441	SLTM|K562	57
chr1	28579481	28580481	LINC00909|k562|ENSG00000197989|upEE	chr1	28579791	28579939	TIA1|HepG2	148
chr1	28579481	28580481	LINC00909|k562|ENSG00000197989|upEE	chr1	28580409	28580434	LARP7|K562	25
chr1	28579481	28580481	LINC00909|k562|ENSG00000197989|upEE	chr1	28579625	28579636	TIA1|K562	11
chr1	28579481	28580481	LINC00909|k562|ENSG00000197989|upEE	chr1	28579770	28579827	TNRC6A|K562	57
chr1	28579481	28580481	LINC00909|k562|ENSG00000197989|upEE	chr1	28579763	28579799	RPS5|K562	36
chr1	28579481	28580481	LINC00909|k562|ENSG00000197989|upEE	chr1	28579765	28579794	SF3B4|HepG2	29
chr1	28579481	28580481	LINC00909|k562|ENSG00000197989|upEE	chr1	28580435	28580512	RPS5|K562	46
chr1	28579481	28580481	LINC00909|k562|ENSG00000197989|upEE	chr1	28579610	28579632	EFTUD2|HepG2	22
chr1	28579481	28580481	LINC00909|k562|ENSG00000197989|upEE	chr1	28580395	28580445	EFTUD2|K562	50
chr1	28579481	28580481	LINC00909|k562|ENSG00000197989|upEE	chr1	28580463	28580485	IGF2BP1|HepG2	18
chr1	28579481	28580481	LINC00909|k562|ENSG00000197989|upEE	chr1	28580397	28580445	BCCIP|HepG2	48
chr1	28579481	28580481	LINC00909|k562|ENSG00000197989|upEE	chr1	28579856	28579888	AGO1|HEK293	32
chr1	28579481	28580481	LINC00909|k562|ENSG00000197989|upEE	chr1	28579776	28579830	POLR2G|HepG2	54
chr1	28579481	28580481	LINC00909|k562|ENSG00000197989|upEE	chr1	28580439	28580522	FXR2|K562	42
chr1	28579481	28580481	LINC00909|k562|ENSG00000197989|upEE	chr1	28580441	28580510	HNRNPUL1|K562	40
chr1	28579481	28580481	LINC00909|k562|ENSG00000197989|upEE	chr1	28579810	28579885	SF3B1|K562	75
chr1	28579481	28580481	LINC00909|k562|ENSG00000197989|upEE	chr1	28580057	28580093	TIA1|K562	36
chr1	28579481	28580481	LINC00909|k562|ENSG00000197989|upEE	chr1	28580453	28580502	SF3B4|K562	28
chr1	28579481	28580481	LINC00909|k562|ENSG00000197989|upEE	chr1	28580391	28580441	FAM120A|HepG2	50
chr1	28579481	28580481	LINC00909|k562|ENSG00000197989|upEE	chr1	28579800	28579843	LIN28B|K562	43
chr1	28579481	28580481	LINC00909|k562|ENSG00000197989|upEE	chr1	28579767	28579829	GEMIN5|K562	62
chr1	28579481	28580481	LINC00909|k562|ENSG00000197989|upEE	chr1	28579839	28579843	PTBP1|HepG2	4
chr1	28579481	28580481	LINC00909|k562|ENSG00000197989|upEE	chr1	28580380	28580386	U2AF1|HepG2	6
chr1	28579481	28580481	LINC00909|k562|ENSG00000197989|upEE	chr1	28579765	28579851	GTF2F1|K562	86
chr1	28579481	28580481	LINC00909|k562|ENSG00000197989|upEE	chr1	28579809	28579832	PRPF8|HepG2	23
chr1	28579481	28580481	LINC00909|k562|ENSG00000197989|upEE	chr1	28579674	28579693	FAM120A|HepG2	19
chr1	28579481	28580481	LINC00909|k562|ENSG00000197989|upEE	chr1	28579541	28579584	BUD13|K562	43
chr1	28579481	28580481	LINC00909|k562|ENSG00000197989|upEE	chr1	28579752	28579780	BUD13|HepG2	28
chr1	28579481	28580481	LINC00909|k562|ENSG00000197989|upEE	chr1	28580462	28580472	DKC1|HepG2	10
chr1	28579481	28580481	LINC00909|k562|ENSG00000197989|upEE	chr1	28580437	28580446	SMNDC1|K562	9
chr1	28579481	28580481	LINC00909|k562|ENSG00000197989|upEE	chr1	28579822	28579907	TIA1|K562	85
chr1	28579481	28580481	LINC00909|k562|ENSG00000197989|upEE	chr1	28579873	28579923	EFTUD2|K562	50
chr1	28579481	28580481	LINC00909|k562|ENSG00000197989|upEE	chr1	28580389	28580441	AKAP8L|K562	52
chr1	28579481	28580481	LINC00909|k562|ENSG00000197989|upEE	chr1	28579777	28579803	PRPF8|HepG2	26
chr1	28579481	28580481	LINC00909|k562|ENSG00000197989|upEE	chr1	28579849	28579878	EIF3D|HepG2	29
chr1	28579481	28580481	LINC00909|k562|ENSG00000197989|upEE	chr1	28579802	28579823	RBM22|HepG2	21
chr1	28579481	28580481	LINC00909|k562|ENSG00000197989|upEE	chr1	28580452	28580509	RBM5|HepG2	29
chr1	28579481	28580481	LINC00909|k562|ENSG00000197989|upEE	chr1	28580390	28580437	RPS11|K562	47
chr1	28579481	28580481	LINC00909|k562|ENSG00000197989|upEE	chr1	28580402	28580412	ILF3|K562	10
chr1	28579481	28580481	LINC00909|k562|ENSG00000197989|upEE	chr1	28579899	28579939	PPIG|HepG2	40
chr1	28579481	28580481	LINC00909|k562|ENSG00000197989|upEE	chr1	28580110	28580131	PRPF8|K562	21
chr1	28579481	28580481	LINC00909|k562|ENSG00000197989|upEE	chr1	28580427	28580503	NCBP2|HepG2	54
chr1	28579481	28580481	LINC00909|k562|ENSG00000197989|upEE	chr1	28580423	28580438	PUM2|K562	15
chr1	28579481	28580481	LINC00909|k562|ENSG00000197989|upEE	chr1	28580378	28580488	HNRNPF|HEK293T	103
chr1	28579481	28580481	LINC00909|k562|ENSG00000197989|upEE	chr1	28580431	28580435	PTBP1|HepG2	4
chr1	28579481	28580481	LINC00909|k562|ENSG00000197989|upEE	chr1	28580413	28580414	NOL12|HepG2	1
chr1	28579481	28580481	LINC00909|k562|ENSG00000197989|upEE	chr1	28579883	28579892	SF3B4|K562	9
chr1	28579481	28580481	LINC00909|k562|ENSG00000197989|upEE	chr1	28579803	28579841	HNRNPC|HepG2	38
chr1	28579481	28580481	LINC00909|k562|ENSG00000197989|upEE	chr1	28580386	28580437	SRSF7|HepG2	51
chr1	28579481	28580481	LINC00909|k562|ENSG00000197989|upEE	chr1	28580395	28580487	IGF2BP1|K562	86
chr1	28579481	28580481	LINC00909|k562|ENSG00000197989|upEE	chr1	28580446	28580509	HNRNPL|K562	35
chr1	28579481	28580481	LINC00909|k562|ENSG00000197989|upEE	chr1	28579835	28579851	NOL12|HepG2	16
chr1	28579481	28580481	LINC00909|k562|ENSG00000197989|upEE	chr1	28580442	28580503	DROSHA|K562	39
chr1	28579481	28580481	LINC00909|k562|ENSG00000197989|upEE	chr1	28580389	28580446	FKBP4|HepG2	57
chr1	28579481	28580481	LINC00909|k562|ENSG00000197989|upEE	chr1	28580457	28580533	EFTUD2|HepG2	24
chr1	28579481	28580481	LINC00909|k562|ENSG00000197989|upEE	chr1	28580438	28580509	IGF2BP3|HepG2	43
chr1	28579481	28580481	LINC00909|k562|ENSG00000197989|upEE	chr1	28579837	28579864	RBM22|K562	27
chr1	28579481	28580481	LINC00909|k562|ENSG00000197989|upEE	chr1	28579772	28579815	NCBP2|K562	43
chr1	28579481	28580481	LINC00909|k562|ENSG00000197989|upEE	chr1	28580452	28580528	GEMIN5|K562	29
chr1	28579481	28580481	LINC00909|k562|ENSG00000197989|upEE	chr1	28580438	28580462	FASTKD2|K562	24
chr1	28579481	28580481	LINC00909|k562|ENSG00000197989|upEE	chr1	28580453	28580492	U2AF1|HepG2	28
chr1	28579481	28580481	LINC00909|k562|ENSG00000197989|upEE	chr1	28580438	28580501	QKI|HepG2	43
chr1	28579481	28580481	LINC00909|k562|ENSG00000197989|upEE	chr1	28580434	28580466	DDX59|HepG2	32
chr1	28579481	28580481	LINC00909|k562|ENSG00000197989|upEE	chr1	28580407	28580423	LARP4|HepG2	16
chr1	28579481	28580481	LINC00909|k562|ENSG00000197989|upEE	chr1	28579783	28579801	SMNDC1|HepG2	18
chr1	28579481	28580481	LINC00909|k562|ENSG00000197989|upEE	chr1	28579837	28579847	LARP4|K562	10
chr1	28579481	28580481	LINC00909|k562|ENSG00000197989|upEE	chr1	28579861	28579877	RBFOX2|K562	16
chr1	28579481	28580481	LINC00909|k562|ENSG00000197989|upEE	chr1	28579802	28579831	GNL3|K562	29
chr1	28579481	28580481	LINC00909|k562|ENSG00000197989|upEE	chr1	28580394	28580439	SRSF1|HepG2	45
chr1	28579481	28580481	LINC00909|k562|ENSG00000197989|upEE	chr1	28580459	28580465	DKC1|HepG2	6
chr1	28579481	28580481	LINC00909|k562|ENSG00000197989|upEE	chr1	28580374	28580443	KHSRP|K562	69
chr1	28579481	28580481	LINC00909|k562|ENSG00000197989|upEE	chr1	28579833	28579892	TRA2A|HepG2	59
chr1	28579481	28580481	LINC00909|k562|ENSG00000197989|upEE	chr1	28580399	28580419	MTPAP|K562	20
chr1	28579481	28580481	LINC00909|k562|ENSG00000197989|upEE	chr1	28580382	28580389	SMNDC1|K562	7
chr1	28579481	28580481	LINC00909|k562|ENSG00000197989|upEE	chr1	28580449	28580512	BUD13|HepG2	32
chr1	28579481	28580481	LINC00909|k562|ENSG00000197989|upEE	chr1	28580440	28580489	SMNDC1|K562	41
chr1	28579481	28580481	LINC00909|k562|ENSG00000197989|upEE	chr1	28580437	28580450	SRSF1|K562	13
chr1	28579481	28580481	LINC00909|k562|ENSG00000197989|upEE	chr1	28580390	28580441	DDX6|K562	51
chr1	28579481	28580481	LINC00909|k562|ENSG00000197989|upEE	chr1	28579766	28579804	QKI|K562	38
chr1	28579481	28580481	LINC00909|k562|ENSG00000197989|upEE	chr1	28579815	28579831	XRCC6|K562	16
chr1	28579481	28580481	LINC00909|k562|ENSG00000197989|upEE	chr1	28580392	28580443	EFTUD2|K562	51
chr1	28579481	28580481	LINC00909|k562|ENSG00000197989|upEE	chr1	28579804	28579833	HNRNPA1|HepG2	29
chr1	28579481	28580481	LINC00909|k562|ENSG00000197989|upEE	chr1	28579760	28579847	YWHAG|K562	87
chr1	28579481	28580481	LINC00909|k562|ENSG00000197989|upEE	chr1	28579554	28579608	AGGF1|HepG2	54
chr1	28579481	28580481	LINC00909|k562|ENSG00000197989|upEE	chr1	28579755	28579808	FUS|NA	53
chr1	28579481	28580481	LINC00909|k562|ENSG00000197989|upEE	chr1	28579800	28579827	SF3B4|HepG2	27
chr1	28579481	28580481	LINC00909|k562|ENSG00000197989|upEE	chr1	28579777	28579798	RBM22|HepG2	21
chr1	28579481	28580481	LINC00909|k562|ENSG00000197989|upEE	chr1	28580450	28580512	PPIL4|K562	31
chr1	28579481	28580481	LINC00909|k562|ENSG00000197989|upEE	chr1	28579834	28579889	ZNF622|K562	55
chr1	28579481	28580481	LINC00909|k562|ENSG00000197989|upEE	chr1	28579797	28579824	PTBP1|HepG2	27
chr1	28579481	28580481	LINC00909|k562|ENSG00000197989|upEE	chr1	28580381	28580423	TBRG4|K562	42
chr1	28579481	28580481	LINC00909|k562|ENSG00000197989|upEE	chr1	28580384	28580449	BUD13|HepG2	65
chr1	28579481	28580481	LINC00909|k562|ENSG00000197989|upEE	chr1	28580425	28580438	SND1|K562	13
chr1	28579481	28580481	LINC00909|k562|ENSG00000197989|upEE	chr1	28580394	28580418	TARDBP|K562	24
chr1	28579481	28580481	LINC00909|k562|ENSG00000197989|upEE	chr1	28579628	28579646	SF3B1|K562	18
chr1	28579481	28580481	LINC00909|k562|ENSG00000197989|upEE	chr1	28580387	28580439	NSUN2|K562	52
chr1	28579481	28580481	LINC00909|k562|ENSG00000197989|upEE	chr1	28580438	28580450	PTBP1|HepG2	12
chr1	28579481	28580481	LINC00909|k562|ENSG00000197989|upEE	chr1	28579806	28579873	XPO5|HepG2	67
chr1	28579481	28580481	LINC00909|k562|ENSG00000197989|upEE	chr1	28580423	28580437	PTBP1|K562	14
chr1	28579481	28580481	LINC00909|k562|ENSG00000197989|upEE	chr1	28580469	28580505	U2AF1|HepG2	12
chr1	28579481	28580481	LINC00909|k562|ENSG00000197989|upEE	chr1	28579766	28579845	LIN28B|HepG2	79
chr1	28579481	28580481	LINC00909|k562|ENSG00000197989|upEE	chr1	28579835	28579847	EIF3H|HepG2	12
chr1	28579481	28580481	LINC00909|k562|ENSG00000197989|upEE	chr1	28579802	28579842	SF3A3|HepG2	40
chr1	28579481	28580481	LINC00909|k562|ENSG00000197989|upEE	chr1	28579814	28579817	DKC1|HepG2	3
chr1	28579481	28580481	LINC00909|k562|ENSG00000197989|upEE	chr1	28580378	28580428	CPSF4|HEK293	50
chr1	28579481	28580481	LINC00909|k562|ENSG00000197989|upEE	chr1	28580404	28580412	DGCR8|K562	8
chr1	28579481	28580481	LINC00909|k562|ENSG00000197989|upEE	chr1	28579762	28579879	SFPQ|HepG2	117
chr1	28579481	28580481	LINC00909|k562|ENSG00000197989|upEE	chr1	28579832	28579862	ZNF622|K562	30
chr1	28579481	28580481	LINC00909|k562|ENSG00000197989|upEE	chr1	28580390	28580423	FXR1|K562	33
chr1	28579481	28580481	LINC00909|k562|ENSG00000197989|upEE	chr1	28579672	28579706	TAF15|HepG2	34
chr1	28579481	28580481	LINC00909|k562|ENSG00000197989|upEE	chr1	28579809	28579815	NOLC1|HepG2	6
chr1	28579481	28580481	LINC00909|k562|ENSG00000197989|upEE	chr1	28580441	28580488	RPS3|HepG2	40
chr1	28579481	28580481	LINC00909|k562|ENSG00000197989|upEE	chr1	28579811	28579883	RBFOX2|HepG2	72
chr1	28579481	28580481	LINC00909|k562|ENSG00000197989|upEE	chr1	28580458	28580501	HNRNPU|HepG2	23
chr1	28579481	28580481	LINC00909|k562|ENSG00000197989|upEE	chr1	28579759	28579777	EIF3D|HepG2	18
chr1	28579481	28580481	LINC00909|k562|ENSG00000197989|upEE	chr1	28579799	28579838	SMNDC1|K562	39
chr1	28579481	28580481	LINC00909|k562|ENSG00000197989|upEE	chr1	28580418	28580446	U2AF1|K562	28
chr1	28579481	28580481	LINC00909|k562|ENSG00000197989|upEE	chr1	28579772	28579797	AUH|K562	25
chr1	28579481	28580481	LINC00909|k562|ENSG00000197989|upEE	chr1	28579762	28579798	EXOSC5|K562	36
chr1	28579481	28580481	LINC00909|k562|ENSG00000197989|upEE	chr1	28579799	28579850	DDX59|HepG2	51
chr1	28579481	28580481	LINC00909|k562|ENSG00000197989|upEE	chr1	28580442	28580483	RBM15|K562	39
chr1	28579481	28580481	LINC00909|k562|ENSG00000197989|upEE	chr1	28580422	28580440	SMNDC1|HepG2	18
chr1	28579481	28580481	LINC00909|k562|ENSG00000197989|upEE	chr1	28579763	28579872	PPIL4|K562	109
chr1	28579481	28580481	LINC00909|k562|ENSG00000197989|upEE	chr1	28579763	28579796	SF3A3|HepG2	33
chr1	28579481	28580481	LINC00909|k562|ENSG00000197989|upEE	chr1	28580396	28580441	FKBP4|HepG2	45
chr1	28579481	28580481	LINC00909|k562|ENSG00000197989|upEE	chr1	28579452	28579505	PRPF8|K562	24
chr1	28579481	28580481	LINC00909|k562|ENSG00000197989|upEE	chr1	28580439	28580495	DDX24|K562	42
chr1	28579481	28580481	LINC00909|k562|ENSG00000197989|upEE	chr1	28580453	28580542	HNRNPM|K562	28
chr1	28579481	28580481	LINC00909|k562|ENSG00000197989|upEE	chr1	28580392	28580439	U2AF1|HepG2	47
chr1	28579481	28580481	LINC00909|k562|ENSG00000197989|upEE	chr1	28580391	28580451	AGGF1|K562	60
chr1	28579481	28580481	LINC00909|k562|ENSG00000197989|upEE	chr1	28580460	28580506	BUD13|K562	21
chr1	28579481	28580481	LINC00909|k562|ENSG00000197989|upEE	chr1	28580399	28580413	PRPF8|K562	14
chr1	28579481	28580481	LINC00909|k562|ENSG00000197989|upEE	chr1	28579475	28579484	DGCR8|K562	3
chr1	28579481	28580481	LINC00909|k562|ENSG00000197989|upEE	chr1	28579804	28579886	CSTF2|HepG2	82
chr1	28579481	28580481	LINC00909|k562|ENSG00000197989|upEE	chr1	28579806	28579813	NOLC1|HepG2	7
chr1	28579481	28580481	LINC00909|k562|ENSG00000197989|upEE	chr1	28580386	28580422	TIA1|K562	36
chr1	28579481	28580481	LINC00909|k562|ENSG00000197989|upEE	chr1	28580413	28580417	HNRNPA1|K562	4
chr1	28579481	28580481	LINC00909|k562|ENSG00000197989|upEE	chr1	28579532	28579544	IGF2BP1|K562	12
chr1	28579481	28580481	LINC00909|k562|ENSG00000197989|upEE	chr1	28579777	28579881	HNRNPL|K562	104
chr1	28579481	28580481	LINC00909|k562|ENSG00000197989|upEE	chr1	28580452	28580459	SMNDC1|K562	7
chr1	28579481	28580481	LINC00909|k562|ENSG00000197989|upEE	chr1	28580464	28580469	NOLC1|HepG2	5
chr1	28579481	28580481	LINC00909|k562|ENSG00000197989|upEE	chr1	28579802	28579838	RBFOX2|K562	36
chr1	28579481	28580481	LINC00909|k562|ENSG00000197989|upEE	chr1	28579834	28579887	NCBP2|K562	53
chr1	28579481	28580481	LINC00909|k562|ENSG00000197989|upEE	chr1	28580445	28580460	NCBP2|HepG2	15
chr1	28579481	28580481	LINC00909|k562|ENSG00000197989|upEE	chr1	28579764	28579797	AGGF1|HepG2	33
chr1	28579481	28580481	LINC00909|k562|ENSG00000197989|upEE	chr1	28580396	28580444	AKAP8L|K562	48
chr1	28579481	28580481	LINC00909|k562|ENSG00000197989|upEE	chr1	28579487	28579500	PUS1|K562	13
chr1	28579481	28580481	LINC00909|k562|ENSG00000197989|upEE	chr1	28579755	28579898	RPS5|HepG2	143
chr1	28579481	28580481	LINC00909|k562|ENSG00000197989|upEE	chr1	28579518	28579548	CPSF7|HEK293	30
chr1	28579481	28580481	LINC00909|k562|ENSG00000197989|upEE	chr1	28579810	28579829	METAP2|K562	19
chr1	28579481	28580481	LINC00909|k562|ENSG00000197989|upEE	chr1	28580395	28580442	PUM2|K562	47
chr1	28579481	28580481	LINC00909|k562|ENSG00000197989|upEE	chr1	28579830	28579861	RPS5|K562	31
chr1	28579481	28580481	LINC00909|k562|ENSG00000197989|upEE	chr1	28580446	28580485	EIF3H|HepG2	35
chr1	28579481	28580481	LINC00909|k562|ENSG00000197989|upEE	chr1	28579534	28579556	DDX24|K562	22
chr1	28579481	28580481	LINC00909|k562|ENSG00000197989|upEE	chr1	28580472	28580496	DKC1|HepG2	9
chr1	28579481	28580481	LINC00909|k562|ENSG00000197989|upEE	chr1	28580449	28580512	U2AF2|HepG2	32
chr1	28579481	28580481	LINC00909|k562|ENSG00000197989|upEE	chr1	28579993	28580037	SF3B4|HepG2	44
chr1	28579481	28580481	LINC00909|k562|ENSG00000197989|upEE	chr1	28580384	28580437	XRCC6|K562	53
chr1	28579481	28580481	LINC00909|k562|ENSG00000197989|upEE	chr1	28580384	28580422	UCHL5|HepG2	38
chr1	28579481	28580481	LINC00909|k562|ENSG00000197989|upEE	chr1	28579802	28579895	BUD13|HepG2	93
chr1	28579481	28580481	LINC00909|k562|ENSG00000197989|upEE	chr1	28579815	28579841	EIF4G2|K562	26
chr1	28579481	28580481	LINC00909|k562|ENSG00000197989|upEE	chr1	28579834	28579847	RPS5|HepG2	13
chr1	28579481	28580481	LINC00909|k562|ENSG00000197989|upEE	chr1	28579830	28579877	SRSF9|HepG2	47
chr1	28579481	28580481	LINC00909|k562|ENSG00000197989|upEE	chr1	28579848	28579884	YBX3|K562	36
chr1	28579481	28580481	LINC00909|k562|ENSG00000197989|upEE	chr1	28580378	28580448	FUS|NA	70
chr1	28579481	28580481	LINC00909|k562|ENSG00000197989|upEE	chr1	28579800	28579830	POLR2G|HepG2	30
chr1	28579481	28580481	LINC00909|k562|ENSG00000197989|upEE	chr1	28579851	28579860	NOLC1|HepG2	9
chr1	28579481	28580481	LINC00909|k562|ENSG00000197989|upEE	chr1	28579506	28579513	PRPF8|HepG2	7
chr1	28579481	28580481	LINC00909|k562|ENSG00000197989|upEE	chr1	28579780	28579852	LARP7|K562	72
chr1	28579481	28580481	LINC00909|k562|ENSG00000197989|upEE	chr1	28580378	28580448	AGO2|HEK293S	70
chr1	28579481	28580481	LINC00909|k562|ENSG00000197989|upEE	chr1	28580460	28580539	TIA1|K562	21
chr1	28579481	28580481	LINC00909|k562|ENSG00000197989|upEE	chr1	28579535	28579562	UCHL5|HepG2	27
chr1	28579481	28580481	LINC00909|k562|ENSG00000197989|upEE	chr1	28579452	28579497	RBM22|K562	16
chr1	28579481	28580481	LINC00909|k562|ENSG00000197989|upEE	chr1	28580443	28580504	LARP4|K562	38
chr1	28579481	28580481	LINC00909|k562|ENSG00000197989|upEE	chr1	28579833	28579887	BUD13|K562	54
chr1	28579481	28580481	LINC00909|k562|ENSG00000197989|upEE	chr1	28579805	28579837	PPIG|HepG2	32
chr1	28579481	28580481	LINC00909|k562|ENSG00000197989|upEE	chr1	28579884	28579891	UCHL5|K562	7
chr1	28579481	28580481	LINC00909|k562|ENSG00000197989|upEE	chr1	28580473	28580492	LARP7|K562	8
chr1	28579481	28580481	LINC00909|k562|ENSG00000197989|upEE	chr1	28579770	28579823	DGCR8|K562	53
chr1	28579481	28580481	LINC00909|k562|ENSG00000197989|upEE	chr1	28579532	28579569	GRWD1|HepG2	37
chr1	28579481	28580481	LINC00909|k562|ENSG00000197989|upEE	chr1	28580463	28580498	SRSF9|HepG2	18
chr1	28579481	28580481	LINC00909|k562|ENSG00000197989|upEE	chr1	28580391	28580402	PTBP1|K562	11
chr1	28579481	28580481	LINC00909|k562|ENSG00000197989|upEE	chr1	28580475	28580493	NOLC1|HepG2	6
chr1	28579481	28580481	LINC00909|k562|ENSG00000197989|upEE	chr1	28579820	28579869	RPS3|HepG2	49
chr1	28579481	28580481	LINC00909|k562|ENSG00000197989|upEE	chr1	28579761	28579804	DKC1|HepG2	43
chr1	28579481	28580481	LINC00909|k562|ENSG00000197989|upEE	chr1	28580408	28580511	HNRNPU|K562	73
chr1	28579481	28580481	LINC00909|k562|ENSG00000197989|upEE	chr1	28579834	28579880	RBM22|HepG2	46
chr1	28579481	28580481	LINC00909|k562|ENSG00000197989|upEE	chr1	28580447	28580517	CDC40|HepG2	34
chr1	28579481	28580481	LINC00909|k562|ENSG00000197989|upEE	chr1	28580447	28580485	AUH|K562	34
chr1	28579481	28580481	LINC00909|k562|ENSG00000197989|upEE	chr1	28580444	28580511	FASTKD2|HepG2	37
chr1	28579481	28580481	LINC00909|k562|ENSG00000197989|upEE	chr1	28579958	28579989	U2AF1|K562	31
chr1	28579481	28580481	LINC00909|k562|ENSG00000197989|upEE	chr1	28580393	28580401	PTBP1|HepG2	8
chr1	28579481	28580481	LINC00909|k562|ENSG00000197989|upEE	chr1	28579796	28579850	GPKOW|K562	54
chr1	28579481	28580481	LINC00909|k562|ENSG00000197989|upEE	chr1	28580397	28580503	RPS5|HepG2	84
chr1	28579481	28580481	LINC00909|k562|ENSG00000197989|upEE	chr1	28579798	28579821	RPS5|HepG2	23
chr1	28579481	28580481	LINC00909|k562|ENSG00000197989|upEE	chr1	28579753	28579822	TIA1|K562	69
chr1	28579481	28580481	LINC00909|k562|ENSG00000197989|upEE	chr1	28579704	28579713	EFTUD2|HepG2	9
chr1	28579481	28580481	LINC00909|k562|ENSG00000197989|upEE	chr1	28580403	28580424	GRWD1|HepG2	21
chr1	28579481	28580481	LINC00909|k562|ENSG00000197989|upEE	chr1	28579759	28579833	DGCR8|HepG2	74
chr1	28579481	28580481	LINC00909|k562|ENSG00000197989|upEE	chr1	28579763	28579793	RPS3|K562	30
chr1	28579481	28580481	LINC00909|k562|ENSG00000197989|upEE	chr1	28580441	28580492	ZRANB2|K562	40
chr1	28579481	28580481	LINC00909|k562|ENSG00000197989|upEE	chr1	28580438	28580472	PUM2|K562	34
chr1	28579481	28580481	LINC00909|k562|ENSG00000197989|upEE	chr1	28579780	28579803	BCCIP|HepG2	23
chr1	28579481	28580481	LINC00909|k562|ENSG00000197989|upEE	chr1	28580403	28580419	ILF3|K562	16
chr1	28579481	28580481	LINC00909|k562|ENSG00000197989|upEE	chr1	28579803	28579846	TROVE2|K562	43
chr1	28579481	28580481	LINC00909|k562|ENSG00000197989|upEE	chr1	28579848	28579852	PTBP1|K562	4
chr1	28579481	28580481	LINC00909|k562|ENSG00000197989|upEE	chr1	28579773	28579830	HNRNPC|HepG2	57
chr1	28579481	28580481	LINC00909|k562|ENSG00000197989|upEE	chr1	28579846	28579866	QKI|K562	20
chr1	28579481	28580481	LINC00909|k562|ENSG00000197989|upEE	chr1	28579801	28579830	XRCC6|K562	29
chr1	28579481	28580481	LINC00909|k562|ENSG00000197989|upEE	chr1	28580386	28580416	TBRG4|HepG2	30
chr1	28579481	28580481	LINC00909|k562|ENSG00000197989|upEE	chr1	28580437	28580509	XRCC6|K562	44
chr1	28579481	28580481	LINC00909|k562|ENSG00000197989|upEE	chr1	28579532	28579553	SRSF1|HepG2	21
chr1	28579481	28580481	LINC00909|k562|ENSG00000197989|upEE	chr1	28579843	28579874	RPS3|K562	31
chr1	28579481	28580481	LINC00909|k562|ENSG00000197989|upEE	chr1	28580459	28580501	BCCIP|HepG2	22
chr1	28579481	28580481	LINC00909|k562|ENSG00000197989|upEE	chr1	28579803	28579833	NSUN2|K562	30
chr1	28579481	28580481	LINC00909|k562|ENSG00000197989|upEE	chr1	28579763	28579797	AUH|K562	34
chr1	28579481	28580481	LINC00909|k562|ENSG00000197989|upEE	chr1	28579758	28579825	XRN2|K562	67
chr1	28579481	28580481	LINC00909|k562|ENSG00000197989|upEE	chr1	28580414	28580508	SRSF7|K562	67
chr1	28579481	28580481	LINC00909|k562|ENSG00000197989|upEE	chr1	28579528	28579585	U2AF2|HepG2	57
chr1	28579481	28580481	LINC00909|k562|ENSG00000197989|upEE	chr1	28579764	28579803	QKI|HepG2	39
chr1	28579481	28580481	LINC00909|k562|ENSG00000197989|upEE	chr1	28580401	28580421	RPS3|K562	20
chr1	28579481	28580481	LINC00909|k562|ENSG00000197989|upEE	chr1	28580392	28580400	AUH|HepG2	8
chr1	28579481	28580481	LINC00909|k562|ENSG00000197989|upEE	chr1	28579787	28579801	PTBP1|K562	14
chr1	28579481	28580481	LINC00909|k562|ENSG00000197989|upEE	chr1	28580380	28580442	SRSF9|HepG2	62
chr1	28579481	28580481	LINC00909|k562|ENSG00000197989|upEE	chr1	28579825	28579850	CDC40|HepG2	25
chr1	28579481	28580481	LINC00909|k562|ENSG00000197989|upEE	chr1	28580460	28580500	NPM1|K562	21
chr1	28579481	28580481	LINC00909|k562|ENSG00000197989|upEE	chr1	28580384	28580458	RBM27|K562	74
chr1	28579481	28580481	LINC00909|k562|ENSG00000197989|upEE	chr1	28579753	28579807	CSTF2T|K562	54
chr1	28579481	28580481	LINC00909|k562|ENSG00000197989|upEE	chr1	28579830	28579885	HNRNPK|HepG2	55
chr1	28579481	28580481	LINC00909|k562|ENSG00000197989|upEE	chr1	28580440	28580443	DKC1|HepG2	3
chr1	28579481	28580481	LINC00909|k562|ENSG00000197989|upEE	chr1	28579820	28579831	RBFOX2|K562	11
chr1	28579481	28580481	LINC00909|k562|ENSG00000197989|upEE	chr1	28579468	28579485	TARDBP|K562	4
chr1	28579481	28580481	LINC00909|k562|ENSG00000197989|upEE	chr1	28579807	28579845	SMNDC1|K562	38
chr1	28579481	28580481	LINC00909|k562|ENSG00000197989|upEE	chr1	28579944	28579982	PPIG|HepG2	38
chr1	28579481	28580481	LINC00909|k562|ENSG00000197989|upEE	chr1	28580383	28580498	QKI|K562	98
chr1	28579481	28580481	LINC00909|k562|ENSG00000197989|upEE	chr1	28579801	28579843	PTBP1|K562	42
chr1	28579481	28580481	LINC00909|k562|ENSG00000197989|upEE	chr1	28579764	28579799	RPS5|K562	35
chr1	28579481	28580481	LINC00909|k562|ENSG00000197989|upEE	chr1	28579763	28579801	XRCC6|K562	38
chr1	28579481	28580481	LINC00909|k562|ENSG00000197989|upEE	chr1	28580473	28580489	NOLC1|HepG2	8
chr1	28579481	28580481	LINC00909|k562|ENSG00000197989|upEE	chr1	28580468	28580488	SMNDC1|K562	13
chr1	28579481	28580481	LINC00909|k562|ENSG00000197989|upEE	chr1	28579760	28579806	FAM120A|HepG2	46
chr1	28579481	28580481	LINC00909|k562|ENSG00000197989|upEE	chr1	28579768	28579783	SF3B1|K562	15
chr1	28579481	28580481	LINC00909|k562|ENSG00000197989|upEE	chr1	28580452	28580506	SND1|K562	29
chr1	28579481	28580481	LINC00909|k562|ENSG00000197989|upEE	chr1	28580398	28580419	LIN28B|K562	21
chr1	28579481	28580481	LINC00909|k562|ENSG00000197989|upEE	chr1	28580378	28580500	KHDRBS1|K562	103
chr1	28579481	28580481	LINC00909|k562|ENSG00000197989|upEE	chr1	28579807	28579889	LARP4|HepG2	82
chr1	28579481	28580481	LINC00909|k562|ENSG00000197989|upEE	chr1	28579804	28579806	DKC1|HepG2	2
chr1	28579481	28580481	LINC00909|k562|ENSG00000197989|upEE	chr1	28579762	28579810	IGF2BP2|K562	48
chr1	28579481	28580481	LINC00909|k562|ENSG00000197989|upEE	chr1	28580441	28580506	ILF3|K562	40
chr1	28579481	28580481	LINC00909|k562|ENSG00000197989|upEE	chr1	28579763	28579767	U2AF1|K562	4
chr1	28579481	28580481	LINC00909|k562|ENSG00000197989|upEE	chr1	28580439	28580509	HNRNPA1|HepG2	42
chr1	28579481	28580481	LINC00909|k562|ENSG00000197989|upEE	chr1	28579750	28579802	EFTUD2|K562	52
chr1	28579481	28580481	LINC00909|k562|ENSG00000197989|upEE	chr1	28580380	28580438	IGF2BP3|HepG2	58
chr1	28579481	28580481	LINC00909|k562|ENSG00000197989|upEE	chr1	28579807	28579844	FASTKD2|K562	37
chr1	28579481	28580481	LINC00909|k562|ENSG00000197989|upEE	chr1	28580403	28580434	DDX55|HepG2	31
chr1	28579481	28580481	LINC00909|k562|ENSG00000197989|upEE	chr1	28579761	28579797	HNRNPUL1|K562	36
chr1	28579481	28580481	LINC00909|k562|ENSG00000197989|upEE	chr1	28579799	28579891	UCHL5|HepG2	92
chr1	28579481	28580481	LINC00909|k562|ENSG00000197989|upEE	chr1	28580385	28580418	U2AF1|K562	33
chr1	28579481	28580481	LINC00909|k562|ENSG00000197989|upEE	chr1	28579837	28579848	DKC1|HepG2	11
chr1	28579481	28580481	LINC00909|k562|ENSG00000197989|upEE	chr1	28579803	28579859	GRWD1|HepG2	56
chr1	28579481	28580481	LINC00909|k562|ENSG00000197989|upEE	chr1	28580445	28580510	HNRNPC|HepG2	36
chr1	28579481	28580481	LINC00909|k562|ENSG00000197989|upEE	chr1	28580407	28580439	AUH|HepG2	32
chr1	28579481	28580481	LINC00909|k562|ENSG00000197989|upEE	chr1	28579760	28579772	SRSF9|HepG2	12
chr1	28579481	28580481	LINC00909|k562|ENSG00000197989|upEE	chr1	28580389	28580425	UPF1|K562	36
chr1	28579481	28580481	LINC00909|k562|ENSG00000197989|upEE	chr1	28580386	28580526	BUD13|K562	95
chr1	28579481	28580481	LINC00909|k562|ENSG00000197989|upEE	chr1	28580454	28580458	NOLC1|HepG2	4
chr1	28579481	28580481	LINC00909|k562|ENSG00000197989|upEE	chr1	28580404	28580440	TRA2A|K562	36
chr1	28579481	28580481	LINC00909|k562|ENSG00000197989|upEE	chr1	28580385	28580442	DDX6|K562	57
chr1	28579481	28580481	LINC00909|k562|ENSG00000197989|upEE	chr1	28580400	28580420	SF3B4|K562	20
chr1	28579481	28580481	LINC00909|k562|ENSG00000197989|upEE	chr1	28580457	28580564	PRPF8|HepG2	24
chr1	28579481	28580481	LINC00909|k562|ENSG00000197989|upEE	chr1	28579762	28579798	UCHL5|K562	36
chr1	28579481	28580481	LINC00909|k562|ENSG00000197989|upEE	chr1	28580378	28580408	FIP1L1|HEK293	30
chr1	28579481	28580481	LINC00909|k562|ENSG00000197989|upEE	chr1	28580271	28580300	PRPF8|K562	29
chr1	28579481	28580481	LINC00909|k562|ENSG00000197989|upEE	chr1	28580445	28580511	DROSHA|K562	36
chr1	28579481	28580481	LINC00909|k562|ENSG00000197989|upEE	chr1	28580380	28580385	PTBP1|K562	5
chr1	28579481	28580481	LINC00909|k562|ENSG00000197989|upEE	chr1	28579832	28579845	UCHL5|K562	13
chr1	28579481	28580481	LINC00909|k562|ENSG00000197989|upEE	chr1	28580391	28580426	GNL3|K562	35
chr1	28579481	28580481	LINC00909|k562|ENSG00000197989|upEE	chr1	28579833	28579919	EFTUD2|HepG2	86
chr1	28579481	28580481	LINC00909|k562|ENSG00000197989|upEE	chr1	28579833	28579881	EXOSC5|K562	48
chr1	28579481	28580481	LINC00909|k562|ENSG00000197989|upEE	chr1	28579767	28579798	LSM11|K562	31
chr1	28579481	28580481	LINC00909|k562|ENSG00000197989|upEE	chr1	28580438	28580446	NOLC1|HepG2	8
chr1	28579481	28580481	LINC00909|k562|ENSG00000197989|upEE	chr1	28579757	28579805	FKBP4|HepG2	48
chr1	28579481	28580481	LINC00909|k562|ENSG00000197989|upEE	chr1	28580452	28580501	UPF1|K562	29
chr1	28579481	28580481	LINC00909|k562|ENSG00000197989|upEE	chr1	28579766	28579787	SF3B4|HepG2	21
chr1	28579481	28580481	LINC00909|k562|ENSG00000197989|upEE	chr1	28579762	28579825	U2AF2|K562	63
chr1	28579481	28580481	LINC00909|k562|ENSG00000197989|upEE	chr1	28579805	28579917	EFTUD2|K562	112
chr1	28579481	28580481	LINC00909|k562|ENSG00000197989|upEE	chr1	28579760	28579780	BCCIP|HepG2	20
chr1	28579481	28580481	LINC00909|k562|ENSG00000197989|upEE	chr1	28579833	28579886	TRA2A|HepG2	53
chr1	28579481	28580481	LINC00909|k562|ENSG00000197989|upEE	chr1	28580441	28580506	AKAP8L|K562	40
chr1	28579481	28580481	LINC00909|k562|ENSG00000197989|upEE	chr1	28579919	28579951	HNRNPM|K562	32
chr1	28579481	28580481	LINC00909|k562|ENSG00000197989|upEE	chr1	28579784	28579889	AKAP8L|K562	105
chr1	28579481	28580481	LINC00909|k562|ENSG00000197989|upEE	chr1	28579767	28579796	DDX24|K562	29
chr1	28579481	28580481	LINC00909|k562|ENSG00000197989|upEE	chr1	28579825	28579842	SUGP2|HepG2	17
chr1	28579481	28580481	LINC00909|k562|ENSG00000197989|upEE	chr1	28579761	28579797	LARP4|K562	36
chr1	28579481	28580481	LINC00909|k562|ENSG00000197989|upEE	chr1	28580378	28580488	FBL|HEK293	103
chr1	28579481	28580481	LINC00909|k562|ENSG00000197989|upEE	chr1	28579880	28579890	XRCC6|K562	10
chr1	28579481	28580481	LINC00909|k562|ENSG00000197989|upEE	chr1	28580378	28580442	TAF15|K562	64
chr1	28579481	28580481	LINC00909|k562|ENSG00000197989|upEE	chr1	28579854	28579872	EIF3H|HepG2	18
chr1	28579481	28580481	LINC00909|k562|ENSG00000197989|upEE	chr1	28579759	28579800	LSM11|K562	41
chr1	28579481	28580481	LINC00909|k562|ENSG00000197989|upEE	chr1	28579871	28579874	NKRF|HepG2	3
chr1	28579481	28580481	LINC00909|k562|ENSG00000197989|upEE	chr1	28579768	28579894	METAP2|K562	126
chr1	28579481	28580481	LINC00909|k562|ENSG00000197989|upEE	chr1	28580381	28580445	DROSHA|K562	64
chr1	28579481	28580481	LINC00909|k562|ENSG00000197989|upEE	chr1	28579774	28579802	TRA2A|K562	28
chr1	28579481	28580481	LINC00909|k562|ENSG00000197989|upEE	chr1	28580413	28580432	PRPF8|HepG2	19
chr1	28579481	28580481	LINC00909|k562|ENSG00000197989|upEE	chr1	28579836	28579857	RBM15|K562	21
chr1	28579481	28580481	LINC00909|k562|ENSG00000197989|upEE	chr1	28579777	28579895	CDC40|HepG2	118
chr1	28579481	28580481	LINC00909|k562|ENSG00000197989|upEE	chr1	28580439	28580525	DDX55|HepG2	42
chr1	28579481	28580481	LINC00909|k562|ENSG00000197989|upEE	chr1	28579776	28579839	HNRNPL|K562	63
chr1	28579481	28580481	LINC00909|k562|ENSG00000197989|upEE	chr1	28579833	28579875	SRSF9|HepG2	42
chr1	28579481	28580481	LINC00909|k562|ENSG00000197989|upEE	chr1	28579763	28579766	SLTM|HepG2	3
chr1	28579481	28580481	LINC00909|k562|ENSG00000197989|upEE	chr1	28579695	28579699	DDX55|K562	4
chr1	28579481	28580481	LINC00909|k562|ENSG00000197989|upEE	chr1	28580380	28580423	SF3A3|HepG2	43
chr1	28579481	28580481	LINC00909|k562|ENSG00000197989|upEE	chr1	28580378	28580468	EIF4A3|HeLa	90
chr1	28579481	28580481	LINC00909|k562|ENSG00000197989|upEE	chr1	28579772	28579830	PUS1|K562	58
chr1	28579481	28580481	LINC00909|k562|ENSG00000197989|upEE	chr1	28579765	28579795	HLTF|K562	30
chr1	28579481	28580481	LINC00909|k562|ENSG00000197989|upEE	chr1	28579765	28579815	DDX3X|K562	50
chr1	28579481	28580481	LINC00909|k562|ENSG00000197989|upEE	chr1	28580380	28580503	SLBP|K562	101
chr1	28579481	28580481	LINC00909|k562|ENSG00000197989|upEE	chr1	28580387	28580447	HNRNPK|HepG2	60
chr1	28579481	28580481	LINC00909|k562|ENSG00000197989|upEE	chr1	28580470	28580482	PTBP1|HepG2	11
chr1	28579481	28580481	LINC00909|k562|ENSG00000197989|upEE	chr1	28580388	28580447	RPS11|K562	59
chr1	28579481	28580481	LINC00909|k562|ENSG00000197989|upEE	chr1	28579837	28579904	DDX55|K562	67
chr1	28579481	28580481	LINC00909|k562|ENSG00000197989|upEE	chr1	28580437	28580517	ZNF622|K562	44
chr1	28579481	28580481	LINC00909|k562|ENSG00000197989|upEE	chr1	28580398	28580419	NOLC1|K562	21
chr1	28579481	28580481	LINC00909|k562|ENSG00000197989|upEE	chr1	28580379	28580517	SLTM|HepG2	102
chr1	28579481	28580481	LINC00909|k562|ENSG00000197989|upEE	chr1	28579542	28579562	NOLC1|K562	20
chr1	28579481	28580481	LINC00909|k562|ENSG00000197989|upEE	chr1	28579761	28579776	GNL3|K562	15
chr1	28579481	28580481	LINC00909|k562|ENSG00000197989|upEE	chr1	28579699	28579718	KHDRBS1|K562	19
chr1	28579481	28580481	LINC00909|k562|ENSG00000197989|upEE	chr1	28580394	28580430	HNRNPUL1|HepG2	36
chr1	28579481	28580481	LINC00909|k562|ENSG00000197989|upEE	chr1	28580382	28580507	TNRC6A|K562	99
chr1	28579481	28580481	LINC00909|k562|ENSG00000197989|upEE	chr1	28579770	28579888	TBRG4|HepG2	118
chr1	28579481	28580481	LINC00909|k562|ENSG00000197989|upEE	chr1	28580439	28580476	SFPQ|HepG2	37
chr1	28579481	28580481	LINC00909|k562|ENSG00000197989|upEE	chr1	28580423	28580443	AGGF1|HepG2	20
chr1	28579481	28580481	LINC00909|k562|ENSG00000197989|upEE	chr1	28580430	28580510	GRSF1|HepG2	51
chr1	28579481	28580481	LINC00909|k562|ENSG00000197989|upEE	chr1	28579532	28579565	GRWD1|HepG2	33
chr1	28579481	28580481	LINC00909|k562|ENSG00000197989|upEE	chr1	28580383	28580495	XPO5|HepG2	98
chr1	28579481	28580481	LINC00909|k562|ENSG00000197989|upEE	chr1	28579971	28579978	BUD13|HepG2	7
chr1	28579481	28580481	LINC00909|k562|ENSG00000197989|upEE	chr1	28580389	28580497	RBM5|HepG2	92
chr1	28579481	28580481	LINC00909|k562|ENSG00000197989|upEE	chr1	28579464	28579515	TAF15|HepG2	34
chr1	28579481	28580481	LINC00909|k562|ENSG00000197989|upEE	chr1	28580472	28580515	DDX55|K562	9
chr1	28579481	28580481	LINC00909|k562|ENSG00000197989|upEE	chr1	28579776	28579793	ILF3|K562	17
chr1	28579481	28580481	LINC00909|k562|ENSG00000197989|upEE	chr1	28579761	28579798	RBM5|HepG2	37
chr1	28579481	28580481	LINC00909|k562|ENSG00000197989|upEE	chr1	28580382	28580405	SMNDC1|K562	23
chr1	28579481	28580481	LINC00909|k562|ENSG00000197989|upEE	chr1	28580457	28580501	BCCIP|HepG2	24
chr1	28579481	28580481	LINC00909|k562|ENSG00000197989|upEE	chr1	28579755	28579808	AGO2|HEK293	53
chr1	28579481	28580481	LINC00909|k562|ENSG00000197989|upEE	chr1	28579777	28579800	UCHL5|HepG2	23
chr1	28579481	28580481	LINC00909|k562|ENSG00000197989|upEE	chr1	28579807	28579855	FUBP3|HepG2	48
chr1	28579481	28580481	LINC00909|k562|ENSG00000197989|upEE	chr1	28579770	28579800	TBRG4|K562	30
chr1	28579481	28580481	LINC00909|k562|ENSG00000197989|upEE	chr1	28580394	28580432	XRN2|HepG2	38
chr1	28579481	28580481	LINC00909|k562|ENSG00000197989|upEE	chr1	28580423	28580435	RBM27|K562	12
chr1	28579481	28580481	LINC00909|k562|ENSG00000197989|upEE	chr1	28579865	28579872	RBM22|HepG2	7
chr1	28579481	28580481	LINC00909|k562|ENSG00000197989|upEE	chr1	28579763	28579839	IGF2BP1|K562	76
chr1	28579481	28580481	LINC00909|k562|ENSG00000197989|upEE	chr1	28580384	28580393	PTBP1|HepG2	9
chr1	28579481	28580481	LINC00909|k562|ENSG00000197989|upEE	chr1	28580450	28580498	UCHL5|K562	31
chr1	28579481	28580481	LINC00909|k562|ENSG00000197989|upEE	chr1	28580384	28580447	AUH|K562	63
chr1	28579481	28580481	LINC00909|k562|ENSG00000197989|upEE	chr1	28580390	28580437	ZNF622|K562	47
chr1	28579481	28580481	LINC00909|k562|ENSG00000197989|upEE	chr1	28580423	28580435	SMNDC1|K562	12
chr1	28579481	28580481	LINC00909|k562|ENSG00000197989|upEE	chr1	28579757	28579864	IGF2BP1|K562	107
chr1	28579481	28580481	LINC00909|k562|ENSG00000197989|upEE	chr1	28579806	28579864	IGF2BP3|HepG2	58
chr1	28579481	28580481	LINC00909|k562|ENSG00000197989|upEE	chr1	28579774	28579800	TRA2A|K562	26
chr1	28579481	28580481	LINC00909|k562|ENSG00000197989|upEE	chr1	28579797	28579844	TAF15|K562	47
chr1	28579481	28580481	LINC00909|k562|ENSG00000197989|upEE	chr1	28579807	28579847	EXOSC5|K562	40
chr1	28579481	28580481	LINC00909|k562|ENSG00000197989|upEE	chr1	28580405	28580420	SMNDC1|K562	15
chr1	28579481	28580481	LINC00909|k562|ENSG00000197989|upEE	chr1	28580422	28580435	NOLC1|K562	13
chr1	28579481	28580481	LINC00909|k562|ENSG00000197989|upEE	chr1	28580457	28580513	PUS1|K562	24
chr1	28579481	28580481	LINC00909|k562|ENSG00000197989|upEE	chr1	28580462	28580469	AUH|HepG2	7
chr1	28579481	28580481	LINC00909|k562|ENSG00000197989|upEE	chr1	28579831	28579876	TBRG4|K562	45
chr1	28579481	28580481	LINC00909|k562|ENSG00000197989|upEE	chr1	28579840	28579880	QKI|HepG2	40
chr1	28579481	28580481	LINC00909|k562|ENSG00000197989|upEE	chr1	28580390	28580438	ZRANB2|K562	48
chr1	28579481	28580481	LINC00909|k562|ENSG00000197989|upEE	chr1	28580397	28580434	POLR2G|HepG2	37
chr1	28579481	28580481	LINC00909|k562|ENSG00000197989|upEE	chr1	28579805	28579888	ZRANB2|K562	83
chr1	28579481	28580481	LINC00909|k562|ENSG00000197989|upEE	chr1	28579803	28579847	BCCIP|HepG2	44
chr1	28579481	28580481	LINC00909|k562|ENSG00000197989|upEE	chr1	28579801	28579848	FTO|K562	47
chr1	28579481	28580481	LINC00909|k562|ENSG00000197989|upEE	chr1	28580386	28580426	NCBP2|K562	40
chr1	28579481	28580481	LINC00909|k562|ENSG00000197989|upEE	chr1	28580394	28580432	AARS|K562	38
chr1	28579481	28580481	LINC00909|k562|ENSG00000197989|upEE	chr1	28579776	28579802	GNL3|K562	26
chr1	28579481	28580481	LINC00909|k562|ENSG00000197989|upEE	chr1	28580440	28580498	NPM1|K562	41
chr1	28579481	28580481	LINC00909|k562|ENSG00000197989|upEE	chr1	28580378	28580488	FUS|NA	103
chr1	28579481	28580481	LINC00909|k562|ENSG00000197989|upEE	chr1	28579764	28579810	DDX3X|K562	46
chr1	28579481	28580481	LINC00909|k562|ENSG00000197989|upEE	chr1	28579764	28579844	NONO|K562	80
chr1	28579481	28580481	LINC00909|k562|ENSG00000197989|upEE	chr1	28579761	28579763	LARP7|HepG2	2
chr1	28579481	28580481	LINC00909|k562|ENSG00000197989|upEE	chr1	28580395	28580446	CPSF6|K562	51
chr1	28579481	28580481	LINC00909|k562|ENSG00000197989|upEE	chr1	28579777	28579802	EIF3D|HepG2	25
chr1	28579481	28580481	LINC00909|k562|ENSG00000197989|upEE	chr1	28579960	28579979	TAF15|K562	19
chr1	28579481	28580481	LINC00909|k562|ENSG00000197989|upEE	chr1	28580387	28580510	POLR2G|HepG2	94
chr1	28579481	28580481	LINC00909|k562|ENSG00000197989|upEE	chr1	28580448	28580507	FASTKD2|K562	33
chr1	28579481	28580481	LINC00909|k562|ENSG00000197989|upEE	chr1	28580426	28580434	SRSF1|K562	8
chr1	28579481	28580481	LINC00909|k562|ENSG00000197989|upEE	chr1	28580438	28580495	UCHL5|K562	43
chr1	28579481	28580481	LINC00909|k562|ENSG00000197989|upEE	chr1	28580472	28580480	EIF3D|HepG2	8
chr1	28579481	28580481	LINC00909|k562|ENSG00000197989|upEE	chr1	28579805	28579881	AGGF1|HepG2	76
chr1	28579481	28580481	LINC00909|k562|ENSG00000197989|upEE	chr1	28580441	28580454	FXR1|K562	13
chr1	28579481	28580481	LINC00909|k562|ENSG00000197989|upEE	chr1	28579581	28579588	SUB1|HepG2	7
chr1	28579481	28580481	LINC00909|k562|ENSG00000197989|upEE	chr1	28579862	28579872	NOLC1|HepG2	10
chr1	28579481	28580481	LINC00909|k562|ENSG00000197989|upEE	chr1	28579836	28579849	HNRNPUL1|K562	13
chr1	28579481	28580481	LINC00909|k562|ENSG00000197989|upEE	chr1	28580391	28580439	XRN2|K562	48
chr1	28579481	28580481	LINC00909|k562|ENSG00000197989|upEE	chr1	28579819	28579851	NOLC1|HepG2	32
chr1	28579481	28580481	LINC00909|k562|ENSG00000197989|upEE	chr1	28580442	28580456	NOLC1|HepG2	14
chr1	28579481	28580481	LINC00909|k562|ENSG00000197989|upEE	chr1	28579816	28579820	TBRG4|HepG2	4
chr1	28579481	28580481	LINC00909|k562|ENSG00000197989|upEE	chr1	28580452	28580460	NOLC1|K562	8
chr1	28579481	28580481	LINC00909|k562|ENSG00000197989|upEE	chr1	28579762	28579801	TROVE2|K562	39
chr1	28579481	28580481	LINC00909|k562|ENSG00000197989|upEE	chr1	28579774	28579840	SND1|HepG2	66
chr1	28579481	28580481	LINC00909|k562|ENSG00000197989|upEE	chr1	28579798	28579831	HLTF|K562	33
chr1	28579481	28580481	LINC00909|k562|ENSG00000197989|upEE	chr1	28580386	28580415	XRN2|HepG2	29
chr1	28579481	28580481	LINC00909|k562|ENSG00000197989|upEE	chr1	28579882	28579893	RPS5|HepG2	11
chr1	28579481	28580481	LINC00909|k562|ENSG00000197989|upEE	chr1	28579761	28579881	RBM27|K562	120
chr1	28579481	28580481	LINC00909|k562|ENSG00000197989|upEE	chr1	28579838	28579846	HNRNPUL1|K562	8
chr1	28579481	28580481	LINC00909|k562|ENSG00000197989|upEE	chr1	28580380	28580416	U2AF2|K562	36
chr1	28579481	28580481	LINC00909|k562|ENSG00000197989|upEE	chr1	28580384	28580444	RBM22|HepG2	60
chr1	28579481	28580481	LINC00909|k562|ENSG00000197989|upEE	chr1	28579762	28579775	HNRNPA1|HepG2	13
chr1	28579481	28580481	LINC00909|k562|ENSG00000197989|upEE	chr1	28580472	28580512	DKC1|HepG2	9
chr1	28579481	28580481	LINC00909|k562|ENSG00000197989|upEE	chr1	28580387	28580451	FXR2|K562	64
chr1	28579481	28580481	LINC00909|k562|ENSG00000197989|upEE	chr1	28580445	28580525	EFTUD2|K562	36
chr1	28579481	28580481	LINC00909|k562|ENSG00000197989|upEE	chr1	28580456	28580506	TBRG4|K562	25
chr1	28579481	28580481	LINC00909|k562|ENSG00000197989|upEE	chr1	28579799	28579818	RBFOX2|K562	19
chr1	28579481	28580481	LINC00909|k562|ENSG00000197989|upEE	chr1	28579766	28579811	RBFOX2|HepG2	45
chr1	28579481	28580481	LINC00909|k562|ENSG00000197989|upEE	chr1	28580385	28580500	LARP7|HepG2	96
chr1	28579481	28580481	LINC00909|k562|ENSG00000197989|upEE	chr1	28579802	28579851	TRA2A|K562	49
chr1	28579481	28580481	LINC00909|k562|ENSG00000197989|upEE	chr1	28579756	28579806	XPO5|HepG2	50
chr1	28579481	28580481	LINC00909|k562|ENSG00000197989|upEE	chr1	28579851	28579854	NOL12|HepG2	3
chr1	28579481	28580481	LINC00909|k562|ENSG00000197989|upEE	chr1	28579804	28579846	HNRNPA1|HepG2	42
chr1	28579481	28580481	LINC00909|k562|ENSG00000197989|upEE	chr1	28579677	28579710	NPM1|K562	33
chr1	28579481	28580481	LINC00909|k562|ENSG00000197989|upEE	chr1	28580390	28580422	MTPAP|K562	32
chr1	28579481	28580481	LINC00909|k562|ENSG00000197989|upEE	chr1	28580465	28580472	DKC1|HepG2	7
chr1	28579481	28580481	LINC00909|k562|ENSG00000197989|upEE	chr1	28580462	28580501	FKBP4|HepG2	19
chr1	28579481	28580481	LINC00909|k562|ENSG00000197989|upEE	chr1	28579887	28579893	NOLC1|K562	6
chr1	28579481	28580481	LINC00909|k562|ENSG00000197989|upEE	chr1	28580423	28580439	SF3A3|HepG2	16
chr1	28579481	28580481	LINC00909|k562|ENSG00000197989|upEE	chr1	28580422	28580454	MTPAP|K562	32
chr1	28579481	28580481	LINC00909|k562|ENSG00000197989|upEE	chr1	28579934	28579984	BUD13|K562	50
chr1	28579481	28580481	LINC00909|k562|ENSG00000197989|upEE	chr1	28579692	28579723	LIN28B|K562	31
chr1	28579481	28580481	LINC00909|k562|ENSG00000197989|upEE	chr1	28580092	28580103	HNRNPC|HepG2	11
chr1	28579481	28580481	LINC00909|k562|ENSG00000197989|upEE	chr1	28579658	28579715	SRSF1|K562	57
chr1	28579481	28580481	LINC00909|k562|ENSG00000197989|upEE	chr1	28579821	28579884	DHX30|K562	63
chr1	28579481	28580481	LINC00909|k562|ENSG00000197989|upEE	chr1	28579883	28579890	RBM22|HepG2	7
chr1	28579481	28580481	LINC00909|k562|ENSG00000197989|upEE	chr1	28580453	28580512	DDX42|K562	28
chr1	28579481	28580481	LINC00909|k562|ENSG00000197989|upEE	chr1	28579623	28579640	LARP4|HepG2	17
chr1	28579481	28580481	LINC00909|k562|ENSG00000197989|upEE	chr1	28580417	28580436	SND1|K562	19
chr1	28579481	28580481	LINC00909|k562|ENSG00000197989|upEE	chr1	28579762	28579774	TRA2A|K562	12
chr1	28579481	28580481	LINC00909|k562|ENSG00000197989|upEE	chr1	28580386	28580448	CSTF2|HepG2	62
chr1	28579481	28580481	LINC00909|k562|ENSG00000197989|upEE	chr1	28579764	28579789	XRN2|HepG2	25
chr1	28579481	28580481	LINC00909|k562|ENSG00000197989|upEE	chr1	28579893	28579960	GRWD1|HepG2	67
chr1	28579481	28580481	LINC00909|k562|ENSG00000197989|upEE	chr1	28580396	28580427	SUGP2|HepG2	31
chr1	28579481	28580481	LINC00909|k562|ENSG00000197989|upEE	chr1	28579802	28579840	QKI|HepG2	38
chr1	28579481	28580481	LINC00909|k562|ENSG00000197989|upEE	chr1	28579762	28579774	BCCIP|HepG2	12
chr1	28579481	28580481	LINC00909|k562|ENSG00000197989|upEE	chr1	28579814	28579832	SND1|HepG2	18
chr1	28579481	28580481	LINC00909|k562|ENSG00000197989|upEE	chr1	28580393	28580402	PTBP1|K562	9
chr1	28579481	28580481	LINC00909|k562|ENSG00000197989|upEE	chr1	28579798	28579820	NOL12|HepG2	22
chr1	28579481	28580481	LINC00909|k562|ENSG00000197989|upEE	chr1	28580396	28580429	RBM22|HepG2	33
chr1	28579481	28580481	LINC00909|k562|ENSG00000197989|upEE	chr1	28579789	28579813	DDX3X|HepG2	24
chr1	28579481	28580481	LINC00909|k562|ENSG00000197989|upEE	chr1	28580439	28580452	SND1|K562	13
chr1	28579481	28580481	LINC00909|k562|ENSG00000197989|upEE	chr1	28579844	28579889	POLR2G|HepG2	45
chr1	28579481	28580481	LINC00909|k562|ENSG00000197989|upEE	chr1	28579806	28579809	DKC1|HepG2	3
chr1	28579481	28580481	LINC00909|k562|ENSG00000197989|upEE	chr1	28579761	28579803	NCBP2|HepG2	42
chr1	28579481	28580481	LINC00909|k562|ENSG00000197989|upEE	chr1	28580397	28580433	NONO|K562	36
chr1	28579481	28580481	LINC00909|k562|ENSG00000197989|upEE	chr1	28579751	28579797	TAF15|K562	46
chr1	28579481	28580481	LINC00909|k562|ENSG00000197989|upEE	chr1	28579851	28579860	NOLC1|K562	9
chr1	28579481	28580481	LINC00909|k562|ENSG00000197989|upEE	chr1	28580471	28580482	NOL12|HepG2	10
chr1	28579481	28580481	LINC00909|k562|ENSG00000197989|upEE	chr1	28579852	28579871	EIF3H|HepG2	19
chr1	28579481	28580481	LINC00909|k562|ENSG00000197989|upEE	chr1	28580394	28580405	TROVE2|K562	11
chr1	28579481	28580481	LINC00909|k562|ENSG00000197989|upEE	chr1	28579809	28579838	LSM11|K562	29
chr1	28579481	28580481	LINC00909|k562|ENSG00000197989|upEE	chr1	28579798	28579826	DROSHA|K562	28
chr1	28579481	28580481	LINC00909|k562|ENSG00000197989|upEE	chr1	28579838	28579848	EIF3H|HepG2	10
chr1	28579481	28580481	LINC00909|k562|ENSG00000197989|upEE	chr1	28580420	28580437	SF3B4|K562	17
chr1	28579481	28580481	LINC00909|k562|ENSG00000197989|upEE	chr1	28579749	28579798	PRPF8|K562	49
chr1	28579481	28580481	LINC00909|k562|ENSG00000197989|upEE	chr1	28579530	28579561	FAM120A|K562	31
chr1	28579481	28580481	LINC00909|k562|ENSG00000197989|upEE	chr1	28579674	28579709	FAM120A|HepG2	35
chr1	28579481	28580481	LINC00909|k562|ENSG00000197989|upEE	chr1	28579800	28579833	EXOSC5|K562	33
chr1	28579481	28580481	LINC00909|k562|ENSG00000197989|upEE	chr1	28580443	28580515	U2AF2|K562	38
chr1	28579481	28580481	LINC00909|k562|ENSG00000197989|upEE	chr1	28579846	28579856	IGF2BP3|HepG2	10
chr1	28579481	28580481	LINC00909|k562|ENSG00000197989|upEE	chr1	28579783	28579831	AUH|HepG2	48
chr1	28579481	28580481	LINC00909|k562|ENSG00000197989|upEE	chr1	28580395	28580400	SMNDC1|K562	5
chr1	28579481	28580481	LINC00909|k562|ENSG00000197989|upEE	chr1	28579850	28579871	UCHL5|HepG2	21
chr1	28579481	28580481	LINC00909|k562|ENSG00000197989|upEE	chr1	28579831	28579864	XRCC6|K562	33
chr1	28579481	28580481	LINC00909|k562|ENSG00000197989|upEE	chr1	28580399	28580444	DDX42|K562	45
chr1	28579481	28580481	LINC00909|k562|ENSG00000197989|upEE	chr1	28580449	28580514	SND1|K562	32
chr1	28579481	28580481	LINC00909|k562|ENSG00000197989|upEE	chr1	28579763	28579796	GNL3|K562	33
chr1	28579481	28580481	LINC00909|k562|ENSG00000197989|upEE	chr1	28579879	28579977	PRPF8|K562	98
chr1	28579481	28580481	LINC00909|k562|ENSG00000197989|upEE	chr1	28579818	28579830	UCHL5|HepG2	12
chr1	28579481	28580481	LINC00909|k562|ENSG00000197989|upEE	chr1	28579757	28579804	FXR2|K562	47
chr1	28579481	28580481	LINC00909|k562|ENSG00000197989|upEE	chr1	28580414	28580445	HNRNPM|HepG2	31
chr1	28579481	28580481	LINC00909|k562|ENSG00000197989|upEE	chr1	28579758	28579775	SMNDC1|HepG2	17
chr1	28579481	28580481	LINC00909|k562|ENSG00000197989|upEE	chr1	28580381	28580422	DDX59|HepG2	41
chr1	28579481	28580481	LINC00909|k562|ENSG00000197989|upEE	chr1	28579805	28579849	FKBP4|HepG2	44
chr1	28579481	28580481	LINC00909|k562|ENSG00000197989|upEE	chr1	28580422	28580439	TBRG4|K562	17
chr1	28579481	28580481	LINC00909|k562|ENSG00000197989|upEE	chr1	28579534	28579572	BUD13|K562	38
chr1	28579481	28580481	LINC00909|k562|ENSG00000197989|upEE	chr1	28580400	28580426	GTF2F1|HepG2	26
chr1	28579481	28580481	LINC00909|k562|ENSG00000197989|upEE	chr1	28580384	28580423	AGGF1|HepG2	39
chr1	28579481	28580481	LINC00909|k562|ENSG00000197989|upEE	chr1	28579762	28579797	RBFOX2|K562	35
chr1	28579481	28580481	LINC00909|k562|ENSG00000197989|upEE	chr1	28580466	28580519	AGGF1|K562	15
chr1	28579481	28580481	LINC00909|k562|ENSG00000197989|upEE	chr1	28579870	28579881	HLTF|K562	11
chr1	28579481	28580481	LINC00909|k562|ENSG00000197989|upEE	chr1	28579784	28579830	SND1|K562	46
chr1	28579481	28580481	LINC00909|k562|ENSG00000197989|upEE	chr1	28579765	28579805	ZRANB2|K562	40
chr1	28579481	28580481	LINC00909|k562|ENSG00000197989|upEE	chr1	28579754	28579808	SLTM|K562	54
chr1	28579481	28580481	LINC00909|k562|ENSG00000197989|upEE	chr1	28579813	28579827	TROVE2|HepG2	14
chr1	28579481	28580481	LINC00909|k562|ENSG00000197989|upEE	chr1	28579772	28579878	QKI|K562	106
chr1	28579481	28580481	LINC00909|k562|ENSG00000197989|upEE	chr1	28579926	28579981	UCHL5|HepG2	55
chr1	28579481	28580481	LINC00909|k562|ENSG00000197989|upEE	chr1	28580445	28580507	U2AF2|K562	36
chr1	28579481	28580481	LINC00909|k562|ENSG00000197989|upEE	chr1	28580462	28580505	SERBP1|K562	19
chr1	28579481	28580481	LINC00909|k562|ENSG00000197989|upEE	chr1	28579760	28579796	FASTKD2|K562	36
chr1	28579481	28580481	LINC00909|k562|ENSG00000197989|upEE	chr1	28579944	28579988	U2AF2|HepG2	44
chr1	28579481	28580481	LINC00909|k562|ENSG00000197989|upEE	chr1	28579580	28579739	KHSRP|K562	159
chr1	28579481	28580481	LINC00909|k562|ENSG00000197989|upEE	chr1	28579762	28579828	TIA1|K562	66
chr1	28579481	28580481	LINC00909|k562|ENSG00000197989|upEE	chr1	28580445	28580483	SMNDC1|HepG2	36
chr1	28579481	28580481	LINC00909|k562|ENSG00000197989|upEE	chr1	28579847	28579853	NOLC1|HepG2	6
chr1	28579481	28580481	LINC00909|k562|ENSG00000197989|upEE	chr1	28580436	28580446	EIF3H|HepG2	10
chr1	28579481	28580481	LINC00909|k562|ENSG00000197989|upEE	chr1	28580437	28580446	TRA2A|K562	9
chr1	28579481	28580481	LINC00909|k562|ENSG00000197989|upEE	chr1	28580378	28580488	LIN28A|HEK293	103
chr1	28579481	28580481	LINC00909|k562|ENSG00000197989|upEE	chr1	28580442	28580514	SND1|HepG2	39
chr1	28579481	28580481	LINC00909|k562|ENSG00000197989|upEE	chr1	28580397	28580431	FAM120A|HepG2	34
chr1	28579481	28580481	LINC00909|k562|ENSG00000197989|upEE	chr1	28580442	28580506	YBX3|K562	39
chr1	28579481	28580481	LINC00909|k562|ENSG00000197989|upEE	chr1	28580445	28580498	RPS3|K562	36
chr1	28579481	28580481	LINC00909|k562|ENSG00000197989|upEE	chr1	28579797	28579830	HNRNPM|HepG2	33
chr1	28579481	28580481	LINC00909|k562|ENSG00000197989|upEE	chr1	28579805	28579836	XRCC6|HepG2	31
chr1	28579481	28580481	LINC00909|k562|ENSG00000197989|upEE	chr1	28580440	28580484	GRSF1|HepG2	41
chr1	28579481	28580481	LINC00909|k562|ENSG00000197989|upEE	chr1	28579812	28579850	DDX24|K562	38
chr1	28579481	28580481	LINC00909|k562|ENSG00000197989|upEE	chr1	28580420	28580434	PTBP1|HepG2	14
chr1	28579481	28580481	LINC00909|k562|ENSG00000197989|upEE	chr1	28580382	28580404	TRA2A|K562	22
chr1	28579481	28580481	LINC00909|k562|ENSG00000197989|upEE	chr1	28579781	28579797	LARP4|HepG2	16
chr1	28579481	28580481	LINC00909|k562|ENSG00000197989|upEE	chr1	28579687	28579710	SAFB2|K562	23
chr1	28579481	28580481	LINC00909|k562|ENSG00000197989|upEE	chr1	28579770	28579791	NOLC1|HepG2	21
chr1	28579481	28580481	LINC00909|k562|ENSG00000197989|upEE	chr1	28579782	28579834	ZNF622|K562	52
chr1	28579481	28580481	LINC00909|k562|ENSG00000197989|upEE	chr1	28579533	28579605	PRPF8|K562	72
chr1	28579481	28580481	LINC00909|k562|ENSG00000197989|upEE	chr1	28580356	28580364	TIA1|K562	8
chr1	28579481	28580481	LINC00909|k562|ENSG00000197989|upEE	chr1	28580455	28580520	LARP4|HepG2	26
chr1	28579481	28580481	LINC00909|k562|ENSG00000197989|upEE	chr1	28579801	28579846	GTF2F1|HepG2	45
chr1	28579481	28580481	LINC00909|k562|ENSG00000197989|upEE	chr1	28579841	28579873	DDX3X|HepG2	32
chr1	28579481	28580481	LINC00909|k562|ENSG00000197989|upEE	chr1	28579845	28579882	UCHL5|K562	37
chr1	28579481	28580481	LINC00909|k562|ENSG00000197989|upEE	chr1	28580379	28580391	DKC1|HepG2	12
chr1	28579481	28580481	LINC00909|k562|ENSG00000197989|upEE	chr1	28580475	28580482	FKBP4|HepG2	6
chr1	28579481	28580481	LINC00909|k562|ENSG00000197989|upEE	chr1	28579759	28579827	PRPF8|K562	68
chr1	28579481	28580481	LINC00909|k562|ENSG00000197989|upEE	chr1	28580460	28580509	DHX30|HepG2	21
chr1	28579481	28580481	LINC00909|k562|ENSG00000197989|upEE	chr1	28580456	28580492	TROVE2|K562	25
chr1	28579481	28580481	LINC00909|k562|ENSG00000197989|upEE	chr1	28580458	28580517	TNRC6A|K562	23
chr1	28579481	28580481	LINC00909|k562|ENSG00000197989|upEE	chr1	28579804	28579831	EIF3D|HepG2	27
chr1	28579481	28580481	LINC00909|k562|ENSG00000197989|upEE	chr1	28580409	28580436	AGGF1|K562	27
chr1	28579481	28580481	LINC00909|k562|ENSG00000197989|upEE	chr1	28579532	28579560	YBX3|K562	28
chr1	28579481	28580481	LINC00909|k562|ENSG00000197989|upEE	chr1	28580426	28580440	SMNDC1|K562	14
chr1	28579481	28580481	LINC00909|k562|ENSG00000197989|upEE	chr1	28579813	28579830	AUH|K562	17
chr1	28579481	28580481	LINC00909|k562|ENSG00000197989|upEE	chr1	28580461	28580510	HNRNPUL1|K562	20
chr1	28579481	28580481	LINC00909|k562|ENSG00000197989|upEE	chr1	28580395	28580442	HNRNPL|K562	47
chr1	28579481	28580481	LINC00909|k562|ENSG00000197989|upEE	chr1	28579778	28579789	PPIG|HepG2	11
chr1	28579481	28580481	LINC00909|k562|ENSG00000197989|upEE	chr1	28580451	28580509	FXR2|K562	30
chr1	28579481	28580481	LINC00909|k562|ENSG00000197989|upEE	chr1	28579759	28579794	KHDRBS1|K562	35
chr1	28579481	28580481	LINC00909|k562|ENSG00000197989|upEE	chr1	28580090	28580137	HNRNPC|HepG2	47
chr1	28579481	28580481	LINC00909|k562|ENSG00000197989|upEE	chr1	28580378	28580408	AGO2|HEK293	30
chr1	28579481	28580481	LINC00909|k562|ENSG00000197989|upEE	chr1	28579824	28579835	NOLC1|HepG2	11
chr1	28579481	28580481	LINC00909|k562|ENSG00000197989|upEE	chr1	28579636	28579722	KHSRP|K562	86
chr1	28579481	28580481	LINC00909|k562|ENSG00000197989|upEE	chr1	28580451	28580539	XRN2|K562	30
chr1	28579481	28580481	LINC00909|k562|ENSG00000197989|upEE	chr1	28580396	28580431	DDX24|K562	35
chr1	28579481	28580481	LINC00909|k562|ENSG00000197989|upEE	chr1	28580419	28580434	RBM5|HepG2	15
chr1	28579481	28580481	LINC00909|k562|ENSG00000197989|upEE	chr1	28580439	28580506	NKRF|HepG2	42
chr1	28579481	28580481	LINC00909|k562|ENSG00000197989|upEE	chr1	28579827	28579866	XRN2|HepG2	39
chr1	28579481	28580481	LINC00909|k562|ENSG00000197989|upEE	chr1	28580410	28580425	CDC40|HepG2	15
chr1	28579481	28580481	LINC00909|k562|ENSG00000197989|upEE	chr1	28580378	28580448	NOP58|HEK293	70
chr1	28579481	28580481	LINC00909|k562|ENSG00000197989|upEE	chr1	28580473	28580502	GEMIN5|K562	8
chr1	28579481	28580481	LINC00909|k562|ENSG00000197989|upEE	chr1	28579839	28579841	PTBP1|HepG2	2
chr1	28579481	28580481	LINC00909|k562|ENSG00000197989|upEE	chr1	28580441	28580510	U2AF2|HepG2	40
chr1	28579481	28580481	LINC00909|k562|ENSG00000197989|upEE	chr1	28579832	28579847	SF3B4|K562	15
chr1	28579481	28580481	LINC00909|k562|ENSG00000197989|upEE	chr1	28580444	28580512	RBM22|HepG2	37
chr1	28579481	28580481	LINC00909|k562|ENSG00000197989|upEE	chr1	28580423	28580436	FXR1|K562	13
chr1	28579481	28580481	LINC00909|k562|ENSG00000197989|upEE	chr1	28579777	28579790	SLTM|HepG2	13
chr1	28579481	28580481	LINC00909|k562|ENSG00000197989|upEE	chr1	28579690	28579714	U2AF2|HepG2	24
chr1	28579481	28580481	LINC00909|k562|ENSG00000197989|upEE	chr1	28579895	28579969	SRSF1|K562	74
chr1	28579481	28580481	LINC00909|k562|ENSG00000197989|upEE	chr1	28580394	28580501	HNRNPM|HepG2	87
chr1	28579481	28580481	LINC00909|k562|ENSG00000197989|upEE	chr1	28580399	28580446	SUPV3L1|HepG2	47
chr1	28579481	28580481	LINC00909|k562|ENSG00000197989|upEE	chr1	28579760	28579773	HNRNPUL1|HepG2	13
chr1	28579481	28580481	LINC00909|k562|ENSG00000197989|upEE	chr1	28580421	28580435	RPS5|K562	14
chr1	28579481	28580481	LINC00909|k562|ENSG00000197989|upEE	chr1	28579757	28579895	BUD13|HepG2	138
chr1	28579481	28580481	LINC00909|k562|ENSG00000197989|upEE	chr1	28579818	28579826	PPIL4|K562	8
chr1	28579481	28580481	LINC00909|k562|ENSG00000197989|upEE	chr1	28579833	28579892	NKRF|HepG2	59
chr1	28579481	28580481	LINC00909|k562|ENSG00000197989|upEE	chr1	28580413	28580436	EIF3H|HepG2	23
chr1	28579481	28580481	LINC00909|k562|ENSG00000197989|upEE	chr1	28579764	28579796	AARS|K562	32
chr1	28579481	28580481	LINC00909|k562|ENSG00000197989|upEE	chr1	28580472	28580486	NOLC1|K562	9
chr1	28579481	28580481	LINC00909|k562|ENSG00000197989|upEE	chr1	28580423	28580438	NOL12|HepG2	15
chr1	28579481	28580481	LINC00909|k562|ENSG00000197989|upEE	chr1	28579591	28579620	BUD13|HepG2	29
chr1	28579481	28580481	LINC00909|k562|ENSG00000197989|upEE	chr1	28580421	28580435	EXOSC5|K562	14
chr1	28579481	28580481	LINC00909|k562|ENSG00000197989|upEE	chr1	28579600	28579648	SF3A3|HepG2	48
chr1	28579481	28580481	LINC00909|k562|ENSG00000197989|upEE	chr1	28580378	28580488	TIA1|HeLa	103
chr1	28579481	28580481	LINC00909|k562|ENSG00000197989|upEE	chr1	28580421	28580427	NOLC1|HepG2	6
chr1	28579481	28580481	LINC00909|k562|ENSG00000197989|upEE	chr1	28579764	28579842	DHX30|HepG2	78
chr1	28579481	28580481	LINC00909|k562|ENSG00000197989|upEE	chr1	28580390	28580448	DHX30|HepG2	58
chr1	28579481	28580481	LINC00909|k562|ENSG00000197989|upEE	chr1	28579758	28579851	SLBP|K562	93
chr1	28579481	28580481	LINC00909|k562|ENSG00000197989|upEE	chr1	28580439	28580451	AUH|HepG2	12
chr1	28579481	28580481	LINC00909|k562|ENSG00000197989|upEE	chr1	28579802	28579873	EFTUD2|K562	71
chr1	28579481	28580481	LINC00909|k562|ENSG00000197989|upEE	chr1	28580388	28580445	U2AF2|K562	57
chr1	28579481	28580481	LINC00909|k562|ENSG00000197989|upEE	chr1	28579963	28579977	BUD13|K562	14
chr1	28579481	28580481	LINC00909|k562|ENSG00000197989|upEE	chr1	28580378	28580427	SFPQ|HepG2	49
chr1	28579481	28580481	LINC00909|k562|ENSG00000197989|upEE	chr1	28579771	28579795	SF3B4|K562	24
chr1	28579481	28580481	LINC00909|k562|ENSG00000197989|upEE	chr1	28580440	28580466	EIF3H|HepG2	26
chr1	28579481	28580481	LINC00909|k562|ENSG00000197989|upEE	chr1	28580440	28580466	SMNDC1|HepG2	26
chr1	28579481	28580481	LINC00909|k562|ENSG00000197989|upEE	chr1	28580372	28580496	IGF2BP1|K562	109
chr1	28579481	28580481	LINC00909|k562|ENSG00000197989|upEE	chr1	28579831	28579895	RPS3|HepG2	64
chr1	28579481	28580481	LINC00909|k562|ENSG00000197989|upEE	chr1	28579560	28579575	PPIG|HepG2	15
chr1	28579481	28580481	LINC00909|k562|ENSG00000197989|upEE	chr1	28579808	28579832	RPS3|K562	24
chr1	28579481	28580481	LINC00909|k562|ENSG00000197989|upEE	chr1	28580452	28580506	TROVE2|HepG2	29
chr1	28579481	28580481	LINC00909|k562|ENSG00000197989|upEE	chr1	28579525	28579553	CDC40|HepG2	28
chr1	28579481	28580481	LINC00909|k562|ENSG00000197989|upEE	chr1	28579822	28579861	RBFOX2|HepG2	39
chr1	28579481	28580481	LINC00909|k562|ENSG00000197989|upEE	chr1	28579540	28579548	UCHL5|HepG2	8
chr1	28579481	28580481	LINC00909|k562|ENSG00000197989|upEE	chr1	28579776	28579798	AKAP8L|K562	22
chr1	28579481	28580481	LINC00909|k562|ENSG00000197989|upEE	chr1	28579847	28579882	SF3B4|K562	35
chr1	28579481	28580481	LINC00909|k562|ENSG00000197989|upEE	chr1	28579850	28579872	YBX3|K562	22
chr1	28579481	28580481	LINC00909|k562|ENSG00000197989|upEE	chr1	28579760	28579802	SRSF9|HepG2	42
chr1	28579481	28580481	LINC00909|k562|ENSG00000197989|upEE	chr1	28580411	28580563	TAF15|HepG2	70
chr1	28579481	28580481	LINC00909|k562|ENSG00000197989|upEE	chr1	28580378	28580448	FBL|HEK293	70
chr1	28579481	28580481	LINC00909|k562|ENSG00000197989|upEE	chr1	28580389	28580442	RBM15|K562	53
chr1	28579481	28580481	LINC00909|k562|ENSG00000197989|upEE	chr1	28579600	28579639	LSM11|HepG2	39
chr1	28579481	28580481	LINC00909|k562|ENSG00000197989|upEE	chr1	28579835	28579839	PTBP1|HepG2	4
chr1	28579481	28580481	LINC00909|k562|ENSG00000197989|upEE	chr1	28579762	28579850	FTO|K562	88
chr1	28579481	28580481	LINC00909|k562|ENSG00000197989|upEE	chr1	28579530	28579540	DGCR8|K562	10
chr1	28579481	28580481	LINC00909|k562|ENSG00000197989|upEE	chr1	28579776	28579840	LARP7|K562	64
chr1	28579481	28580481	LINC00909|k562|ENSG00000197989|upEE	chr1	28579847	28579882	TROVE2|HepG2	35
chr1	28579481	28580481	LINC00909|k562|ENSG00000197989|upEE	chr1	28579591	28579621	BUD13|HepG2	30
chr1	28579481	28580481	LINC00909|k562|ENSG00000197989|upEE	chr1	28579898	28579950	PRPF8|K562	52
chr1	28579481	28580481	LINC00909|k562|ENSG00000197989|upEE	chr1	28579774	28579798	BCCIP|HepG2	24
chr1	28579481	28580481	LINC00909|k562|ENSG00000197989|upEE	chr1	28579532	28579541	SUB1|HepG2	9
chr1	28579481	28580481	LINC00909|k562|ENSG00000197989|upEE	chr1	28579822	28579831	RPS3|HepG2	9
chr1	28579481	28580481	LINC00909|k562|ENSG00000197989|upEE	chr1	28579758	28579800	DDX3X|HepG2	42
chr1	28579481	28580481	LINC00909|k562|ENSG00000197989|upEE	chr1	28579759	28579803	DHX30|HepG2	44
chr1	28579481	28580481	LINC00909|k562|ENSG00000197989|upEE	chr1	28580403	28580409	NOLC1|HepG2	6
chr1	28579481	28580481	LINC00909|k562|ENSG00000197989|upEE	chr1	28580453	28580468	GPKOW|K562	15
chr1	28579481	28580481	LINC00909|k562|ENSG00000197989|upEE	chr1	28580446	28580452	SMNDC1|K562	6
chr1	28579481	28580481	LINC00909|k562|ENSG00000197989|upEE	chr1	28580449	28580513	SLTM|K562	32
chr1	28579481	28580481	LINC00909|k562|ENSG00000197989|upEE	chr1	28579842	28579888	GEMIN5|K562	46
chr1	28579481	28580481	LINC00909|k562|ENSG00000197989|upEE	chr1	28579824	28579830	EIF3H|HepG2	6
chr1	28579481	28580481	LINC00909|k562|ENSG00000197989|upEE	chr1	28580460	28580475	PTBP1|HepG2	15
chr1	28579481	28580481	LINC00909|k562|ENSG00000197989|upEE	chr1	28579795	28579832	SF3B4|K562	37
chr1	28579481	28580481	LINC00909|k562|ENSG00000197989|upEE	chr1	28580451	28580486	AUH|HepG2	30
chr1	28579481	28580481	LINC00909|k562|ENSG00000197989|upEE	chr1	28580419	28580435	MTPAP|K562	16
chr1	28579481	28580481	LINC00909|k562|ENSG00000197989|upEE	chr1	28579801	28579833	U2AF1|HepG2	32
chr1	28579481	28580481	LINC00909|k562|ENSG00000197989|upEE	chr1	28579778	28579820	PUM2|K562	42
chr1	28579481	28580481	LINC00909|k562|ENSG00000197989|upEE	chr1	28580438	28580498	LSM11|HepG2	43
chr1	28579481	28580481	LINC00909|k562|ENSG00000197989|upEE	chr1	28579808	28579858	ILF3|HepG2	50
chr1	28579481	28580481	LINC00909|k562|ENSG00000197989|upEE	chr1	28579832	28579874	SRSF7|HepG2	42
chr1	28579481	28580481	LINC00909|k562|ENSG00000197989|upEE	chr1	28580400	28580421	TRA2A|K562	21
chr1	28579481	28580481	LINC00909|k562|ENSG00000197989|upEE	chr1	28579769	28579799	UCHL5|HepG2	30
chr1	28579481	28580481	LINC00909|k562|ENSG00000197989|upEE	chr1	28579784	28579799	SMNDC1|K562	15
chr1	28579481	28580481	LINC00909|k562|ENSG00000197989|upEE	chr1	28579782	28579865	GRSF1|HepG2	83
chr1	28579481	28580481	LINC00909|k562|ENSG00000197989|upEE	chr1	28579831	28579895	LSM11|HepG2	64
chr1	28579481	28580481	LINC00909|k562|ENSG00000197989|upEE	chr1	28580386	28580442	SND1|HepG2	56
chr1	28579481	28580481	LINC00909|k562|ENSG00000197989|upEE	chr1	28580403	28580425	NCBP2|HepG2	22
chr1	28579481	28580481	LINC00909|k562|ENSG00000197989|upEE	chr1	28580409	28580434	METAP2|K562	25
chr1	28579481	28580481	LINC00909|k562|ENSG00000197989|upEE	chr1	28580380	28580430	GRSF1|HepG2	50
chr1	28579481	28580481	LINC00909|k562|ENSG00000197989|upEE	chr1	28579539	28579558	HNRNPU|K562	19
chr1	28579481	28580481	LINC00909|k562|ENSG00000197989|upEE	chr1	28579588	28579652	SF3B4|HepG2	64
chr1	28579481	28580481	LINC00909|k562|ENSG00000197989|upEE	chr1	28580385	28580441	RPS3|HepG2	56
chr1	28579481	28580481	LINC00909|k562|ENSG00000197989|upEE	chr1	28579537	28579558	RBFOX2|K562	21
chr1	28579481	28580481	LINC00909|k562|ENSG00000197989|upEE	chr1	28579832	28579889	AGGF1|HepG2	57
chr1	28579481	28580481	LINC00909|k562|ENSG00000197989|upEE	chr1	28579872	28579876	NOLC1|HepG2	4
chr1	28579481	28580481	LINC00909|k562|ENSG00000197989|upEE	chr1	28580395	28580428	LSM11|HepG2	33
chr1	28579481	28580481	LINC00909|k562|ENSG00000197989|upEE	chr1	28579801	28579843	SUB1|HepG2	42
chr1	28579481	28580481	LINC00909|k562|ENSG00000197989|upEE	chr1	28580387	28580512	HNRNPA1|HepG2	94
chr1	28579481	28580481	LINC00909|k562|ENSG00000197989|upEE	chr1	28579906	28579983	SRSF7|K562	77
chr1	28579481	28580481	LINC00909|k562|ENSG00000197989|upEE	chr1	28580468	28580480	GPKOW|K562	12
chr1	28579481	28580481	LINC00909|k562|ENSG00000197989|upEE	chr1	28580398	28580425	LSM11|K562	27
chr1	28579481	28580481	LINC00909|k562|ENSG00000197989|upEE	chr1	28580401	28580422	PTBP1|HepG2	21
chr1	28579481	28580481	LINC00909|k562|ENSG00000197989|upEE	chr1	28580467	28580521	FAM120A|K562	14
chr1	28579481	28580481	LINC00909|k562|ENSG00000197989|upEE	chr1	28579761	28579800	METAP2|K562	39
chr1	28579481	28580481	LINC00909|k562|ENSG00000197989|upEE	chr1	28580409	28580421	NOLC1|HepG2	12
chr1	28579481	28580481	LINC00909|k562|ENSG00000197989|upEE	chr1	28580393	28580442	RBM15|HepG2	49
chr1	28579481	28580481	LINC00909|k562|ENSG00000197989|upEE	chr1	28579466	28579488	EFTUD2|K562	7
chr1	28579481	28580481	LINC00909|k562|ENSG00000197989|upEE	chr1	28580456	28580495	XRN2|HepG2	25
chr1	28579481	28580481	LINC00909|k562|ENSG00000197989|upEE	chr1	28580425	28580430	QKI|K562	5
chr1	28579481	28580481	LINC00909|k562|ENSG00000197989|upEE	chr1	28579779	28579832	ZNF622|K562	53
chr1	28579481	28580481	LINC00909|k562|ENSG00000197989|upEE	chr1	28579772	28579799	SND1|HepG2	27
chr1	28579481	28580481	LINC00909|k562|ENSG00000197989|upEE	chr1	28580413	28580431	HNRNPA1|K562	18
chr1	28579481	28580481	LINC00909|k562|ENSG00000197989|upEE	chr1	28579760	28579854	HNRNPK|K562	94
chr1	28579481	28580481	LINC00909|k562|ENSG00000197989|upEE	chr1	28579801	28579846	TROVE2|K562	45
chr1	28579481	28580481	LINC00909|k562|ENSG00000197989|upEE	chr1	28579927	28579942	DDX42|K562	15
chr1	28579481	28580481	LINC00909|k562|ENSG00000197989|upEE	chr1	28579799	28579806	PTBP1|HepG2	7
chr1	28579481	28580481	LINC00909|k562|ENSG00000197989|upEE	chr1	28580464	28580471	PTBP1|K562	7
chr1	28579481	28580481	LINC00909|k562|ENSG00000197989|upEE	chr1	28579782	28579796	TBRG4|K562	14
chr1	28579481	28580481	LINC00909|k562|ENSG00000197989|upEE	chr1	28579762	28579798	RPS5|HepG2	36
chr1	28579481	28580481	LINC00909|k562|ENSG00000197989|upEE	chr1	28580440	28580512	TRA2A|K562	41
chr1	28579481	28580481	LINC00909|k562|ENSG00000197989|upEE	chr1	28579760	28579796	BUD13|K562	36
chr1	28579481	28580481	LINC00909|k562|ENSG00000197989|upEE	chr1	28580379	28580426	PCBP2|HepG2	47
chr1	28579481	28580481	LINC00909|k562|ENSG00000197989|upEE	chr1	28580380	28580400	SF3B4|K562	20
chr1	28579481	28580481	LINC00909|k562|ENSG00000197989|upEE	chr1	28579853	28579881	NOLC1|K562	28
chr1	28579481	28580481	LINC00909|k562|ENSG00000197989|upEE	chr1	28580385	28580393	PTBP1|K562	8
chr1	28579481	28580481	LINC00909|k562|ENSG00000197989|upEE	chr1	28580476	28580492	HNRNPA1|K562	5
chr1	28579481	28580481	LINC00909|k562|ENSG00000197989|upEE	chr1	28579812	28579830	UCHL5|K562	18
chr1	28579481	28580481	LINC00909|k562|ENSG00000197989|upEE	chr1	28579775	28579834	EIF3H|HepG2	59
chr1	28579481	28580481	LINC00909|k562|ENSG00000197989|upEE	chr1	28579758	28579854	GTF2F1|HepG2	96
chr1	28579481	28580481	LINC00909|k562|ENSG00000197989|upEE	chr1	28580461	28580498	SERBP1|K562	20
chr1	28579481	28580481	LINC00909|k562|ENSG00000197989|upEE	chr1	28580405	28580417	SND1|K562	12
chr1	28579481	28580481	LINC00909|k562|ENSG00000197989|upEE	chr1	28579800	28579832	TBRG4|K562	32
chr1	28579481	28580481	LINC00909|k562|ENSG00000197989|upEE	chr1	28579771	28579853	CSTF2T|HepG2	82
chr1	28579481	28580481	LINC00909|k562|ENSG00000197989|upEE	chr1	28579851	28579877	PTBP1|HepG2	26
chr1	28579481	28580481	LINC00909|k562|ENSG00000197989|upEE	chr1	28580442	28580516	RBFOX2|HepG2	39
chr1	28579481	28580481	LINC00909|k562|ENSG00000197989|upEE	chr1	28579632	28579688	CSTF2|HeLa	56
chr1	28579481	28580481	LINC00909|k562|ENSG00000197989|upEE	chr1	28580472	28580494	FMR1|K562	9
chr1	28579481	28580481	LINC00909|k562|ENSG00000197989|upEE	chr1	28579758	28579832	AGGF1|HepG2	74
chr1	28579481	28580481	LINC00909|k562|ENSG00000197989|upEE	chr1	28580417	28580428	XRN2|HepG2	11
chr1	28579481	28580481	LINC00909|k562|ENSG00000197989|upEE	chr1	28580402	28580431	LARP4|HepG2	29
chr1	28579481	28580481	LINC00909|k562|ENSG00000197989|upEE	chr1	28579871	28579879	EIF3H|HepG2	8
chr1	28579481	28580481	LINC00909|k562|ENSG00000197989|upEE	chr1	28579850	28579888	DDX59|HepG2	38
chr1	28579481	28580481	LINC00909|k562|ENSG00000197989|upEE	chr1	28580458	28580494	SF3B1|K562	23
chr1	28579481	28580481	LINC00909|k562|ENSG00000197989|upEE	chr1	28579831	28579880	HLTF|K562	49
chr1	28579481	28580481	LINC00909|k562|ENSG00000197989|upEE	chr1	28580383	28580498	HNRNPK|K562	98
chr1	28579481	28580481	LINC00909|k562|ENSG00000197989|upEE	chr1	28579607	28579638	TAF15|K562	31
chr1	28579481	28580481	LINC00909|k562|ENSG00000197989|upEE	chr1	28579801	28579830	SMNDC1|HepG2	29
chr1	28579481	28580481	LINC00909|k562|ENSG00000197989|upEE	chr1	28579773	28579839	SRSF7|K562	66
chr1	28579481	28580481	LINC00909|k562|ENSG00000197989|upEE	chr1	28579758	28579833	EFTUD2|HepG2	75
chr1	28579481	28580481	LINC00909|k562|ENSG00000197989|upEE	chr1	28580436	28580510	IGF2BP2|K562	45
chr1	28579481	28580481	LINC00909|k562|ENSG00000197989|upEE	chr1	28579785	28579816	HNRNPUL1|HepG2	31
chr1	28579481	28580481	LINC00909|k562|ENSG00000197989|upEE	chr1	28580445	28580448	DKC1|HepG2	3
chr1	28579481	28580481	LINC00909|k562|ENSG00000197989|upEE	chr1	28580387	28580448	DDX3X|HepG2	61
chr1	28579481	28580481	LINC00909|k562|ENSG00000197989|upEE	chr1	28579596	28579628	TAF15|HepG2	32
chr1	28579481	28580481	LINC00909|k562|ENSG00000197989|upEE	chr1	28580423	28580437	AUH|HepG2	14
chr1	28579481	28580481	LINC00909|k562|ENSG00000197989|upEE	chr1	28579786	28579837	SRSF1|K562	51
chr1	28579481	28580481	LINC00909|k562|ENSG00000197989|upEE	chr1	28580447	28580509	YWHAG|K562	34
chr1	28579481	28580481	LINC00909|k562|ENSG00000197989|upEE	chr1	28580380	28580393	NOLC1|HepG2	13
chr1	28579481	28580481	LINC00909|k562|ENSG00000197989|upEE	chr1	28580402	28580405	DKC1|HepG2	3
chr1	28579481	28580481	LINC00909|k562|ENSG00000197989|upEE	chr1	28579962	28579990	U2AF1|K562	28
chr1	28579481	28580481	LINC00909|k562|ENSG00000197989|upEE	chr1	28580414	28580427	HNRNPK|K562	13
chr1	28579481	28580481	LINC00909|k562|ENSG00000197989|upEE	chr1	28580437	28580453	SF3B4|K562	16
chr1	28579481	28580481	LINC00909|k562|ENSG00000197989|upEE	chr1	28579763	28579838	EWSR1|K562	75
chr1	28579481	28580481	LINC00909|k562|ENSG00000197989|upEE	chr1	28579883	28579893	NOL12|HepG2	10
chr1	28579481	28580481	LINC00909|k562|ENSG00000197989|upEE	chr1	28579871	28579898	PRPF8|K562	27
chr1	28579481	28580481	LINC00909|k562|ENSG00000197989|upEE	chr1	28579805	28579834	LSM11|K562	29
chr1	28579481	28580481	LINC00909|k562|ENSG00000197989|upEE	chr1	28579762	28579843	PCBP2|HepG2	81
chr1	28579481	28580481	LINC00909|k562|ENSG00000197989|upEE	chr1	28579761	28579798	TROVE2|HepG2	37
chr1	28579481	28580481	LINC00909|k562|ENSG00000197989|upEE	chr1	28579753	28579819	SAFB2|K562	66
chr1	28579481	28580481	LINC00909|k562|ENSG00000197989|upEE	chr1	28579775	28579804	HNRNPA1|HepG2	29
chr1	28579481	28580481	LINC00909|k562|ENSG00000197989|upEE	chr1	28580446	28580512	U2AF1|K562	35
chr1	28579481	28580481	LINC00909|k562|ENSG00000197989|upEE	chr1	28579475	28579500	EFTUD2|HepG2	19
chr1	28579481	28580481	LINC00909|k562|ENSG00000197989|upEE	chr1	28580450	28580460	PTBP1|HepG2	10
chr1	28579481	28580481	LINC00909|k562|ENSG00000197989|upEE	chr1	28579824	28579872	RPS11|K562	48
chr1	28579481	28580481	LINC00909|k562|ENSG00000197989|upEE	chr1	28580462	28580472	NOLC1|K562	10
chr1	28579481	28580481	LINC00909|k562|ENSG00000197989|upEE	chr1	28580397	28580421	NOLC1|HepG2	24
chr1	28579481	28580481	LINC00909|k562|ENSG00000197989|upEE	chr1	28579803	28579886	DHX30|HepG2	83
chr1	28579481	28580481	LINC00909|k562|ENSG00000197989|upEE	chr1	28579760	28579811	PPIG|HepG2	51
chr1	28579481	28580481	LINC00909|k562|ENSG00000197989|upEE	chr1	28580452	28580533	SAFB2|K562	29
chr1	28579481	28580481	LINC00909|k562|ENSG00000197989|upEE	chr1	28579860	28579883	NOLC1|K562	23
chr1	28579481	28580481	LINC00909|k562|ENSG00000197989|upEE	chr1	28580459	28580468	SMNDC1|K562	9
chr1	28579481	28580481	LINC00909|k562|ENSG00000197989|upEE	chr1	28580461	28580508	HNRNPL|HepG2	20
chr1	28579481	28580481	LINC00909|k562|ENSG00000197989|upEE	chr1	28579791	28579812	DGCR8|HepG2	21
chr1	28579481	28580481	LINC00909|k562|ENSG00000197989|upEE	chr1	28579767	28579798	HNRNPM|K562	31
chr1	28579481	28580481	LINC00909|k562|ENSG00000197989|upEE	chr1	28580437	28580459	AUH|HepG2	22
chr1	28579481	28580481	LINC00909|k562|ENSG00000197989|upEE	chr1	28579847	28579851	PTBP1|HepG2	4
chr1	28579481	28580481	LINC00909|k562|ENSG00000197989|upEE	chr1	28579829	28579833	TNRC6A|K562	4
chr1	28579481	28580481	LINC00909|k562|ENSG00000197989|upEE	chr1	28579832	28579906	EFTUD2|HepG2	74
chr1	28579481	28580481	LINC00909|k562|ENSG00000197989|upEE	chr1	28580402	28580423	NOL12|HepG2	21
chr1	28579481	28580481	LINC00909|k562|ENSG00000197989|upEE	chr1	28579769	28579804	SUGP2|HepG2	35
chr1	28579481	28580481	LINC00909|k562|ENSG00000197989|upEE	chr1	28579931	28579978	SRSF1|HepG2	47
chr1	28579481	28580481	LINC00909|k562|ENSG00000197989|upEE	chr1	28580393	28580397	NOLC1|HepG2	4
chr1	28579481	28580481	LINC00909|k562|ENSG00000197989|upEE	chr1	28579911	28579941	SUB1|HepG2	30
chr1	28579481	28580481	LINC00909|k562|ENSG00000197989|upEE	chr1	28579830	28579850	UCHL5|HepG2	20
chr1	28579481	28580481	LINC00909|k562|ENSG00000197989|upEE	chr1	28580386	28580507	AARS|K562	95
chr1	28579481	28580481	LINC00909|k562|ENSG00000197989|upEE	chr1	28579802	28579851	AUH|HepG2	49
chr1	28579481	28580481	LINC00909|k562|ENSG00000197989|upEE	chr1	28579760	28579849	LARP7|HepG2	89
chr1	28579481	28580481	LINC00909|k562|ENSG00000197989|upEE	chr1	28579764	28579797	PTBP1|HepG2	33
chr1	28579481	28580481	LINC00909|k562|ENSG00000197989|upEE	chr1	28579774	28579817	TARDBP|K562	43
chr1	28579481	28580481	LINC00909|k562|ENSG00000197989|upEE	chr1	28580400	28580423	AUH|HepG2	23
chr1	28579481	28580481	LINC00909|k562|ENSG00000197989|upEE	chr1	28579698	28579711	NONO|K562	13
chr1	28579481	28580481	LINC00909|k562|ENSG00000197989|upEE	chr1	28580434	28580450	POLR2G|HepG2	16
chr1	28579481	28580481	LINC00909|k562|ENSG00000197989|upEE	chr1	28580441	28580515	XPO5|HepG2	40
chr1	28579481	28580481	LINC00909|k562|ENSG00000197989|upEE	chr1	28580421	28580435	RPS3|K562	14
chr1	28579481	28580481	LINC00909|k562|ENSG00000197989|upEE	chr1	28580437	28580485	ILF3|K562	44
chr1	28579481	28580481	LINC00909|k562|ENSG00000197989|upEE	chr1	28579802	28579803	NOLC1|HepG2	1
chr1	28579481	28580481	LINC00909|k562|ENSG00000197989|upEE	chr1	28580458	28580501	SRSF1|HepG2	23
chr1	28579481	28580481	LINC00909|k562|ENSG00000197989|upEE	chr1	28580401	28580434	DDX59|HepG2	33
chr1	28579481	28580481	LINC00909|k562|ENSG00000197989|upEE	chr1	28579807	28579835	GNL3|K562	28
chr1	28579481	28580481	LINC00909|k562|ENSG00000197989|upEE	chr1	28579824	28579836	NOL12|HepG2	12
chr1	28579481	28580481	LINC00909|k562|ENSG00000197989|upEE	chr1	28580461	28580497	PCBP2|HepG2	20
chr1	28579481	28580481	LINC00909|k562|ENSG00000197989|upEE	chr1	28580383	28580501	SBDS|K562	98
chr1	28579481	28580481	LINC00909|k562|ENSG00000197989|upEE	chr1	28580445	28580502	HNRNPK|K562	36
chr1	28579481	28580481	LINC00909|k562|ENSG00000197989|upEE	chr1	28579904	28579944	PPIG|HepG2	40
chr1	28579481	28580481	LINC00909|k562|ENSG00000197989|upEE	chr1	28580382	28580428	FAM120A|K562	46
chr1	28579481	28580481	LINC00909|k562|ENSG00000197989|upEE	chr1	28580380	28580456	GTF2F1|HepG2	76
chr1	28579481	28580481	LINC00909|k562|ENSG00000197989|upEE	chr1	28579603	28579651	TIA1|HepG2	48
chr1	28579481	28580481	LINC00909|k562|ENSG00000197989|upEE	chr1	28579801	28579829	ILF3|K562	28
chr1	28579481	28580481	LINC00909|k562|ENSG00000197989|upEE	chr1	28579887	28579893	NOLC1|HepG2	6
chr1	28579481	28580481	LINC00909|k562|ENSG00000197989|upEE	chr1	28579757	28579818	NONO|K562	61
chr1	28579481	28580481	LINC00909|k562|ENSG00000197989|upEE	chr1	28579802	28579890	EIF3D|HepG2	88
chr1	28579481	28580481	LINC00909|k562|ENSG00000197989|upEE	chr1	28580475	28580499	YBX3|K562	6
chr1	28579481	28580481	LINC00909|k562|ENSG00000197989|upEE	chr1	28580248	28580312	HNRNPC|HepG2	64
chr1	28579481	28580481	LINC00909|k562|ENSG00000197989|upEE	chr1	28579847	28579852	EIF3H|HepG2	5
chr1	28579481	28580481	LINC00909|k562|ENSG00000197989|upEE	chr1	28580382	28580497	KHDRBS1|K562	99
chr1	28579481	28580481	LINC00909|k562|ENSG00000197989|upEE	chr1	28579789	28579824	EIF3H|HepG2	35
chr1	28579481	28580481	LINC00909|k562|ENSG00000197989|upEE	chr1	28580388	28580441	HNRNPUL1|K562	53
chr1	28579481	28580481	LINC00909|k562|ENSG00000197989|upEE	chr1	28579755	28579808	CPSF1|HEK293	53
chr1	28579481	28580481	LINC00909|k562|ENSG00000197989|upEE	chr1	28580382	28580404	FXR1|K562	22
chr1	28579481	28580481	LINC00909|k562|ENSG00000197989|upEE	chr1	28579814	28579852	IGF2BP1|HepG2	38
chr1	28579481	28580481	LINC00909|k562|ENSG00000197989|upEE	chr1	28579649	28579719	TAF15|HepG2	70
chr1	28579481	28580481	LINC00909|k562|ENSG00000197989|upEE	chr1	28579791	28579839	FXR1|K562	48
chr1	28579481	28580481	LINC00909|k562|ENSG00000197989|upEE	chr1	28579771	28579840	FXR1|K562	69
chr1	28579481	28580481	LINC00909|k562|ENSG00000197989|upEE	chr1	28579841	28579847	PTBP1|HepG2	6
chr1	28579481	28580481	LINC00909|k562|ENSG00000197989|upEE	chr1	28580425	28580435	TROVE2|K562	10
chr1	28579481	28580481	LINC00909|k562|ENSG00000197989|upEE	chr1	28579684	28579699	XRN2|HepG2	15
chr1	28579481	28580481	LINC00909|k562|ENSG00000197989|upEE	chr1	28579763	28579769	HNRNPM|K562	6
chr1	28579481	28580481	LINC00909|k562|ENSG00000197989|upEE	chr1	28580422	28580438	UCHL5|HepG2	16
chr1	28579481	28580481	LINC00909|k562|ENSG00000197989|upEE	chr1	28579547	28579570	DDX55|K562	23
chr1	28579481	28580481	LINC00909|k562|ENSG00000197989|upEE	chr1	28579764	28579799	RBFOX2|K562	35
chr1	28579481	28580481	LINC00909|k562|ENSG00000197989|upEE	chr1	28579690	28579709	PRPF8|K562	19
chr1	28579481	28580481	LINC00909|k562|ENSG00000197989|upEE	chr1	28580381	28580446	RPS5|K562	65
chr1	28579481	28580481	LINC00909|k562|ENSG00000197989|upEE	chr1	28580383	28580503	SLBP|K562	98
chr1	28579481	28580481	LINC00909|k562|ENSG00000197989|upEE	chr1	28579757	28579820	HNRNPA1|K562	63
chr1	28579481	28580481	LINC00909|k562|ENSG00000197989|upEE	chr1	28579760	28579805	CSTF2|HepG2	45
chr1	28579481	28580481	LINC00909|k562|ENSG00000197989|upEE	chr1	28579763	28579804	AGGF1|K562	41
chr1	28579481	28580481	LINC00909|k562|ENSG00000197989|upEE	chr1	28580405	28580421	TROVE2|K562	16
chr1	28579481	28580481	LINC00909|k562|ENSG00000197989|upEE	chr1	28580390	28580407	AUH|HepG2	17
chr1	28579481	28580481	LINC00909|k562|ENSG00000197989|upEE	chr1	28579545	28579550	EFTUD2|K562	5
chr1	28579481	28580481	LINC00909|k562|ENSG00000197989|upEE	chr1	28580429	28580512	RBM22|HepG2	52
chr1	28579481	28580481	LINC00909|k562|ENSG00000197989|upEE	chr1	28579766	28579842	GTF2F1|K562	76
chr1	28579481	28580481	LINC00909|k562|ENSG00000197989|upEE	chr1	28579529	28579579	U2AF2|K562	50
chr1	28579481	28580481	LINC00909|k562|ENSG00000197989|upEE	chr1	28579831	28579876	RBM22|K562	45
chr1	28579481	28580481	LINC00909|k562|ENSG00000197989|upEE	chr1	28579762	28579792	TRA2A|HepG2	30
chr1	28579481	28580481	LINC00909|k562|ENSG00000197989|upEE	chr1	28580442	28580496	TAF15|K562	39
chr1	28579481	28580481	LINC00909|k562|ENSG00000197989|upEE	chr1	28580382	28580427	NCBP2|HepG2	45
chr1	28579481	28580481	LINC00909|k562|ENSG00000197989|upEE	chr1	28580385	28580415	TAF15|HepG2	30
chr1	28579481	28580481	LINC00909|k562|ENSG00000197989|upEE	chr1	28579760	28579830	DROSHA|K562	70
chr1	28579481	28580481	LINC00909|k562|ENSG00000197989|upEE	chr1	28579756	28579845	CPSF6|K562	89
chr1	28579481	28580481	LINC00909|k562|ENSG00000197989|upEE	chr1	28579759	28579797	ILF3|HepG2	38
chr1	28579481	28580481	LINC00909|k562|ENSG00000197989|upEE	chr1	28579760	28579827	U2AF1|HepG2	67
chr1	28579481	28580481	LINC00909|k562|ENSG00000197989|upEE	chr1	28579755	28579808	PTBP1|HEK293T	53
chr1	28579481	28580481	LINC00909|k562|ENSG00000197989|upEE	chr1	28579783	28579788	SRSF7|HepG2	5
chr1	28579481	28580481	LINC00909|k562|ENSG00000197989|upEE	chr1	28579831	28579888	TROVE2|HepG2	57
chr1	28579481	28580481	LINC00909|k562|ENSG00000197989|upEE	chr1	28579541	28579585	SUB1|HepG2	44
chr1	28579481	28580481	LINC00909|k562|ENSG00000197989|upEE	chr1	28580440	28580514	CDC40|HepG2	41
chr1	28579481	28580481	LINC00909|k562|ENSG00000197989|upEE	chr1	28579766	28579820	ILF3|HepG2	54
chr1	28579481	28580481	LINC00909|k562|ENSG00000197989|upEE	chr1	28579849	28579891	SERBP1|K562	42
chr1	28579481	28580481	LINC00909|k562|ENSG00000197989|upEE	chr1	28579761	28579800	FKBP4|HepG2	39
chr1	28579481	28580481	LINC00909|k562|ENSG00000197989|upEE	chr1	28579855	28579881	DHX30|K562	26
chr1	28579481	28580481	LINC00909|k562|ENSG00000197989|upEE	chr1	28580448	28580482	SLTM|K562	33
chr1	28579481	28580481	LINC00909|k562|ENSG00000197989|upEE	chr1	28579803	28579848	NPM1|K562	45
chr1	28579481	28580481	LINC00909|k562|ENSG00000197989|upEE	chr1	28580384	28580439	HNRNPA1|HepG2	55
chr1	28579481	28580481	LINC00909|k562|ENSG00000197989|upEE	chr1	28580422	28580437	XRCC6|K562	15
chr1	28579481	28580481	LINC00909|k562|ENSG00000197989|upEE	chr1	28579801	28579833	NKRF|HepG2	32
chr1	28579481	28580481	LINC00909|k562|ENSG00000197989|upEE	chr1	28579761	28579851	SLTM|HepG2	90
chr1	28579481	28580481	LINC00909|k562|ENSG00000197989|upEE	chr1	28579866	28579887	RBFOX2|K562	21
chr1	28579481	28580481	LINC00909|k562|ENSG00000197989|upEE	chr1	28580459	28580504	PCBP2|HepG2	22
chr1	28579481	28580481	LINC00909|k562|ENSG00000197989|upEE	chr1	28580406	28580423	PUM2|K562	17
chr1	28579481	28580481	LINC00909|k562|ENSG00000197989|upEE	chr1	28580427	28580469	FTO|K562	42
chr1	28579481	28580481	LINC00909|k562|ENSG00000197989|upEE	chr1	28579785	28579866	DDX6|HepG2	81
chr1	28579481	28580481	LINC00909|k562|ENSG00000197989|upEE	chr1	28580416	28580443	U2AF2|K562	27
chr1	28579481	28580481	LINC00909|k562|ENSG00000197989|upEE	chr1	28580454	28580464	PTBP1|K562	10
chr1	28579481	28580481	LINC00909|k562|ENSG00000197989|upEE	chr1	28580447	28580470	NCBP2|K562	23
chr1	28579481	28580481	LINC00909|k562|ENSG00000197989|upEE	chr1	28580446	28580496	SUPV3L1|HepG2	35
chr1	28579481	28580481	LINC00909|k562|ENSG00000197989|upEE	chr1	28579762	28579802	PUM2|K562	40
chr1	28579481	28580481	LINC00909|k562|ENSG00000197989|upEE	chr1	28579790	28579806	MTPAP|K562	16
chr1	28579481	28580481	LINC00909|k562|ENSG00000197989|upEE	chr1	28579839	28579879	HNRNPL|HepG2	40
chr1	28579481	28580481	LINC00909|k562|ENSG00000197989|upEE	chr1	28579810	28579839	NCBP2|K562	29
chr1	28579481	28580481	LINC00909|k562|ENSG00000197989|upEE	chr1	28580458	28580483	XRCC6|K562	23
chr1	28579481	28580481	LINC00909|k562|ENSG00000197989|upEE	chr1	28580443	28580500	YWHAG|K562	38
chr1	28579481	28580481	LINC00909|k562|ENSG00000197989|upEE	chr1	28580454	28580509	MTPAP|K562	27
chr1	28579481	28580481	LINC00909|k562|ENSG00000197989|upEE	chr1	28580383	28580421	EXOSC5|K562	38
chr1	28579481	28580481	LINC00909|k562|ENSG00000197989|upEE	chr1	28580421	28580438	U2AF1|HepG2	17
chr1	28579481	28580481	LINC00909|k562|ENSG00000197989|upEE	chr1	28580427	28580432	RBFOX2|K562	5
chr1	28579481	28580481	LINC00909|k562|ENSG00000197989|upEE	chr1	28580444	28580513	AKAP8L|K562	37
chr1	28579481	28580481	LINC00909|k562|ENSG00000197989|upEE	chr1	28580442	28580502	DDX24|K562	39
chr1	28579481	28580481	LINC00909|k562|ENSG00000197989|upEE	chr1	28580411	28580420	PPIL4|K562	9
chr1	28579481	28580481	LINC00909|k562|ENSG00000197989|upEE	chr1	28579861	28579893	NCBP2|HepG2	32
chr1	28579481	28580481	LINC00909|k562|ENSG00000197989|upEE	chr1	28579760	28579801	NKRF|HepG2	41
chr1	28579481	28580481	LINC00909|k562|ENSG00000197989|upEE	chr1	28580420	28580438	QKI|HepG2	18
chr1	28579481	28580481	LINC00909|k562|ENSG00000197989|upEE	chr1	28579605	28579634	LSM11|K562	29
chr1	28579481	28580481	LINC00909|k562|ENSG00000197989|upEE	chr1	28580421	28580433	SND1|HepG2	12
chr1	28579481	28580481	LINC00909|k562|ENSG00000197989|upEE	chr1	28580387	28580401	PTBP1|HepG2	14
chr1	28579481	28580481	LINC00909|k562|ENSG00000197989|upEE	chr1	28579763	28579799	FMR1|K562	36
chr1	28579481	28580481	LINC00909|k562|ENSG00000197989|upEE	chr1	28579759	28579843	DGCR8|K562	84
chr1	28579481	28580481	LINC00909|k562|ENSG00000197989|upEE	chr1	28579753	28579777	PRPF8|HepG2	24
chr1	28579481	28580481	LINC00909|k562|ENSG00000197989|upEE	chr1	28579791	28579796	DKC1|HepG2	5
chr1	28579481	28580481	LINC00909|k562|ENSG00000197989|upEE	chr1	28579839	28579876	PUS1|K562	37
chr1	28579481	28580481	LINC00909|k562|ENSG00000197989|upEE	chr1	28580438	28580501	LIN28B|K562	43
chr1	28579481	28580481	LINC00909|k562|ENSG00000197989|upEE	chr1	28579810	28579825	RBM22|K562	15
chr1	28579481	28580481	LINC00909|k562|ENSG00000197989|upEE	chr1	28579793	28579833	HNRNPU|K562	40
chr1	28579481	28580481	LINC00909|k562|ENSG00000197989|upEE	chr1	28580387	28580420	DDX55|HepG2	33
chr1	28579481	28580481	LINC00909|k562|ENSG00000197989|upEE	chr1	28580442	28580465	EXOSC5|K562	23
chr1	28579481	28580481	LINC00909|k562|ENSG00000197989|upEE	chr1	28580455	28580508	SRSF9|HepG2	26
chr1	28579481	28580481	LINC00909|k562|ENSG00000197989|upEE	chr1	28580415	28580436	TROVE2|HepG2	21
chr1	28579481	28580481	LINC00909|k562|ENSG00000197989|upEE	chr1	28579813	28579828	RBM22|HepG2	15
chr1	28579481	28580481	LINC00909|k562|ENSG00000197989|upEE	chr1	28580419	28580439	GTF2F1|K562	20
chr1	28579481	28580481	LINC00909|k562|ENSG00000197989|upEE	chr1	28580400	28580423	SMNDC1|K562	23
chr1	28579481	28580481	LINC00909|k562|ENSG00000197989|upEE	chr1	28580464	28580468	NOLC1|HepG2	4
chr1	28579481	28580481	LINC00909|k562|ENSG00000197989|upEE	chr1	28580100	28580128	HNRNPC|HeLa	28
chr1	28579481	28580481	LINC00909|k562|ENSG00000197989|upEE	chr1	28579848	28579854	EIF3H|HepG2	6
chr1	28579481	28580481	LINC00909|k562|ENSG00000197989|upEE	chr1	28580446	28580503	DGCR8|K562	35
chr1	28579481	28580481	LINC00909|k562|ENSG00000197989|upEE	chr1	28579827	28579829	PTBP1|HepG2	2
chr1	28579481	28580481	LINC00909|k562|ENSG00000197989|upEE	chr1	28579941	28579990	U2AF2|K562	49
chr1	28579481	28580481	LINC00909|k562|ENSG00000197989|upEE	chr1	28579767	28579794	RPS3|HepG2	27
chr1	28579481	28580481	LINC00909|k562|ENSG00000197989|upEE	chr1	28580439	28580506	LARP4|HepG2	42
chr1	28579481	28580481	LINC00909|k562|ENSG00000197989|upEE	chr1	28580454	28580507	FXR1|K562	27
chr1	28579481	28580481	LINC00909|k562|ENSG00000197989|upEE	chr1	28580385	28580438	LSM11|HepG2	53
chr1	28579481	28580481	LINC00909|k562|ENSG00000197989|upEE	chr1	28579761	28579770	ZRANB2|K562	9
chr1	28579481	28580481	LINC00909|k562|ENSG00000197989|upEE	chr1	28579773	28579778	HNRNPK|K562	5
chr1	28579481	28580481	LINC00909|k562|ENSG00000197989|upEE	chr1	28580258	28580303	HNRNPC|HepG2	45
chr1	28579481	28580481	LINC00909|k562|ENSG00000197989|upEE	chr1	28580465	28580483	DDX6|K562	16
chr1	28579481	28580481	LINC00909|k562|ENSG00000197989|upEE	chr1	28580382	28580442	RBFOX2|HepG2	60
chr1	28579481	28580481	LINC00909|k562|ENSG00000197989|upEE	chr1	28580439	28580503	SF3A3|HepG2	42
chr1	28579481	28580481	LINC00909|k562|ENSG00000197989|upEE	chr1	28580395	28580409	LARP7|K562	14
chr1	28579481	28580481	LINC00909|k562|ENSG00000197989|upEE	chr1	28579529	28579550	SRSF1|HepG2	21
chr1	28579481	28580481	LINC00909|k562|ENSG00000197989|upEE	chr1	28580297	28580305	EFTUD2|K562	8
chr1	28579481	28580481	LINC00909|k562|ENSG00000197989|upEE	chr1	28580450	28580506	SRSF1|K562	31
chr1	28579481	28580481	LINC00909|k562|ENSG00000197989|upEE	chr1	28580439	28580460	NPM1|K562	21
chr1	28579481	28580481	LINC00909|k562|ENSG00000197989|upEE	chr1	28579761	28579847	SLBP|K562	86
chr1	28579481	28580481	LINC00909|k562|ENSG00000197989|upEE	chr1	28580389	28580427	UCHL5|HepG2	38
chr1	28579481	28580481	LINC00909|k562|ENSG00000197989|upEE	chr1	28579882	28579890	TROVE2|HepG2	8
chr1	28579481	28580481	LINC00909|k562|ENSG00000197989|upEE	chr1	28580458	28580462	DKC1|HepG2	4
chr1	28579481	28580481	LINC00909|k562|ENSG00000197989|upEE	chr1	28579833	28579845	SF3B4|K562	12
chr1	28579481	28580481	LINC00909|k562|ENSG00000197989|upEE	chr1	28580391	28580462	DHX30|K562	71
chr1	28579481	28580481	LINC00909|k562|ENSG00000197989|upEE	chr1	28579576	28579636	KHSRP|K562	60
chr1	28579481	28580481	LINC00909|k562|ENSG00000197989|upEE	chr1	28579805	28579831	TBRG4|K562	26
chr1	28579481	28580481	LINC00909|k562|ENSG00000197989|upEE	chr1	28580475	28580491	PTBP1|HepG2	6
chr1	28579481	28580481	LINC00909|k562|ENSG00000197989|upEE	chr1	28579613	28579635	EWSR1|K562	22
chr1	28579481	28580481	LINC00909|k562|ENSG00000197989|upEE	chr1	28580434	28580509	RPS5|HepG2	47
chr1	28579481	28580481	LINC00909|k562|ENSG00000197989|upEE	chr1	28580395	28580436	HNRNPUL1|K562	41
chr1	28579481	28580481	LINC00909|k562|ENSG00000197989|upEE	chr1	28580382	28580425	RBFOX2|K562	43
chr1	28579481	28580481	LINC00909|k562|ENSG00000197989|upEE	chr1	28580418	28580483	SUB1|HepG2	63
chr1	28579481	28580481	LINC00909|k562|ENSG00000197989|upEE	chr1	28580451	28580508	AGGF1|HepG2	30
chr1	28579481	28580481	LINC00909|k562|ENSG00000197989|upEE	chr1	28579793	28579835	RPS3|K562	42
chr1	28579481	28580481	LINC00909|k562|ENSG00000197989|upEE	chr1	28580441	28580455	PTBP1|K562	14
chr1	28579481	28580481	LINC00909|k562|ENSG00000197989|upEE	chr1	28579853	28579875	DKC1|HepG2	22
chr1	28579481	28580481	LINC00909|k562|ENSG00000197989|upEE	chr1	28579792	28579833	TRA2A|HepG2	41
chr1	28579481	28580481	LINC00909|k562|ENSG00000197989|upEE	chr1	28580431	28580436	DKC1|HepG2	5
chr1	28579481	28580481	LINC00909|k562|ENSG00000197989|upEE	chr1	28580423	28580443	TBRG4|K562	20
chr1	28579481	28580481	LINC00909|k562|ENSG00000197989|upEE	chr1	28580391	28580437	SRSF1|K562	46
chr1	28579481	28580481	LINC00909|k562|ENSG00000197989|upEE	chr1	28580378	28580448	DHX30|HepG2	70
chr1	28579481	28580481	LINC00909|k562|ENSG00000197989|upEE	chr1	28579660	28579721	SRSF1|HepG2	61
chr1	28579481	28580481	LINC00909|k562|ENSG00000197989|upEE	chr1	28579787	28579843	HNRNPK|K562	56
chr1	28579481	28580481	LINC00909|k562|ENSG00000197989|upEE	chr1	28580386	28580421	ZRANB2|K562	35
chr1	28579481	28580481	LINC00909|k562|ENSG00000197989|upEE	chr1	28580420	28580439	DDX55|HepG2	19
chr1	28579481	28580481	LINC00909|k562|ENSG00000197989|upEE	chr1	28579461	28579491	PRPF8|K562	10
chr1	28579481	28580481	LINC00909|k562|ENSG00000197989|upEE	chr1	28579892	28579950	GRWD1|HepG2	58
chr1	28579481	28580481	LINC00909|k562|ENSG00000197989|upEE	chr1	28580404	28580416	DGCR8|K562	12
chr1	28579481	28580481	LINC00909|k562|ENSG00000197989|upEE	chr1	28579798	28579834	TROVE2|HepG2	36
chr1	28579481	28580481	LINC00909|k562|ENSG00000197989|upEE	chr1	28579960	28579981	GRWD1|HepG2	21
chr1	28579481	28580481	LINC00909|k562|ENSG00000197989|upEE	chr1	28580454	28580527	XRN2|K562	27
chr1	28579481	28580481	LINC00909|k562|ENSG00000197989|upEE	chr1	28579760	28579799	NKRF|HepG2	39
chr1	28579481	28580481	LINC00909|k562|ENSG00000197989|upEE	chr1	28579595	28579626	SF3B4|K562	31
chr1	28579481	28580481	LINC00909|k562|ENSG00000197989|upEE	chr1	28580412	28580420	PTBP1|HepG2	8
chr1	28579481	28580481	LINC00909|k562|ENSG00000197989|upEE	chr1	28579760	28579799	LIN28B|HepG2	39
chr1	28579481	28580481	LINC00909|k562|ENSG00000197989|upEE	chr1	28580397	28580437	HNRNPM|K562	40
chr1	28579481	28580481	LINC00909|k562|ENSG00000197989|upEE	chr1	28579591	28579626	LARP4|HepG2	35
chr1	28579481	28580481	LINC00909|k562|ENSG00000197989|upEE	chr1	28580459	28580511	SRSF7|K562	22
chr1	28579481	28580481	LINC00909|k562|ENSG00000197989|upEE	chr1	28579805	28579830	HNRNPUL1|K562	25
chr1	28579481	28580481	LINC00909|k562|ENSG00000197989|upEE	chr1	28580401	28580423	RBFOX2|K562	22
chr1	28579481	28580481	LINC00909|k562|ENSG00000197989|upEE	chr1	28580389	28580415	TROVE2|HepG2	26
chr1	28579481	28580481	LINC00909|k562|ENSG00000197989|upEE	chr1	28580396	28580438	XRN2|K562	42
chr1	28579481	28580481	LINC00909|k562|ENSG00000197989|upEE	chr1	28580422	28580431	PTBP1|HepG2	9
chr1	28579481	28580481	LINC00909|k562|ENSG00000197989|upEE	chr1	28580392	28580489	EWSR1|K562	89
chr1	28579481	28580481	LINC00909|k562|ENSG00000197989|upEE	chr1	28580465	28580470	PTBP1|K562	5
chr1	28579481	28580481	LINC00909|k562|ENSG00000197989|upEE	chr1	28580424	28580425	DKC1|HepG2	1
chr1	28579481	28580481	LINC00909|k562|ENSG00000197989|upEE	chr1	28579807	28579827	BUD13|K562	20
chr1	28579481	28580481	LINC00909|k562|ENSG00000197989|upEE	chr1	28580440	28580454	PTBP1|K562	14
chr1	28579481	28580481	LINC00909|k562|ENSG00000197989|upEE	chr1	28579762	28579801	LSM11|HepG2	39
chr1	28579481	28580481	LINC00909|k562|ENSG00000197989|upEE	chr1	28580378	28580428	AGO1|HEK293	50
chr1	28579481	28580481	LINC00909|k562|ENSG00000197989|upEE	chr1	28580421	28580438	XRCC6|HepG2	17
chr1	28579481	28580481	LINC00909|k562|ENSG00000197989|upEE	chr1	28579768	28579803	TROVE2|K562	35
chr1	28579481	28580481	LINC00909|k562|ENSG00000197989|upEE	chr1	28579604	28579631	CDC40|HepG2	27
chr1	28579481	28580481	LINC00909|k562|ENSG00000197989|upEE	chr1	28579624	28579638	DDX55|K562	14
chr1	28579481	28580481	LINC00909|k562|ENSG00000197989|upEE	chr1	28579809	28579818	DKC1|HepG2	9
chr1	28579481	28580481	LINC00909|k562|ENSG00000197989|upEE	chr1	28579763	28579772	XRCC6|K562	9
chr1	28579481	28580481	LINC00909|k562|ENSG00000197989|upEE	chr1	28579801	28579851	PTBP1|K562	50
chr1	28579481	28580481	LINC00909|k562|ENSG00000197989|upEE	chr1	28580419	28580440	PTBP1|K562	21
chr1	28579481	28580481	LINC00909|k562|ENSG00000197989|upEE	chr1	28580460	28580488	NOL12|HepG2	21
chr1	28579481	28580481	LINC00909|k562|ENSG00000197989|upEE	chr1	28579771	28579799	DDX59|HepG2	28
chr1	28579481	28580481	LINC00909|k562|ENSG00000197989|upEE	chr1	28580460	28580501	SRSF1|HepG2	21
chr1	28579481	28580481	LINC00909|k562|ENSG00000197989|upEE	chr1	28579761	28579801	NCBP2|HepG2	40
chr1	28579481	28580481	LINC00909|k562|ENSG00000197989|upEE	chr1	28579747	28579823	TAF15|HepG2	76
chr1	28579481	28580481	LINC00909|k562|ENSG00000197989|upEE	chr1	28580447	28580510	RPS11|K562	34
chr1	28579481	28580481	LINC00909|k562|ENSG00000197989|upEE	chr1	28579532	28579560	FASTKD2|HepG2	28
chr1	28579481	28580481	LINC00909|k562|ENSG00000197989|upEE	chr1	28579539	28579588	XRN2|K562	49
chr1	28579481	28580481	LINC00909|k562|ENSG00000197989|upEE	chr1	28579754	28579811	XRN2|K562	57
chr1	28579481	28580481	LINC00909|k562|ENSG00000197989|upEE	chr1	28580382	28580390	MTPAP|K562	8
chr1	28579481	28580481	LINC00909|k562|ENSG00000197989|upEE	chr1	28580383	28580507	NSUN2|K562	98
chr1	28579481	28580481	LINC00909|k562|ENSG00000197989|upEE	chr1	28580451	28580523	SLTM|HepG2	30
chr1	28579481	28580481	LINC00909|k562|ENSG00000197989|upEE	chr1	28579834	28579847	TROVE2|HepG2	13
chr1	28579481	28580481	LINC00909|k562|ENSG00000197989|upEE	chr1	28579759	28579802	XRCC6|HepG2	43
chr1	28579481	28580481	LINC00909|k562|ENSG00000197989|upEE	chr1	28580382	28580437	TRA2A|HepG2	55
chr1	28579481	28580481	LINC00909|k562|ENSG00000197989|upEE	chr1	28579538	28579552	U2AF2|K562	14
chr1	28579481	28580481	LINC00909|k562|ENSG00000197989|upEE	chr1	28579826	28579885	DROSHA|K562	59
chr1	28579481	28580481	LINC00909|k562|ENSG00000197989|upEE	chr1	28579803	28579835	U2AF1|K562	32
chr1	28579481	28580481	LINC00909|k562|ENSG00000197989|upEE	chr1	28579803	28579882	FASTKD2|HepG2	79
chr1	28579481	28580481	LINC00909|k562|ENSG00000197989|upEE	chr1	28579762	28579823	TARDBP|K562	61
chr1	28579481	28580481	LINC00909|k562|ENSG00000197989|upEE	chr1	28579797	28579832	NSUN2|K562	35
chr1	28579481	28580481	LINC00909|k562|ENSG00000197989|upEE	chr1	28580462	28580502	FTO|K562	19
chr1	28579481	28580481	LINC00909|k562|ENSG00000197989|upEE	chr1	28579843	28579846	PTBP1|HepG2	3
chr1	28579481	28580481	LINC00909|k562|ENSG00000197989|upEE	chr1	28579671	28579716	HNRNPM|K562	45
chr1	28579481	28580481	LINC00909|k562|ENSG00000197989|upEE	chr1	28580396	28580442	YBX3|K562	46
chr1	28579481	28580481	LINC00909|k562|ENSG00000197989|upEE	chr1	28579759	28579796	GPKOW|K562	37
chr1	28579481	28580481	LINC00909|k562|ENSG00000197989|upEE	chr1	28580398	28580511	DDX3X|HepG2	83
chr1	28579481	28580481	LINC00909|k562|ENSG00000197989|upEE	chr1	28580404	28580447	RBFOX2|HepG2	43
chr1	28579481	28580481	LINC00909|k562|ENSG00000197989|upEE	chr1	28579632	28579668	AGO2|HEK293S	36
chr1	28579481	28580481	LINC00909|k562|ENSG00000197989|upEE	chr1	28579833	28579870	RBM15|K562	37
chr1	28579481	28580481	LINC00909|k562|ENSG00000197989|upEE	chr1	28579760	28579798	SF3B4|K562	38
chr1	28579481	28580481	LINC00909|k562|ENSG00000197989|upEE	chr1	28580449	28580516	SF3B1|K562	32
chr1	28579481	28580481	LINC00909|k562|ENSG00000197989|upEE	chr1	28580460	28580484	NOLC1|K562	21
chr1	28579481	28580481	LINC00909|k562|ENSG00000197989|upEE	chr1	28580399	28580434	TNRC6A|K562	35
chr1	28579481	28580481	LINC00909|k562|ENSG00000197989|upEE	chr1	28580397	28580404	NOLC1|K562	7
chr1	28579481	28580481	LINC00909|k562|ENSG00000197989|upEE	chr1	28580448	28580454	PTBP1|HepG2	6
chr1	28579481	28580481	LINC00909|k562|ENSG00000197989|upEE	chr1	28579761	28579822	CSTF2T|K562	61
chr1	28579481	28580481	LINC00909|k562|ENSG00000197989|upEE	chr1	28579804	28579878	AGGF1|K562	74
chr1	28579481	28580481	LINC00909|k562|ENSG00000197989|upEE	chr1	28580446	28580506	CPSF6|K562	35
chr1	28579481	28580481	LINC00909|k562|ENSG00000197989|upEE	chr1	28580421	28580435	TROVE2|K562	14
chr1	28579481	28580481	LINC00909|k562|ENSG00000197989|upEE	chr1	28579805	28579834	CSTF2T|HepG2	29
chr1	28579481	28580481	LINC00909|k562|ENSG00000197989|upEE	chr1	28579766	28579835	LIN28B|K562	69
chr1	28579481	28580481	LINC00909|k562|ENSG00000197989|upEE	chr1	28579778	28579918	LSM11|HepG2	140
chr1	28579481	28580481	LINC00909|k562|ENSG00000197989|upEE	chr1	28580389	28580513	IGF2BP3|HepG2	92
chr1	28579481	28580481	LINC00909|k562|ENSG00000197989|upEE	chr1	28580410	28580431	HNRNPC|HepG2	21
chr1	28579481	28580481	LINC00909|k562|ENSG00000197989|upEE	chr1	28580449	28580476	TARDBP|K562	27
chr1	28579481	28580481	LINC00909|k562|ENSG00000197989|upEE	chr1	28580378	28580428	AGO2|HEK293S	50
chr1	28579481	28580481	LINC00909|k562|ENSG00000197989|upEE	chr1	28579761	28579800	DDX24|K562	39
chr1	28579481	28580481	LINC00909|k562|ENSG00000197989|upEE	chr1	28579796	28579845	SF3A3|HepG2	49
chr1	28579481	28580481	LINC00909|k562|ENSG00000197989|upEE	chr1	28580411	28580434	SUPV3L1|HepG2	23
chr1	28579481	28580481	LINC00909|k562|ENSG00000197989|upEE	chr1	28580439	28580512	NSUN2|K562	42
chr1	28579481	28580481	LINC00909|k562|ENSG00000197989|upEE	chr1	28579635	28579645	SF3B4|HepG2	10
chr1	28579481	28580481	LINC00909|k562|ENSG00000197989|upEE	chr1	28579761	28579827	FAM120A|HepG2	66
chr1	28579481	28580481	LINC00909|k562|ENSG00000197989|upEE	chr1	28579762	28579800	TROVE2|HepG2	38
chr1	28579481	28580481	LINC00909|k562|ENSG00000197989|upEE	chr1	28579837	28579847	NOLC1|HepG2	10
chr1	28579481	28580481	LINC00909|k562|ENSG00000197989|upEE	chr1	28579773	28579803	U2AF1|K562	30
chr1	28579481	28580481	LINC00909|k562|ENSG00000197989|upEE	chr1	28579668	28579693	TARDBP|K562	25
chr1	28579481	28580481	LINC00909|k562|ENSG00000197989|upEE	chr1	28579790	28579839	NOLC1|K562	49
chr1	28579481	28580481	LINC00909|k562|ENSG00000197989|upEE	chr1	28580388	28580434	QKI|HepG2	46
chr1	28579481	28580481	LINC00909|k562|ENSG00000197989|upEE	chr1	28580439	28580453	U2AF1|HepG2	14
chr1	28579481	28580481	LINC00909|k562|ENSG00000197989|upEE	chr1	28579768	28579785	PTBP1|HepG2	17
chr1	28579481	28580481	LINC00909|k562|ENSG00000197989|upEE	chr1	28579790	28579798	NOLC1|HepG2	8
chr1	28579481	28580481	LINC00909|k562|ENSG00000197989|upEE	chr1	28579763	28579798	NPM1|K562	35
chr1	28579481	28580481	LINC00909|k562|ENSG00000197989|upEE	chr1	28579805	28579868	SUPV3L1|HepG2	63
chr1	28579481	28580481	LINC00909|k562|ENSG00000197989|upEE	chr1	28580379	28580382	SMNDC1|K562	3
chr1	28579481	28580481	LINC00909|k562|ENSG00000197989|upEE	chr1	28579526	28579573	PRPF8|K562	47
chr1	28579481	28580481	LINC00909|k562|ENSG00000197989|upEE	chr1	28580379	28580492	RBM15|HepG2	102
chr1	28579481	28580481	LINC00909|k562|ENSG00000197989|upEE	chr1	28580455	28580487	ILF3|HepG2	26
chr1	28579481	28580481	LINC00909|k562|ENSG00000197989|upEE	chr1	28580379	28580437	HNRNPU|HepG2	58
chr1	28579481	28580481	LINC00909|k562|ENSG00000197989|upEE	chr1	28579847	28579882	RPS5|HepG2	35
chr1	28579481	28580481	LINC00909|k562|ENSG00000197989|upEE	chr1	28580462	28580502	AUH|K562	19
chr1	28579481	28580481	LINC00909|k562|ENSG00000197989|upEE	chr1	28580402	28580437	HNRNPL|K562	35
chr1	28579481	28580481	LINC00909|k562|ENSG00000197989|upEE	chr1	28580378	28580488	PTBP1|HEK293T	103
chr1	28579481	28580481	LINC00909|k562|ENSG00000197989|upEE	chr1	28579808	28579832	EFTUD2|HepG2	24
chr1	28579481	28580481	LINC00909|k562|ENSG00000197989|upEE	chr1	28580399	28580432	RBM22|K562	33
chr1	28579481	28580481	LINC00909|k562|ENSG00000197989|upEE	chr1	28579762	28579797	RBM22|K562	35
chr1	28579481	28580481	LINC00909|k562|ENSG00000197989|upEE	chr1	28579797	28579823	EWSR1|K562	26
chr1	28579481	28580481	LINC00909|k562|ENSG00000197989|upEE	chr1	28579833	28579866	RBFOX2|K562	33
chr1	28579481	28580481	LINC00909|k562|ENSG00000197989|upEE	chr1	28580409	28580438	RPS3|K562	29
chr1	28579481	28580481	LINC00909|k562|ENSG00000197989|upEE	chr1	28580449	28580502	DDX3X|K562	32
chr1	28579481	28580481	LINC00909|k562|ENSG00000197989|upEE	chr1	28580433	28580438	HNRNPU|K562	5
chr1	28579481	28580481	LINC00909|k562|ENSG00000197989|upEE	chr1	28579604	28579640	NOLC1|K562	36
chr1	28579481	28580481	LINC00909|k562|ENSG00000197989|upEE	chr1	28580392	28580496	DGCR8|HepG2	89
chr1	28579481	28580481	LINC00909|k562|ENSG00000197989|upEE	chr1	28580437	28580453	ZNF622|K562	16
chr1	28579481	28580481	LINC00909|k562|ENSG00000197989|upEE	chr1	28579761	28579792	RPS3|K562	31
chr1	28579481	28580481	LINC00909|k562|ENSG00000197989|upEE	chr1	28579831	28579881	LARP4|K562	50
chr1	28579481	28580481	LINC00909|k562|ENSG00000197989|upEE	chr1	28580379	28580502	RBM22|K562	102
chr1	28579481	28580481	LINC00909|k562|ENSG00000197989|upEE	chr1	28579760	28579806	FAM120A|K562	46
chr1	28579481	28580481	LINC00909|k562|ENSG00000197989|upEE	chr1	28580450	28580510	EIF4G2|K562	31
chr1	28579481	28580481	LINC00909|k562|ENSG00000197989|upEE	chr1	28579813	28579819	NOLC1|HepG2	6
chr1	28579481	28580481	LINC00909|k562|ENSG00000197989|upEE	chr1	28580403	28580512	EIF4G2|K562	78
chr1	28579481	28580481	LINC00909|k562|ENSG00000197989|upEE	chr1	28579698	28579710	PRPF8|K562	12
chr1	28579481	28580481	LINC00909|k562|ENSG00000197989|upEE	chr1	28579684	28579701	LSM11|HepG2	17
chr1	28579481	28580481	LINC00909|k562|ENSG00000197989|upEE	chr1	28579770	28579837	LARP7|HepG2	67
chr1	28579481	28580481	LINC00909|k562|ENSG00000197989|upEE	chr1	28579846	28579851	PTBP1|HepG2	5
chr1	28579481	28580481	LINC00909|k562|ENSG00000197989|upEE	chr1	28580441	28580497	LARP7|HepG2	40
chr1	28579481	28580481	LINC00909|k562|ENSG00000197989|upEE	chr1	28580442	28580491	SF3B4|K562	39
chr1	28579481	28580481	LINC00909|k562|ENSG00000197989|upEE	chr1	28579834	28579837	DKC1|HepG2	3
chr1	28579481	28580481	LINC00909|k562|ENSG00000197989|upEE	chr1	28580425	28580430	DKC1|HepG2	5
chr1	28579481	28580481	LINC00909|k562|ENSG00000197989|upEE	chr1	28579761	28579851	NPM1|K562	90
chr1	28579481	28580481	LINC00909|k562|ENSG00000197989|upEE	chr1	28580378	28580448	DGCR8|HEK293T	70
chr1	28579481	28580481	LINC00909|k562|ENSG00000197989|upEE	chr1	28579762	28579797	UCHL5|K562	35
chr1	28579481	28580481	LINC00909|k562|ENSG00000197989|upEE	chr1	28579835	28579851	NKRF|HepG2	16
chr1	28579481	28580481	LINC00909|k562|ENSG00000197989|upEE	chr1	28580424	28580439	NPM1|K562	15
chr1	28579481	28580481	LINC00909|k562|ENSG00000197989|upEE	chr1	28580454	28580458	DKC1|HepG2	4
chr1	28579481	28580481	LINC00909|k562|ENSG00000197989|upEE	chr1	28579755	28579808	NOP58|HEK293	53
chr1	28579481	28580481	LINC00909|k562|ENSG00000197989|upEE	chr1	28579675	28579723	TAF15|K562	48
chr1	28579481	28580481	LINC00909|k562|ENSG00000197989|upEE	chr1	28580434	28580502	QKI|HepG2	47
chr1	28579481	28580481	LINC00909|k562|ENSG00000197989|upEE	chr1	28580385	28580438	HNRNPC|HepG2	53
chr1	28579481	28580481	LINC00909|k562|ENSG00000197989|upEE	chr1	28580448	28580517	IGF2BP2|K562	33
chr1	28579481	28580481	LINC00909|k562|ENSG00000197989|upEE	chr1	28580402	28580424	PPIL4|K562	22
chr1	28579481	28580481	LINC00909|k562|ENSG00000197989|upEE	chr1	28579780	28579796	SRSF1|HepG2	16
chr1	28579481	28580481	LINC00909|k562|ENSG00000197989|upEE	chr1	28580447	28580505	METAP2|K562	34
chr1	28579481	28580481	LINC00909|k562|ENSG00000197989|upEE	chr1	28579759	28579837	UPF1|K562	78
chr1	28579481	28580481	LINC00909|k562|ENSG00000197989|upEE	chr1	28579835	28579852	NOLC1|K562	17
chr1	28579481	28580481	LINC00909|k562|ENSG00000197989|upEE	chr1	28580422	28580435	XRCC6|HepG2	13
chr1	28579481	28580481	LINC00909|k562|ENSG00000197989|upEE	chr1	28579818	28579853	NONO|K562	35
chr1	28579481	28580481	LINC00909|k562|ENSG00000197989|upEE	chr1	28580446	28580499	TRA2A|HepG2	35
chr1	28579481	28580481	LINC00909|k562|ENSG00000197989|upEE	chr1	28580422	28580562	HNRNPM|K562	59
chr1	28579481	28580481	LINC00909|k562|ENSG00000197989|upEE	chr1	28580459	28580501	BUD13|HepG2	22
chr1	28579481	28580481	LINC00909|k562|ENSG00000197989|upEE	chr1	28579824	28579834	DKC1|HepG2	10
chr1	28579481	28580481	LINC00909|k562|ENSG00000197989|upEE	chr1	28579879	28579959	PRPF8|HepG2	80
chr1	28579481	28580481	LINC00909|k562|ENSG00000197989|upEE	chr1	28579833	28579839	PTBP1|HepG2	6
chr1	28579481	28580481	LINC00909|k562|ENSG00000197989|upEE	chr1	28579763	28579804	RBM22|K562	41
chr1	28579481	28580481	LINC00909|k562|ENSG00000197989|upEE	chr1	28580379	28580420	QKI|HepG2	41
chr1	28579481	28580481	LINC00909|k562|ENSG00000197989|upEE	chr1	28579828	28579893	TIA1|K562	65
chr1	28579481	28580481	LINC00909|k562|ENSG00000197989|upEE	chr1	28579818	28579858	DDX6|K562	40
chr1	28579481	28580481	LINC00909|k562|ENSG00000197989|upEE	chr1	28580272	28580286	EFTUD2|K562	14
chr1	28579481	28580481	LINC00909|k562|ENSG00000197989|upEE	chr1	28580409	28580435	RPS3|HepG2	26
chr1	28579481	28580481	LINC00909|k562|ENSG00000197989|upEE	chr1	28580405	28580435	EIF3D|HepG2	30
chr1	28579481	28580481	LINC00909|k562|ENSG00000197989|upEE	chr1	28580449	28580506	FUBP3|HepG2	32
chr1	28579481	28580481	LINC00909|k562|ENSG00000197989|upEE	chr1	28579763	28579776	HLTF|K562	13
chr1	28579481	28580481	LINC00909|k562|ENSG00000197989|upEE	chr1	28579800	28579825	TRA2A|K562	25
chr1	28579481	28580481	LINC00909|k562|ENSG00000197989|upEE	chr1	28580458	28580516	RBM27|K562	23
chr1	28579481	28580481	LINC00909|k562|ENSG00000197989|upEE	chr1	28580471	28580506	PTBP1|K562	10
chr1	28579481	28580481	LINC00909|k562|ENSG00000197989|upEE	chr1	28579772	28579786	SUB1|HepG2	14
chr1	28579481	28580481	LINC00909|k562|ENSG00000197989|upEE	chr1	28579761	28579889	HNRNPK|HepG2	128
chr1	28579481	28580481	LINC00909|k562|ENSG00000197989|upEE	chr1	28580389	28580439	CSTF2T|HepG2	50
chr1	28579481	28580481	LINC00909|k562|ENSG00000197989|upEE	chr1	28579539	28579552	ILF3|K562	13
chr1	28579481	28580481	LINC00909|k562|ENSG00000197989|upEE	chr1	28580420	28580436	CSTF2T|K562	16
chr1	28579481	28580481	LINC00909|k562|ENSG00000197989|upEE	chr1	28579785	28579829	XRCC6|HepG2	44
chr1	28579481	28580481	LINC00909|k562|ENSG00000197989|upEE	chr1	28579780	28579797	PRPF8|HepG2	17
chr1	28579481	28580481	LINC00909|k562|ENSG00000197989|upEE	chr1	28579755	28579808	EIF4A3|HeLa	53
chr1	28579481	28580481	LINC00909|k562|ENSG00000197989|upEE	chr1	28580394	28580412	NPM1|K562	18
chr1	28579481	28580481	LINC00909|k562|ENSG00000197989|upEE	chr1	28579764	28579841	ILF3|K562	77
chr1	28579481	28580481	LINC00909|k562|ENSG00000197989|upEE	chr1	28579859	28579892	GRWD1|HepG2	33
chr1	28579481	28580481	LINC00909|k562|ENSG00000197989|upEE	chr1	28579605	28579645	LSM11|HepG2	40
chr1	28579481	28580481	LINC00909|k562|ENSG00000197989|upEE	chr1	28579777	28579831	SRSF1|K562	54
chr1	28579481	28580481	LINC00909|k562|ENSG00000197989|upEE	chr1	28580378	28580408	FMR1|HEK293	30
chr1	28579481	28580481	LINC00909|k562|ENSG00000197989|upEE	chr1	28580469	28580516	FAM120A|HepG2	12
chr1	28579481	28580481	LINC00909|k562|ENSG00000197989|upEE	chr1	28580382	28580391	PTBP1|K562	9
chr1	28579481	28580481	LINC00909|k562|ENSG00000197989|upEE	chr1	28580378	28580408	PTBP1|HEK293T	30
chr1	28579481	28580481	LINC00909|k562|ENSG00000197989|upEE	chr1	28579679	28579720	DDX42|K562	41
chr1	28579481	28580481	LINC00909|k562|ENSG00000197989|upEE	chr1	28579820	28579881	AARS|K562	61
chr1	28579481	28580481	LINC00909|k562|ENSG00000197989|upEE	chr1	28580461	28580502	U2AF1|K562	20
chr1	28579481	28580481	LINC00909|k562|ENSG00000197989|upEE	chr1	28579770	28579892	RPS11|K562	122
chr1	28579481	28580481	LINC00909|k562|ENSG00000197989|upEE	chr1	28580380	28580424	NPM1|K562	44
chr1	28579481	28580481	LINC00909|k562|ENSG00000197989|upEE	chr1	28580448	28580500	DDX3X|HepG2	33
chr1	28579481	28580481	LINC00909|k562|ENSG00000197989|upEE	chr1	28580407	28580412	PTBP1|HepG2	5
chr1	28579481	28580481	LINC00909|k562|ENSG00000197989|upEE	chr1	28580379	28580441	LARP7|HepG2	62
chr1	28579481	28580481	LINC00909|k562|ENSG00000197989|upEE	chr1	28579762	28579800	POLR2G|HepG2	38
chr1	28579481	28580481	LINC00909|k562|ENSG00000197989|upEE	chr1	28580449	28580453	NOLC1|HepG2	4
chr1	28579481	28580481	LINC00909|k562|ENSG00000197989|upEE	chr1	28579798	28579878	DDX55|K562	80
chr1	28579481	28580481	LINC00909|k562|ENSG00000197989|upEE	chr1	28580448	28580506	RPS3|K562	33
chr1	28579481	28580481	LINC00909|k562|ENSG00000197989|upEE	chr1	28579816	28579887	XPO5|HepG2	71
chr1	28579481	28580481	LINC00909|k562|ENSG00000197989|upEE	chr1	28579817	28579830	RPS5|K562	13
chr1	28579481	28580481	LINC00909|k562|ENSG00000197989|upEE	chr1	28580395	28580446	DDX55|K562	51
chr1	28579481	28580481	LINC00909|k562|ENSG00000197989|upEE	chr1	28579611	28579637	KHDRBS1|K562	26
chr1	28579481	28580481	LINC00909|k562|ENSG00000197989|upEE	chr1	28579802	28579833	SRSF9|HepG2	31
chr1	28579481	28580481	LINC00909|k562|ENSG00000197989|upEE	chr1	28580391	28580478	HNRNPK|HepG2	87
chr1	28579481	28580481	LINC00909|k562|ENSG00000197989|upEE	chr1	28580439	28580440	DKC1|HepG2	1
chr1	28579481	28580481	LINC00909|k562|ENSG00000197989|upEE	chr1	28579762	28579810	MTPAP|K562	48
chr1	28579481	28580481	LINC00909|k562|ENSG00000197989|upEE	chr1	28579564	28579578	KHDRBS1|K562	14
chr1	28579481	28580481	LINC00909|k562|ENSG00000197989|upEE	chr1	28579602	28579657	EFTUD2|HepG2	55
chr1	28579481	28580481	LINC00909|k562|ENSG00000197989|upEE	chr1	28580454	28580518	DDX55|HepG2	27
chr1	28579481	28580481	LINC00909|k562|ENSG00000197989|upEE	chr1	28579848	28579895	PUS1|K562	47
chr1	28579481	28580481	LINC00909|k562|ENSG00000197989|upEE	chr1	28579802	28579830	SRSF9|HepG2	28
chr1	28579481	28580481	LINC00909|k562|ENSG00000197989|upEE	chr1	28580398	28580433	SF3B4|K562	35
chr1	28579481	28580481	LINC00909|k562|ENSG00000197989|upEE	chr1	28579805	28579834	HNRNPA1|K562	29
chr1	28579481	28580481	LINC00909|k562|ENSG00000197989|upEE	chr1	28580466	28580507	SMNDC1|HepG2	15
chr1	28579481	28580481	LINC00909|k562|ENSG00000197989|upEE	chr1	28580378	28580382	SMNDC1|K562	4
chr1	28579481	28580481	LINC00909|k562|ENSG00000197989|upEE	chr1	28579768	28579806	CDC40|HepG2	38
chr1	28579481	28580481	LINC00909|k562|ENSG00000197989|upEE	chr1	28579764	28579846	SBDS|K562	82
chr1	28579481	28580481	LINC00909|k562|ENSG00000197989|upEE	chr1	28580394	28580413	TBRG4|HepG2	19
chr1	28579481	28580481	LINC00909|k562|ENSG00000197989|upEE	chr1	28579561	28579585	UPF1|K562	24
chr1	28579481	28580481	LINC00909|k562|ENSG00000197989|upEE	chr1	28580387	28580420	EIF3D|HepG2	33
chr1	28579481	28580481	LINC00909|k562|ENSG00000197989|upEE	chr1	28579762	28579833	TRA2A|HepG2	71
chr1	28579481	28580481	LINC00909|k562|ENSG00000197989|upEE	chr1	28579844	28579871	LARP4|HepG2	27
chr1	28579481	28580481	LINC00909|k562|ENSG00000197989|upEE	chr1	28580388	28580407	LARP4|HepG2	19
chr1	28579481	28580481	LINC00909|k562|ENSG00000197989|upEE	chr1	28579806	28579831	SMNDC1|HepG2	25
chr1	28579481	28580481	LINC00909|k562|ENSG00000197989|upEE	chr1	28579806	28579831	SERBP1|K562	25
chr1	28579481	28580481	LINC00909|k562|ENSG00000197989|upEE	chr1	28580378	28580494	LIN28B|HepG2	103
chr1	28579481	28580481	LINC00909|k562|ENSG00000197989|upEE	chr1	28579971	28579978	RBM15|HepG2	7
chr1	28579481	28580481	LINC00909|k562|ENSG00000197989|upEE	chr1	28579853	28579869	NOLC1|HepG2	16
chr1	28579481	28580481	LINC00909|k562|ENSG00000197989|upEE	chr1	28580431	28580435	NOLC1|HepG2	4
chr1	28579481	28580481	LINC00909|k562|ENSG00000197989|upEE	chr1	28579806	28579819	PTBP1|HepG2	13
chr1	28579481	28580481	LINC00909|k562|ENSG00000197989|upEE	chr1	28579810	28579884	MTPAP|K562	74
chr1	28579481	28580481	LINC00909|k562|ENSG00000197989|upEE	chr1	28580389	28580445	IGF2BP1|HepG2	56
chr1	28579481	28580481	LINC00909|k562|ENSG00000197989|upEE	chr1	28579862	28579888	ZNF622|K562	26
chr1	28579481	28580481	LINC00909|k562|ENSG00000197989|upEE	chr1	28580386	28580446	TRA2A|HepG2	60
chr1	28579481	28580481	LINC00909|k562|ENSG00000197989|upEE	chr1	28580445	28580447	ZRANB2|K562	2
chr1	28579481	28580481	LINC00909|k562|ENSG00000197989|upEE	chr1	28579806	28579836	RBM5|HepG2	30
chr1	28579481	28580481	LINC00909|k562|ENSG00000197989|upEE	chr1	28579770	28579817	SRSF1|HepG2	47
chr1	28579481	28580481	LINC00909|k562|ENSG00000197989|upEE	chr1	28579796	28579886	FASTKD2|K562	90
chr1	28579481	28580481	LINC00909|k562|ENSG00000197989|upEE	chr1	28580455	28580500	TBRG4|HepG2	26
chr1	28579481	28580481	LINC00909|k562|ENSG00000197989|upEE	chr1	28580461	28580494	HNRNPK|HepG2	20
chr1	28579481	28580481	LINC00909|k562|ENSG00000197989|upEE	chr1	28580438	28580489	UCHL5|HepG2	43
chr1	28579481	28580481	LINC00909|k562|ENSG00000197989|upEE	chr1	28579795	28579873	RBM27|K562	78
chr1	28579481	28580481	LINC00909|k562|ENSG00000197989|upEE	chr1	28579760	28579828	HNRNPM|HepG2	68
chr1	28579481	28580481	LINC00909|k562|ENSG00000197989|upEE	chr1	28580404	28580428	AGGF1|HepG2	24
chr1	28579481	28580481	LINC00909|k562|ENSG00000197989|upEE	chr1	28580384	28580444	FASTKD2|HepG2	60
chr1	28579481	28580481	LINC00909|k562|ENSG00000197989|upEE	chr1	28580423	28580439	LARP4|HepG2	16
chr1	28579481	28580481	LINC00909|k562|ENSG00000197989|upEE	chr1	28580409	28580444	SRSF1|HepG2	35
chr1	28579481	28580481	LINC00909|k562|ENSG00000197989|upEE	chr1	28579538	28579568	LSM11|K562	30
chr1	28579481	28580481	LINC00909|k562|ENSG00000197989|upEE	chr1	28580437	28580497	RBFOX2|K562	44
chr1	28579481	28580481	LINC00909|k562|ENSG00000197989|upEE	chr1	28580392	28580508	LIN28B|HepG2	89
chr1	28579481	28580481	LINC00909|k562|ENSG00000197989|upEE	chr1	28579533	28579566	EFTUD2|HepG2	33
chr1	28579481	28580481	LINC00909|k562|ENSG00000197989|upEE	chr1	28579811	28579886	RBM15|HepG2	75
chr1	28579481	28580481	LINC00909|k562|ENSG00000197989|upEE	chr1	28580421	28580436	FXR1|K562	15
chr1	28579481	28580481	LINC00909|k562|ENSG00000197989|upEE	chr1	28580442	28580510	RBM15|HepG2	39
chr1	28579481	28580481	LINC00909|k562|ENSG00000197989|upEE	chr1	28580393	28580429	FTO|K562	36
chr1	28579481	28580481	LINC00909|k562|ENSG00000197989|upEE	chr1	28580425	28580501	SF3B4|HepG2	56
chr1	28579481	28580481	LINC00909|k562|ENSG00000197989|upEE	chr1	28579766	28579795	SMNDC1|K562	29
chr1	28579481	28580481	LINC00909|k562|ENSG00000197989|upEE	chr1	28579853	28579876	DKC1|HepG2	23
chr1	28579481	28580481	LINC00909|k562|ENSG00000197989|upEE	chr1	28580442	28580505	DDX6|K562	39
chr1	28579481	28580481	LINC00909|k562|ENSG00000197989|upEE	chr1	28579928	28579975	UPF1|K562	47
chr1	28579481	28580481	LINC00909|k562|ENSG00000197989|upEE	chr1	28579832	28579888	METAP2|K562	56
chr1	28579481	28580481	LINC00909|k562|ENSG00000197989|upEE	chr1	28580443	28580454	DKC1|HepG2	11
chr1	28579481	28580481	LINC00909|k562|ENSG00000197989|upEE	chr1	28579777	28579784	SMNDC1|K562	7
chr1	28579481	28580481	LINC00909|k562|ENSG00000197989|upEE	chr1	28580448	28580507	DHX30|HepG2	33
chr1	28579481	28580481	LINC00909|k562|ENSG00000197989|upEE	chr1	28580383	28580438	BCCIP|HepG2	55
chr1	28579481	28580481	LINC00909|k562|ENSG00000197989|upEE	chr1	28580421	28580439	NOL12|HepG2	18
chr1	28579481	28580481	LINC00909|k562|ENSG00000197989|upEE	chr1	28579810	28579854	XRN2|HepG2	44
chr1	28579481	28580481	LINC00909|k562|ENSG00000197989|upEE	chr1	28580446	28580465	QKI|K562	19
chr1	28579481	28580481	LINC00909|k562|ENSG00000197989|upEE	chr1	28580436	28580450	UCHL5|K562	14
chr1	28579481	28580481	LINC00909|k562|ENSG00000197989|upEE	chr1	28579757	28579777	RBM22|HepG2	20
chr1	28579481	28580481	LINC00909|k562|ENSG00000197989|upEE	chr1	28580428	28580432	NCBP2|K562	4
chr1	28579481	28580481	LINC00909|k562|ENSG00000197989|upEE	chr1	28580390	28580433	DDX3X|K562	43
chr1	28579481	28580481	LINC00909|k562|ENSG00000197989|upEE	chr1	28579811	28579830	UCHL5|K562	19
chr1	28579481	28580481	LINC00909|k562|ENSG00000197989|upEE	chr1	28580469	28580472	NOLC1|HepG2	3
chr1	28579481	28580481	LINC00909|k562|ENSG00000197989|upEE	chr1	28580464	28580499	LARP7|K562	17
chr1	28579481	28580481	LINC00909|k562|ENSG00000197989|upEE	chr1	28580465	28580498	RPS11|K562	16
chr1	28579481	28580481	LINC00909|k562|ENSG00000197989|upEE	chr1	28580391	28580416	HNRNPU|HepG2	25
chr1	28579481	28580481	LINC00909|k562|ENSG00000197989|upEE	chr1	28579948	28579992	U2AF2|K562	44
chr1	28579481	28580481	LINC00909|k562|ENSG00000197989|upEE	chr1	28579798	28579833	PRPF8|K562	35
chr1	28579481	28580481	LINC00909|k562|ENSG00000197989|upEE	chr1	28579882	28579892	SF3B4|K562	10
chr1	28579481	28580481	LINC00909|k562|ENSG00000197989|upEE	chr1	28579786	28579790	NOLC1|HepG2	4
chr1	28579481	28580481	LINC00909|k562|ENSG00000197989|upEE	chr1	28580388	28580439	SBDS|K562	51
chr1	28579481	28580481	LINC00909|k562|ENSG00000197989|upEE	chr1	28580387	28580448	FASTKD2|K562	61
chr1	28579481	28580481	LINC00909|k562|ENSG00000197989|upEE	chr1	28579814	28579821	BUD13|K562	7
chr1	28579481	28580481	LINC00909|k562|ENSG00000197989|upEE	chr1	28580459	28580489	TAF15|K562	22
chr1	28579481	28580481	LINC00909|k562|ENSG00000197989|upEE	chr1	28579811	28579837	AUH|K562	26
chr1	28579481	28580481	LINC00909|k562|ENSG00000197989|upEE	chr1	28579797	28579810	HNRNPUL1|K562	13
chr1	28579481	28580481	LINC00909|k562|ENSG00000197989|upEE	chr1	28580398	28580416	SND1|HepG2	18
chr1	28579481	28580481	LINC00909|k562|ENSG00000197989|upEE	chr1	28580467	28580485	LSM11|HepG2	14
chr1	28579481	28580481	LINC00909|k562|ENSG00000197989|upEE	chr1	28579762	28579801	GTF2F1|HepG2	39
chr1	28579481	28580481	LINC00909|k562|ENSG00000197989|upEE	chr1	28579848	28579853	DKC1|HepG2	5
chr1	28579481	28580481	LINC00909|k562|ENSG00000197989|upEE	chr1	28580428	28580437	DDX55|K562	9
chr1	28579481	28580481	LINC00909|k562|ENSG00000197989|upEE	chr1	28580449	28580505	TROVE2|K562	32
chr1	28579481	28580481	LINC00909|k562|ENSG00000197989|upEE	chr1	28580450	28580471	PPIL4|K562	21
chr1	28579481	28580481	LINC00909|k562|ENSG00000197989|upEE	chr1	28580472	28580514	PUM2|K562	9
chr1	28579481	28580481	LINC00909|k562|ENSG00000197989|upEE	chr1	28579785	28579794	PTBP1|HepG2	9
chr1	28579481	28580481	LINC00909|k562|ENSG00000197989|upEE	chr1	28579833	28579870	HLTF|K562	37
chr1	28579481	28580481	LINC00909|k562|ENSG00000197989|upEE	chr1	28580456	28580508	GTF2F1|HepG2	25
chr1	28579481	28580481	LINC00909|k562|ENSG00000197989|upEE	chr1	28579773	28579805	DDX55|K562	32
chr1	28579481	28580481	LINC00909|k562|ENSG00000197989|upEE	chr1	28579820	28579850	SUGP2|HepG2	30
chr1	28579481	28580481	LINC00909|k562|ENSG00000197989|upEE	chr1	28579797	28579831	LARP4|K562	34
chr1	28579481	28580481	LINC00909|k562|ENSG00000197989|upEE	chr1	28579763	28579801	RPS3|HepG2	38
chr1	28579481	28580481	LINC00909|k562|ENSG00000197989|upEE	chr1	28579775	28579800	SMNDC1|HepG2	25
chr1	28579481	28580481	LINC00909|k562|ENSG00000197989|upEE	chr1	28579830	28579882	DROSHA|K562	52
chr1	28579481	28580481	LINC00909|k562|ENSG00000197989|upEE	chr1	28579756	28579798	SLTM|K562	42
chr1	28579481	28580481	LINC00909|k562|ENSG00000197989|upEE	chr1	28579766	28579794	XRN2|HepG2	28
chr1	28579481	28580481	LINC00909|k562|ENSG00000197989|upEE	chr1	28579837	28579882	SF3B1|K562	45
chr1	28579481	28580481	LINC00909|k562|ENSG00000197989|upEE	chr1	28580381	28580442	DROSHA|K562	61
chr1	28579481	28580481	LINC00909|k562|ENSG00000197989|upEE	chr1	28580466	28580486	EIF3H|HepG2	15
chr1	28579481	28580481	LINC00909|k562|ENSG00000197989|upEE	chr1	28580380	28580422	TBRG4|K562	42
chr1	28579481	28580481	LINC00909|k562|ENSG00000197989|upEE	chr1	28580388	28580441	XPO5|HepG2	53
chr1	28579481	28580481	LINC00909|k562|ENSG00000197989|upEE	chr1	28579528	28579568	DHX30|K562	40
chr1	28579481	28580481	LINC00909|k562|ENSG00000197989|upEE	chr1	28579789	28579879	AGGF1|K562	90
chr1	28579481	28580481	LINC00909|k562|ENSG00000197989|upEE	chr1	28579801	28579831	LSM11|HepG2	30
chr1	28579481	28580481	LINC00909|k562|ENSG00000197989|upEE	chr1	28579798	28579906	RBM15|HepG2	108
chr1	28579481	28580481	LINC00909|k562|ENSG00000197989|upEE	chr1	28579812	28579848	DDX24|K562	36
chr1	28579481	28580481	LINC00909|k562|ENSG00000197989|upEE	chr1	28579839	28579851	NOLC1|K562	12
chr1	28579481	28580481	LINC00909|k562|ENSG00000197989|upEE	chr1	28579762	28579808	EFTUD2|HepG2	46
chr1	28579481	28580481	LINC00909|k562|ENSG00000197989|upEE	chr1	28579950	28579992	U2AF2|HepG2	42
chr1	28579481	28580481	LINC00909|k562|ENSG00000197989|upEE	chr1	28580438	28580449	SND1|K562	11
chr1	28579481	28580481	LINC00909|k562|ENSG00000197989|upEE	chr1	28579786	28579795	GRSF1|HepG2	9
chr1	28579481	28580481	LINC00909|k562|ENSG00000197989|upEE	chr1	28579865	28579899	GRSF1|HepG2	34
chr1	28579481	28580481	LINC00909|k562|ENSG00000197989|upEE	chr1	28580379	28580427	FAM120A|K562	48
chr1	28579481	28580481	LINC00909|k562|ENSG00000197989|upEE	chr1	28580426	28580442	NCBP2|K562	16
chr1	28579481	28580481	LINC00909|k562|ENSG00000197989|upEE	chr1	28580383	28580401	SF3B4|HepG2	18
chr1	28579481	28580481	LINC00909|k562|ENSG00000197989|upEE	chr1	28579794	28579840	KHDRBS1|K562	46
chr1	28579481	28580481	LINC00909|k562|ENSG00000197989|upEE	chr1	28579761	28579884	SRSF7|HepG2	123
chr1	28579481	28580481	LINC00909|k562|ENSG00000197989|upEE	chr1	28579800	28579885	DDX3X|HepG2	85
chr1	28579481	28580481	LINC00909|k562|ENSG00000197989|upEE	chr1	28579773	28579830	HNRNPUL1|HepG2	57
chr1	28579481	28580481	LINC00909|k562|ENSG00000197989|upEE	chr1	28580387	28580436	YWHAG|K562	49
chr1	28579481	28580481	LINC00909|k562|ENSG00000197989|upEE	chr1	28579761	28579807	TNRC6A|K562	46
chr1	28579481	28580481	LINC00909|k562|ENSG00000197989|upEE	chr1	28580456	28580464	NOLC1|HepG2	8
chr1	28579481	28580481	LINC00909|k562|ENSG00000197989|upEE	chr1	28580450	28580512	MTPAP|K562	31
chr1	28579481	28580481	LINC00909|k562|ENSG00000197989|upEE	chr1	28579533	28579575	LSM11|HepG2	42
chr1	28579481	28580481	LINC00909|k562|ENSG00000197989|upEE	chr1	28579851	28579893	PTBP1|HepG2	42
chr1	28579481	28580481	LINC00909|k562|ENSG00000197989|upEE	chr1	28580439	28580456	TBRG4|K562	17
chr1	28579481	28580481	LINC00909|k562|ENSG00000197989|upEE	chr1	28579806	28579844	DDX6|K562	38
chr1	28579481	28580481	LINC00909|k562|ENSG00000197989|upEE	chr1	28579801	28579822	RPS3|HepG2	21
chr1	28579481	28580481	LINC00909|k562|ENSG00000197989|upEE	chr1	28580437	28580503	TRA2A|HepG2	44
chr1	28579481	28580481	LINC00909|k562|ENSG00000197989|upEE	chr1	28580466	28580490	SRSF7|HepG2	15
chr1	28579481	28580481	LINC00909|k562|ENSG00000197989|upEE	chr1	28579762	28579800	EXOSC5|K562	38
chr1	28579481	28580481	LINC00909|k562|ENSG00000197989|upEE	chr1	28579791	28579890	SUPV3L1|HepG2	99
chr1	28579481	28580481	LINC00909|k562|ENSG00000197989|upEE	chr1	28579774	28579797	HNRNPA1|K562	23
chr1	28579481	28580481	LINC00909|k562|ENSG00000197989|upEE	chr1	28580402	28580422	TROVE2|K562	20
chr1	28579481	28580481	LINC00909|k562|ENSG00000197989|upEE	chr1	28580427	28580511	UCHL5|HepG2	54
chr1	28579481	28580481	LINC00909|k562|ENSG00000197989|upEE	chr1	28579819	28579824	PTBP1|HepG2	5
chr1	28579481	28580481	LINC00909|k562|ENSG00000197989|upEE	chr1	28579776	28579803	RBM15|K562	27
chr1	28579481	28580481	LINC00909|k562|ENSG00000197989|upEE	chr1	28579805	28579847	RBM5|HepG2	42
chr1	28579481	28580481	LINC00909|k562|ENSG00000197989|upEE	chr1	28579762	28579832	U2AF2|HepG2	70
chr1	28579481	28580481	LINC00909|k562|ENSG00000197989|upEE	chr1	28580439	28580492	GTF2F1|K562	42
chr1	28579481	28580481	LINC00909|k562|ENSG00000197989|upEE	chr1	28579761	28579801	PTBP1|K562	40
chr1	28579481	28580481	LINC00909|k562|ENSG00000197989|upEE	chr1	28580419	28580441	NOLC1|K562	22
chr1	28579481	28580481	LINC00909|k562|ENSG00000197989|upEE	chr1	28579799	28579838	YWHAG|K562	39
chr1	28579481	28580481	LINC00909|k562|ENSG00000197989|upEE	chr1	28579778	28579800	U2AF2|HepG2	22
chr1	28579481	28580481	LINC00909|k562|ENSG00000197989|upEE	chr1	28579761	28579801	U2AF1|HepG2	40
chr1	28579481	28580481	LINC00909|k562|ENSG00000197989|upEE	chr1	28580387	28580452	GEMIN5|K562	65
chr1	28579481	28580481	LINC00909|k562|ENSG00000197989|upEE	chr1	28580391	28580439	NKRF|HepG2	48
chr1	28579481	28580481	LINC00909|k562|ENSG00000197989|upEE	chr1	28579883	28579894	NOLC1|K562	11
chr1	28579481	28580481	LINC00909|k562|ENSG00000197989|upEE	chr1	28580380	28580449	DDX3X|K562	69
chr1	28579481	28580481	LINC00909|k562|ENSG00000197989|upEE	chr1	28579781	28579798	HNRNPU|K562	17
chr1	28579481	28580481	LINC00909|k562|ENSG00000197989|upEE	chr1	28579884	28579893	NOLC1|HepG2	9
chr1	28579481	28580481	LINC00909|k562|ENSG00000197989|upEE	chr1	28580441	28580508	METAP2|K562	40
chr1	28579481	28580481	LINC00909|k562|ENSG00000197989|upEE	chr1	28579962	28579981	SUB1|HepG2	19
chr1	28579481	28580481	LINC00909|k562|ENSG00000197989|upEE	chr1	28580447	28580524	RBFOX2|HepG2	34
chr1	28579481	28580481	LINC00909|k562|ENSG00000197989|upEE	chr1	28579960	28579988	SUB1|HepG2	28
chr1	28579481	28580481	LINC00909|k562|ENSG00000197989|upEE	chr1	28579781	28579828	UPF1|K562	47
chr1	28579481	28580481	LINC00909|k562|ENSG00000197989|upEE	chr1	28580420	28580439	EIF3D|HepG2	19
chr1	28579481	28580481	LINC00909|k562|ENSG00000197989|upEE	chr1	28580442	28580487	NKRF|HepG2	39
chr1	28579481	28580481	LINC00909|k562|ENSG00000197989|upEE	chr1	28579845	28579853	SF3B4|K562	8
chr1	28579481	28580481	LINC00909|k562|ENSG00000197989|upEE	chr1	28580372	28580441	U2AF2|HepG2	69
chr1	28579481	28580481	LINC00909|k562|ENSG00000197989|upEE	chr1	28580378	28580448	NOP56|HEK293	70
chr1	28579481	28580481	LINC00909|k562|ENSG00000197989|upEE	chr1	28579872	28579876	EIF3H|HepG2	4
chr1	28579481	28580481	LINC00909|k562|ENSG00000197989|upEE	chr1	28579914	28579949	SUB1|HepG2	35
chr1	28579481	28580481	LINC00909|k562|ENSG00000197989|upEE	chr1	28579799	28579823	NKRF|HepG2	24
chr1	28579481	28580481	LINC00909|k562|ENSG00000197989|upEE	chr1	28580439	28580500	FXR1|K562	42
chr1	28579481	28580481	LINC00909|k562|ENSG00000197989|upEE	chr1	28579660	28579677	TARDBP|K562	17
chr1	28579481	28580481	LINC00909|k562|ENSG00000197989|upEE	chr1	28579861	28579899	PPIG|HepG2	38
chr1	28579481	28580481	LINC00909|k562|ENSG00000197989|upEE	chr1	28579685	28579690	HNRNPUL1|HepG2	5
chr1	28579481	28580481	LINC00909|k562|ENSG00000197989|upEE	chr1	28580445	28580504	UPF1|K562	36
chr1	28579481	28580481	LINC00909|k562|ENSG00000197989|upEE	chr1	28579759	28579808	RBM15|K562	49
chr1	28579481	28580481	LINC00909|k562|ENSG00000197989|upEE	chr1	28580386	28580449	U2AF2|HepG2	63
chr1	28579481	28580481	LINC00909|k562|ENSG00000197989|upEE	chr1	28580451	28580469	ZRANB2|K562	18
chr1	28579481	28580481	LINC00909|k562|ENSG00000197989|upEE	chr1	28579762	28579776	AKAP8L|K562	14
chr1	28579481	28580481	LINC00909|k562|ENSG00000197989|upEE	chr1	28580420	28580426	SMNDC1|K562	6
chr1	28579481	28580481	LINC00909|k562|ENSG00000197989|upEE	chr1	28580379	28580388	HNRNPUL1|K562	9
chr1	28579481	28580481	LINC00909|k562|ENSG00000197989|upEE	chr1	28580393	28580431	UCHL5|K562	38
chr1	28579481	28580481	LINC00909|k562|ENSG00000197989|upEE	chr1	28580438	28580504	LSM11|K562	43
chr1	28579481	28580481	LINC00909|k562|ENSG00000197989|upEE	chr1	28580398	28580419	SF3A3|HepG2	21
chr1	28579481	28580481	LINC00909|k562|ENSG00000197989|upEE	chr1	28579531	28579581	BUD13|HepG2	50
chr1	28579481	28580481	LINC00909|k562|ENSG00000197989|upEE	chr1	28579772	28579802	SRSF9|HepG2	30
chr1	28579481	28580481	LINC00909|k562|ENSG00000197989|upEE	chr1	28580381	28580437	LSM11|K562	56
chr1	28579481	28580481	LINC00909|k562|ENSG00000197989|upEE	chr1	28579759	28579839	KHDRBS1|K562	80
chr1	28579481	28580481	LINC00909|k562|ENSG00000197989|upEE	chr1	28579775	28579798	DROSHA|K562	23
chr1	28579481	28580481	LINC00909|k562|ENSG00000197989|upEE	chr1	28579758	28579802	SF3A3|HepG2	44
chr1	28579481	28580481	LINC00909|k562|ENSG00000197989|upEE	chr1	28580447	28580462	NOL12|HepG2	15
chr1	28579481	28580481	LINC00909|k562|ENSG00000197989|upEE	chr1	28580403	28580419	NONO|K562	16
chr1	28579481	28580481	LINC00909|k562|ENSG00000197989|upEE	chr1	28580395	28580444	YBX3|K562	49
chr1	28579481	28580481	LINC00909|k562|ENSG00000197989|upEE	chr1	28579830	28579893	POLR2G|HepG2	63
chr1	28579481	28580481	LINC00909|k562|ENSG00000197989|upEE	chr1	28579832	28579886	TBRG4|K562	54
chr1	28579481	28580481	LINC00909|k562|ENSG00000197989|upEE	chr1	28579739	28579830	KHSRP|K562	91
chr1	28579481	28580481	LINC00909|k562|ENSG00000197989|upEE	chr1	28580411	28580477	SAFB2|K562	66
chr1	28579481	28580481	LINC00909|k562|ENSG00000197989|upEE	chr1	28579850	28579891	SERBP1|K562	41
chr1	28579481	28580481	LINC00909|k562|ENSG00000197989|upEE	chr1	28580388	28580443	YWHAG|K562	55
chr1	28579481	28580481	LINC00909|k562|ENSG00000197989|upEE	chr1	28579761	28579799	NOL12|HepG2	38
chr1	28579481	28580481	LINC00909|k562|ENSG00000197989|upEE	chr1	28579606	28579654	TIA1|HepG2	48
chr1	28579481	28580481	LINC00909|k562|ENSG00000197989|upEE	chr1	28580443	28580510	GRWD1|HepG2	38
chr1	28579481	28580481	LINC00909|k562|ENSG00000197989|upEE	chr1	28579830	28579848	PUS1|K562	18
chr1	28579481	28580481	LINC00909|k562|ENSG00000197989|upEE	chr1	28580453	28580511	TIA1|K562	28
chr1	28579481	28580481	LINC00909|k562|ENSG00000197989|upEE	chr1	28579799	28579838	LIN28B|HepG2	39
chr1	28579481	28580481	LINC00909|k562|ENSG00000197989|upEE	chr1	28579798	28579833	SF3B4|K562	35
chr1	28579481	28580481	LINC00909|k562|ENSG00000197989|upEE	chr1	28579536	28579567	RPS5|HepG2	31
chr1	28579481	28580481	LINC00909|k562|ENSG00000197989|upEE	chr1	28579762	28579786	NOLC1|HepG2	24
chr1	28579481	28580481	LINC00909|k562|ENSG00000197989|upEE	chr1	28580381	28580425	SND1|K562	44
chr1	28579481	28580481	LINC00909|k562|ENSG00000197989|upEE	chr1	28579882	28579893	NKRF|HepG2	11
chr1	28579481	28580481	LINC00909|k562|ENSG00000197989|upEE	chr1	28579860	28579869	NOL12|HepG2	9
chr1	28579481	28580481	LINC00909|k562|ENSG00000197989|upEE	chr1	28580422	28580435	TRA2A|K562	13
chr1	28579481	28580481	LINC00909|k562|ENSG00000197989|upEE	chr1	28579866	28579884	UCHL5|K562	18
chr1	28579481	28580481	LINC00909|k562|ENSG00000197989|upEE	chr1	28580391	28580440	GEMIN5|K562	49
chr1	28579481	28580481	LINC00909|k562|ENSG00000197989|upEE	chr1	28580389	28580448	IGF2BP2|K562	59
chr1	28579481	28580481	LINC00909|k562|ENSG00000197989|upEE	chr1	28579678	28579699	XRN2|K562	21
chr1	28579481	28580481	LINC00909|k562|ENSG00000197989|upEE	chr1	28579799	28579821	NOL12|HepG2	22
chr1	28579481	28580481	LINC00909|k562|ENSG00000197989|upEE	chr1	28580446	28580502	TRA2A|K562	35
chr1	28579481	28580481	LINC00909|k562|ENSG00000197989|upEE	chr1	28579772	28579852	TAF15|K562	80
chr1	28579481	28580481	LINC00909|k562|ENSG00000197989|upEE	chr1	28580472	28580475	NOLC1|HepG2	3
chr1	28579481	28580481	LINC00909|k562|ENSG00000197989|upEE	chr1	28580378	28580488	CSTF2|HeLa	103
chr1	28579481	28580481	LINC00909|k562|ENSG00000197989|upEE	chr1	28579804	28579890	AARS|K562	86
chr1	28579481	28580481	LINC00909|k562|ENSG00000197989|upEE	chr1	28579928	28579936	LIN28B|K562	8
chr1	28579481	28580481	LINC00909|k562|ENSG00000197989|upEE	chr1	28579769	28579828	DDX42|K562	59
chr1	28579481	28580481	LINC00909|k562|ENSG00000197989|upEE	chr1	28579795	28579850	GPKOW|K562	55
chr1	28579481	28580481	LINC00909|k562|ENSG00000197989|upEE	chr1	28579531	28579587	U2AF2|HepG2	56
chr1	28579481	28580481	LINC00909|k562|ENSG00000197989|upEE	chr1	28580426	28580437	RBFOX2|K562	11
chr1	28579481	28580481	LINC00909|k562|ENSG00000197989|upEE	chr1	28580385	28580503	LARP4|K562	96
chr1	28579481	28580481	LINC00909|k562|ENSG00000197989|upEE	chr1	28580390	28580447	METAP2|K562	57
chr1	28579481	28580481	LINC00909|k562|ENSG00000197989|upEE	chr1	28579803	28579884	NCBP2|HepG2	81
chr1	28579481	28580481	LINC00909|k562|ENSG00000197989|upEE	chr1	28579619	28579640	TIA1|K562	21
chr1	28579481	28580481	LINC00909|k562|ENSG00000197989|upEE	chr1	28580356	28580424	PRPF8|K562	68
chr1	28579481	28580481	LINC00909|k562|ENSG00000197989|upEE	chr1	28580393	28580442	AUH|K562	49
chr1	28579481	28580481	LINC00909|k562|ENSG00000197989|upEE	chr1	28579834	28579868	HNRNPL|HepG2	34
chr1	28579481	28580481	LINC00909|k562|ENSG00000197989|upEE	chr1	28580436	28580442	NOLC1|HepG2	6
chr1	28579481	28580481	LINC00909|k562|ENSG00000197989|upEE	chr1	28579865	28579918	PRPF8|HepG2	53
chr1	28579481	28580481	LINC00909|k562|ENSG00000197989|upEE	chr1	28580404	28580420	FXR1|K562	16
chr1	28579481	28580481	LINC00909|k562|ENSG00000197989|upEE	chr1	28579791	28579799	NOLC1|HepG2	8
chr1	28579481	28580481	LINC00909|k562|ENSG00000197989|upEE	chr1	28580385	28580498	SUGP2|HepG2	96
chr1	28579481	28580481	LINC00909|k562|ENSG00000197989|upEE	chr1	28579774	28579825	SND1|K562	51
chr1	28579481	28580481	LINC00909|k562|ENSG00000197989|upEE	chr1	28579608	28579629	LSM11|K562	21
chr1	28579481	28580481	LINC00909|k562|ENSG00000197989|upEE	chr1	28580402	28580423	PTBP1|K562	21
chr1	28579481	28580481	LINC00909|k562|ENSG00000197989|upEE	chr1	28579747	28579844	CPSF6|K562	97
chr1	28579481	28580481	LINC00909|k562|ENSG00000197989|upEE	chr1	28579964	28579972	UCHL5|K562	8
chr1	28579481	28580481	LINC00909|k562|ENSG00000197989|upEE	chr1	28580477	28580491	SBDS|K562	4
chr1	28579481	28580481	LINC00909|k562|ENSG00000197989|upEE	chr1	28580384	28580419	GTF2F1|K562	35
chr1	28579481	28580481	LINC00909|k562|ENSG00000197989|upEE	chr1	28579886	28579893	EIF3H|HepG2	7
chr1	28579481	28580481	LINC00909|k562|ENSG00000197989|upEE	chr1	28580385	28580422	XRCC6|K562	37
chr1	28579481	28580481	LINC00909|k562|ENSG00000197989|upEE	chr1	28580446	28580504	DDX55|K562	35
chr1	28579481	28580481	LINC00909|k562|ENSG00000197989|upEE	chr1	28579812	28579825	GRSF1|HepG2	13
chr1	28579481	28580481	LINC00909|k562|ENSG00000197989|upEE	chr1	28579760	28579805	SUPV3L1|HepG2	45
chr1	28579481	28580481	LINC00909|k562|ENSG00000197989|upEE	chr1	28580379	28580406	PUM2|K562	27
chr1	28579481	28580481	LINC00909|k562|ENSG00000197989|upEE	chr1	28580392	28580408	SRSF1|K562	16
chr1	28579481	28580481	LINC00909|k562|ENSG00000197989|upEE	chr1	28580381	28580437	GPKOW|K562	56
chr1	28579481	28580481	LINC00909|k562|ENSG00000197989|upEE	chr1	28580385	28580509	TROVE2|HepG2	96
chr1	28579481	28580481	LINC00909|k562|ENSG00000197989|upEE	chr1	28579752	28579780	PRPF8|HepG2	28
chr1	28579481	28580481	LINC00909|k562|ENSG00000197989|upEE	chr1	28579762	28579774	SND1|HepG2	12
chr1	28579481	28580481	LINC00909|k562|ENSG00000197989|upEE	chr1	28580399	28580457	PUS1|K562	58
chr1	28579481	28580481	LINC00909|k562|ENSG00000197989|upEE	chr1	28580479	28580532	SFPQ|HepG2	2
chr1	28579481	28580481	LINC00909|k562|ENSG00000197989|upEE	chr1	28580406	28580418	DKC1|HepG2	12
chr1	28579481	28580481	LINC00909|k562|ENSG00000197989|upEE	chr1	28580393	28580439	LARP7|K562	46
chr1	28579481	28580481	LINC00909|k562|ENSG00000197989|upEE	chr1	28579801	28579826	SBDS|K562	25
chr1	28579481	28580481	LINC00909|k562|ENSG00000197989|upEE	chr1	28580469	28580505	ZRANB2|K562	12
chr1	28579481	28580481	LINC00909|k562|ENSG00000197989|upEE	chr1	28580396	28580426	CSTF2|HepG2	30
chr1	28579481	28580481	LINC00909|k562|ENSG00000197989|upEE	chr1	28580443	28580505	AGGF1|HepG2	38
chr1	28579481	28580481	LINC00909|k562|ENSG00000197989|upEE	chr1	28579767	28579799	U2AF1|K562	32
chr1	28579481	28580481	LINC00909|k562|ENSG00000197989|upEE	chr1	28580388	28580444	GPKOW|K562	56
chr1	28579481	28580481	LINC00909|k562|ENSG00000197989|upEE	chr1	28580381	28580492	EWSR1|K562	100
chr1	28579481	28580481	LINC00909|k562|ENSG00000197989|upEE	chr1	28580379	28580444	KHSRP|K562	65
chr1	28579481	28580481	LINC00909|k562|ENSG00000197989|upEE	chr1	28579829	28579834	PTBP1|HepG2	5
chr1	28579481	28580481	LINC00909|k562|ENSG00000197989|upEE	chr1	28579882	28579895	UCHL5|HepG2	13
chr1	28579481	28580481	LINC00909|k562|ENSG00000197989|upEE	chr1	28579527	28579572	SRSF1|K562	45
chr1	28579481	28580481	LINC00909|k562|ENSG00000197989|upEE	chr1	28579760	28579801	BUD13|K562	41
chr1	28579481	28580481	LINC00909|k562|ENSG00000197989|upEE	chr1	28580443	28580534	EFTUD2|HepG2	38
chr1	28579481	28580481	LINC00909|k562|ENSG00000197989|upEE	chr1	28579766	28579770	NOLC1|HepG2	4
chr1	28579481	28580481	LINC00909|k562|ENSG00000197989|upEE	chr1	28580405	28580420	BUD13|HepG2	15
chr1	28579481	28580481	LINC00909|k562|ENSG00000197989|upEE	chr1	28580470	28580483	XRN2|HepG2	11
chr1	28579481	28580481	LINC00909|k562|ENSG00000197989|upEE	chr1	28580439	28580491	EIF3D|HepG2	42
chr1	28579481	28580481	LINC00909|k562|ENSG00000197989|upEE	chr1	28579803	28579826	PRPF8|HepG2	23
chr1	28579481	28580481	LINC00909|k562|ENSG00000197989|upEE	chr1	28580402	28580419	PTBP1|K562	17
chr1	28579481	28580481	LINC00909|k562|ENSG00000197989|upEE	chr1	28580384	28580443	LARP4|K562	59
chr1	28579481	28580481	LINC00909|k562|ENSG00000197989|upEE	chr1	28580405	28580421	NCBP2|K562	16
chr1	28579481	28580481	LINC00909|k562|ENSG00000197989|upEE	chr1	28580448	28580455	DKC1|HepG2	7
chr1	28579481	28580481	LINC00909|k562|ENSG00000197989|upEE	chr1	28579528	28579558	SRSF1|K562	30
chr1	28579481	28580481	LINC00909|k562|ENSG00000197989|upEE	chr1	28579794	28579799	PTBP1|HepG2	5
chr1	28579481	28580481	LINC00909|k562|ENSG00000197989|upEE	chr1	28580441	28580482	HLTF|K562	40
chr1	28579481	28580481	LINC00909|k562|ENSG00000197989|upEE	chr1	28579758	28579802	PPIL4|K562	44
chr1	28579481	28580481	LINC00909|k562|ENSG00000197989|upEE	chr1	28579760	28579816	XPO5|HepG2	56
chr1	28579481	28580481	LINC00909|k562|ENSG00000197989|upEE	chr1	28580394	28580434	UCHL5|K562	40
chr1	28579481	28580481	LINC00909|k562|ENSG00000197989|upEE	chr1	28579550	28579584	AGGF1|K562	34
chr1	28579481	28580481	LINC00909|k562|ENSG00000197989|upEE	chr1	28580464	28580467	DDX55|K562	3
chr1	28579481	28580481	LINC00909|k562|ENSG00000197989|upEE	chr1	28579813	28579848	NCBP2|HepG2	35
chr1	28579481	28580481	LINC00909|k562|ENSG00000197989|upEE	chr1	28580416	28580419	DKC1|HepG2	3
chr1	28579481	28580481	LINC00909|k562|ENSG00000197989|upEE	chr1	28579830	28579844	POLR2G|HepG2	14
chr1	28579481	28580481	LINC00909|k562|ENSG00000197989|upEE	chr1	28579951	28579981	ZNF622|K562	30
chr1	28579481	28580481	LINC00909|k562|ENSG00000197989|upEE	chr1	28580461	28580523	FAM120A|HepG2	20
chr1	28579481	28580481	LINC00909|k562|ENSG00000197989|upEE	chr1	28580391	28580402	DKC1|HepG2	11
chr1	28579481	28580481	LINC00909|k562|ENSG00000197989|upEE	chr1	28579757	28579838	DDX42|K562	81
chr1	28579481	28580481	LINC00909|k562|ENSG00000197989|upEE	chr1	28580457	28580480	RBFOX2|K562	23
chr1	28579481	28580481	LINC00909|k562|ENSG00000197989|upEE	chr1	28580385	28580440	CDC40|HepG2	55
chr1	28579481	28580481	LINC00909|k562|ENSG00000197989|upEE	chr1	28580275	28580290	PRPF8|K562	15
chr1	28579481	28580481	LINC00909|k562|ENSG00000197989|upEE	chr1	28579863	28579877	HNRNPL|K562	14
chr1	28579481	28580481	LINC00909|k562|ENSG00000197989|upEE	chr1	28579950	28579982	GRWD1|HepG2	32
chr1	28579481	28580481	LINC00909|k562|ENSG00000197989|upEE	chr1	28580449	28580502	SF3A3|HepG2	32
chr1	28579481	28580481	LINC00909|k562|ENSG00000197989|upEE	chr1	28580411	28580505	PUS1|K562	70
chr1	28579481	28580481	LINC00909|k562|ENSG00000197989|upEE	chr1	28580398	28580430	EIF4G2|K562	32
chr1	28579481	28580481	LINC00909|k562|ENSG00000197989|upEE	chr1	28580378	28580488	DGCR8|HEK293T	103
chr1	28579481	28580481	LINC00909|k562|ENSG00000197989|upEE	chr1	28579530	28579573	PPIG|HepG2	43
chr1	28579481	28580481	LINC00909|k562|ENSG00000197989|upEE	chr1	28579913	28579940	UCHL5|HepG2	27
chr1	28579481	28580481	LINC00909|k562|ENSG00000197989|upEE	chr1	28580462	28580499	SND1|HepG2	19
chr1	28579481	28580481	LINC00909|k562|ENSG00000197989|upEE	chr1	28579764	28579768	PTBP1|HepG2	4
chr1	28579481	28580481	LINC00909|k562|ENSG00000197989|upEE	chr1	28579834	28579838	EIF3H|HepG2	4
chr1	28579481	28580481	LINC00909|k562|ENSG00000197989|upEE	chr1	28580438	28580456	TROVE2|K562	18
chr1	28579481	28580481	LINC00909|k562|ENSG00000197989|upEE	chr1	28579763	28579804	HNRNPA1|HepG2	41
chr1	28579481	28580481	LINC00909|k562|ENSG00000197989|upEE	chr1	28579453	28579499	RBM22|HepG2	18
chr1	28579481	28580481	LINC00909|k562|ENSG00000197989|upEE	chr1	28580374	28580421	SLTM|HepG2	47
chr1	28579481	28580481	LINC00909|k562|ENSG00000197989|upEE	chr1	28579526	28579553	BUD13|HepG2	27
chr1	28579481	28580481	LINC00909|k562|ENSG00000197989|upEE	chr1	28579802	28579836	U2AF1|K562	34
chr1	28579481	28580481	LINC00909|k562|ENSG00000197989|upEE	chr1	28580447	28580460	NOL12|HepG2	13
chr1	28579481	28580481	LINC00909|k562|ENSG00000197989|upEE	chr1	28580381	28580425	SMNDC1|HepG2	44
chr1	28579481	28580481	LINC00909|k562|ENSG00000197989|upEE	chr1	28580403	28580445	EXOSC5|K562	42
chr1	28579481	28580481	LINC00909|k562|ENSG00000197989|upEE	chr1	28580438	28580469	U2AF1|HepG2	31
chr1	28579481	28580481	LINC00909|k562|ENSG00000197989|upEE	chr1	28579537	28579555	SF3B1|K562	18
chr1	28579481	28580481	LINC00909|k562|ENSG00000197989|upEE	chr1	28580418	28580430	DKC1|HepG2	12
chr1	28579481	28580481	LINC00909|k562|ENSG00000197989|upEE	chr1	28579820	28579824	DKC1|HepG2	4
chr1	28579481	28580481	LINC00909|k562|ENSG00000197989|upEE	chr1	28579939	28579982	PPIG|HepG2	43
chr1	28579481	28580481	LINC00909|k562|ENSG00000197989|upEE	chr1	28580470	28580488	AUH|HepG2	11
chr1	28579481	28580481	LINC00909|k562|ENSG00000197989|upEE	chr1	28580438	28580467	EIF3D|HepG2	29
chr1	28579481	28580481	LINC00909|k562|ENSG00000197989|upEE	chr1	28580382	28580402	TROVE2|K562	20
chr1	28579481	28580481	LINC00909|k562|ENSG00000197989|upEE	chr1	28580403	28580426	DDX6|HepG2	23
chr1	28579481	28580481	LINC00909|k562|ENSG00000197989|upEE	chr1	28579810	28579834	AKAP8L|K562	24
chr1	28579481	28580481	LINC00909|k562|ENSG00000197989|upEE	chr1	28579767	28579830	HNRNPK|HepG2	63
chr1	28579481	28580481	LINC00909|k562|ENSG00000197989|upEE	chr1	28580385	28580422	U2AF1|K562	37
chr1	28579481	28580481	LINC00909|k562|ENSG00000197989|upEE	chr1	28579824	28579833	PTBP1|HepG2	9
chr1	28579481	28580481	LINC00909|k562|ENSG00000197989|upEE	chr1	28579799	28579806	NOLC1|HepG2	7
chr1	28579481	28580481	LINC00909|k562|ENSG00000197989|upEE	chr1	28579771	28579796	LIN28B|K562	25
chr1	28579481	28580481	LINC00909|k562|ENSG00000197989|upEE	chr1	28580437	28580462	FTO|K562	25
chr1	28579481	28580481	LINC00909|k562|ENSG00000197989|upEE	chr1	28579770	28579798	NOL12|HepG2	28
chr1	28579481	28580481	LINC00909|k562|ENSG00000197989|upEE	chr1	28580437	28580501	LSM11|K562	44
chr1	28579481	28580481	LINC00909|k562|ENSG00000197989|upEE	chr1	28579533	28579576	CPSF6|K562	43
chr1	28579481	28580481	LINC00909|k562|ENSG00000197989|upEE	chr1	28579797	28579807	SMNDC1|K562	10
chr1	28579481	28580481	LINC00909|k562|ENSG00000197989|upEE	chr1	28579918	28579945	PRPF8|HepG2	27
chr1	28579481	28580481	LINC00909|k562|ENSG00000197989|upEE	chr1	28579769	28579804	AARS|K562	35
chr1	28579481	28580481	LINC00909|k562|ENSG00000197989|upEE	chr1	28580455	28580489	GRWD1|HepG2	26
chr1	28579481	28580481	LINC00909|k562|ENSG00000197989|upEE	chr1	28579532	28579560	ZNF622|K562	28
chr1	28579481	28580481	LINC00909|k562|ENSG00000197989|upEE	chr1	28579780	28579802	BUD13|HepG2	22
chr1	28579481	28580481	LINC00909|k562|ENSG00000197989|upEE	chr1	28579771	28579835	GEMIN5|K562	64
chr1	28579481	28580481	LINC00909|k562|ENSG00000197989|upEE	chr1	28579464	28579493	DDX55|HepG2	12
chr1	28579481	28580481	LINC00909|k562|ENSG00000197989|upEE	chr1	28580448	28580481	FASTKD2|HepG2	33
chr1	28579481	28580481	LINC00909|k562|ENSG00000197989|upEE	chr1	28579684	28579706	FMR1|K562	22
chr1	28579481	28580481	LINC00909|k562|ENSG00000197989|upEE	chr1	28580458	28580495	IGF2BP1|HepG2	23
chr1	28579481	28580481	LINC00909|k562|ENSG00000197989|upEE	chr1	28579830	28579866	UCHL5|K562	36
chr1	28579481	28580481	LINC00909|k562|ENSG00000197989|upEE	chr1	28580387	28580510	CSTF2T|HepG2	94
chr1	28579481	28580481	LINC00909|k562|ENSG00000197989|upEE	chr1	28580392	28580437	ZNF622|K562	45
chr1	28579481	28580481	LINC00909|k562|ENSG00000197989|upEE	chr1	28579830	28579889	XRCC6|K562	59
chr1	28579481	28580481	LINC00909|k562|ENSG00000197989|upEE	chr1	28579769	28579822	U2AF2|K562	53
chr1	28579481	28580481	LINC00909|k562|ENSG00000197989|upEE	chr1	28579854	28579860	NOL12|HepG2	6
chr1	28579481	28580481	LINC00909|k562|ENSG00000197989|upEE	chr1	28579786	28579814	SFPQ|HepG2	28
chr1	28579481	28580481	LINC00909|k562|ENSG00000197989|upEE	chr1	28579837	28579853	DKC1|HepG2	16
chr1	28579481	28580481	LINC00909|k562|ENSG00000197989|upEE	chr1	28579869	28579893	NOL12|HepG2	24
chr1	28579481	28580481	LINC00909|k562|ENSG00000197989|upEE	chr1	28580001	28580031	SF3B4|HepG2	30
chr1	28579481	28580481	LINC00909|k562|ENSG00000197989|upEE	chr1	28579918	28579931	LIN28B|K562	13
chr1	28579481	28580481	LINC00909|k562|ENSG00000197989|upEE	chr1	28580378	28580428	DGCR8|HEK293T	50
chr1	28579481	28580481	LINC00909|k562|ENSG00000197989|upEE	chr1	28580395	28580498	FMR1|K562	86
chr1	28579481	28580481	LINC00909|k562|ENSG00000197989|upEE	chr1	28580419	28580438	EFTUD2|HepG2	19
chr1	28579481	28580481	LINC00909|k562|ENSG00000197989|upEE	chr1	28579821	28579835	NOL12|HepG2	14
chr1	28579481	28580481	LINC00909|k562|ENSG00000197989|upEE	chr1	28579814	28579831	FKBP4|HepG2	17
chr1	28579481	28580481	LINC00909|k562|ENSG00000197989|upEE	chr1	28580452	28580513	KHSRP|K562	29
chr1	28579481	28580481	LINC00909|k562|ENSG00000197989|upEE	chr1	28579762	28579800	GRWD1|HepG2	38
chr1	28579481	28580481	LINC00909|k562|ENSG00000197989|upEE	chr1	28580388	28580504	DDX42|K562	93
chr1	28579481	28580481	LINC00909|k562|ENSG00000197989|upEE	chr1	28579823	28579835	NKRF|HepG2	12
chr1	28579481	28580481	LINC00909|k562|ENSG00000197989|upEE	chr1	28579776	28579792	HLTF|K562	16
chr1	28579481	28580481	LINC00909|k562|ENSG00000197989|upEE	chr1	28579773	28579804	EIF3D|HepG2	31
chr1	28579481	28580481	LINC00909|k562|ENSG00000197989|upEE	chr1	28579767	28579803	FASTKD2|HepG2	36
chr1	28579481	28580481	LINC00909|k562|ENSG00000197989|upEE	chr1	28579761	28579801	FTO|K562	40
chr1	28579481	28580481	LINC00909|k562|ENSG00000197989|upEE	chr1	28580448	28580499	RPS3|HepG2	33
chr1	28579481	28580481	LINC00909|k562|ENSG00000197989|upEE	chr1	28580438	28580452	RBM5|HepG2	14
chr1	28579481	28580481	LINC00909|k562|ENSG00000197989|upEE	chr1	28580438	28580448	PTBP1|HepG2	10
chr1	28579481	28580481	LINC00909|k562|ENSG00000197989|upEE	chr1	28579765	28579795	IGF2BP3|HepG2	30
chr1	28579481	28580481	LINC00909|k562|ENSG00000197989|upEE	chr1	28579846	28579892	SUB1|HepG2	46
chr1	28579481	28580481	LINC00909|k562|ENSG00000197989|upEE	chr1	28580443	28580526	EFTUD2|K562	38
chr1	28579481	28580481	LINC00909|k562|ENSG00000197989|upEE	chr1	28580397	28580405	EIF3D|HepG2	8
chr1	28579481	28580481	LINC00909|k562|ENSG00000197989|upEE	chr1	28580389	28580498	CPSF6|K562	92
chr1	28579481	28580481	LINC00909|k562|ENSG00000197989|upEE	chr1	28579532	28579537	SF3B1|K562	5
chr1	28579481	28580481	LINC00909|k562|ENSG00000197989|upEE	chr1	28579772	28579802	XRCC6|K562	30
chr1	28579481	28580481	LINC00909|k562|ENSG00000197989|upEE	chr1	28579817	28579824	DKC1|HepG2	7
chr1	28579481	28580481	LINC00909|k562|ENSG00000197989|upEE	chr1	28579839	28579848	AKAP8L|K562	9
chr1	28579481	28580481	LINC00909|k562|ENSG00000197989|upEE	chr1	28579759	28579795	GPKOW|K562	36
chr1	28579481	28580481	LINC00909|k562|ENSG00000197989|upEE	chr1	28580456	28580459	DKC1|HepG2	3
chr1	28579481	28580481	LINC00909|k562|ENSG00000197989|upEE	chr1	28579770	28579847	ZRANB2|K562	77
chr1	28579481	28580481	LINC00909|k562|ENSG00000197989|upEE	chr1	28579798	28579853	BCCIP|HepG2	55
chr1	28579481	28580481	LINC00909|k562|ENSG00000197989|upEE	chr1	28579853	28579883	SF3B4|K562	30
chr1	28579481	28580481	LINC00909|k562|ENSG00000197989|upEE	chr1	28579537	28579570	LARP4|HepG2	33
chr1	28579481	28580481	LINC00909|k562|ENSG00000197989|upEE	chr1	28579852	28579868	NKRF|HepG2	16
chr1	28579481	28580481	LINC00909|k562|ENSG00000197989|upEE	chr1	28580379	28580422	SMNDC1|HepG2	43
chr1	28579481	28580481	LINC00909|k562|ENSG00000197989|upEE	chr1	28579630	28579647	SAFB2|K562	17
chr1	28579481	28580481	LINC00909|k562|ENSG00000197989|upEE	chr1	28580456	28580470	PTBP1|HepG2	14
chr1	28579481	28580481	LINC00909|k562|ENSG00000197989|upEE	chr1	28579815	28579822	NOLC1|HepG2	7
chr1	28579481	28580481	LINC00909|k562|ENSG00000197989|upEE	chr1	28580390	28580452	RBM15|K562	62
chr1	28579481	28580481	LINC00909|k562|ENSG00000197989|upEE	chr1	28579762	28579804	CSTF2|HepG2	42
chr1	28579481	28580481	LINC00909|k562|ENSG00000197989|upEE	chr1	28580458	28580464	NOLC1|HepG2	6
chr1	28579481	28580481	LINC00909|k562|ENSG00000197989|upEE	chr1	28579805	28579833	CSTF2|HepG2	28
chr1	28579481	28580481	LINC00909|k562|ENSG00000197989|upEE	chr1	28580383	28580510	DGCR8|HepG2	98
chr1	28579481	28580481	LINC00909|k562|ENSG00000197989|upEE	chr1	28579796	28579835	NOLC1|K562	39
chr1	28579481	28580481	LINC00909|k562|ENSG00000197989|upEE	chr1	28580468	28580473	NOLC1|HepG2	5
chr1	28579481	28580481	LINC00909|k562|ENSG00000197989|upEE	chr1	28579804	28579842	PCBP2|HepG2	38
chr1	28579481	28580481	LINC00909|k562|ENSG00000197989|upEE	chr1	28580442	28580509	NCBP2|K562	39
chr1	28579481	28580481	LINC00909|k562|ENSG00000197989|upEE	chr1	28580396	28580431	GNL3|K562	35
chr1	28579481	28580481	LINC00909|k562|ENSG00000197989|upEE	chr1	28579660	28579718	SRSF1|HepG2	58
chr1	28579481	28580481	LINC00909|k562|ENSG00000197989|upEE	chr1	28580437	28580441	PTBP1|K562	4
chr1	28579481	28580481	LINC00909|k562|ENSG00000197989|upEE	chr1	28580457	28580518	CSTF2T|HepG2	24
chr1	28579481	28580481	LINC00909|k562|ENSG00000197989|upEE	chr1	28579847	28579851	SMNDC1|K562	4
chr1	28579481	28580481	LINC00909|k562|ENSG00000197989|upEE	chr1	28579879	28579886	EIF3H|HepG2	7
chr1	28579481	28580481	LINC00909|k562|ENSG00000197989|upEE	chr1	28579747	28579805	EFTUD2|K562	58
chr1	28579481	28580481	LINC00909|k562|ENSG00000197989|upEE	chr1	28579836	28579862	NOL12|HepG2	26
chr1	28579481	28580481	LINC00909|k562|ENSG00000197989|upEE	chr1	28579792	28579825	SRSF7|K562	33
chr1	28579481	28580481	LINC00909|k562|ENSG00000197989|upEE	chr1	28579810	28579838	HNRNPUL1|K562	28
chr3	42619208	42620208	LINC00909|k562|ENSG00000114857|upEE	chr3	42620019	42620051	PUS1|K562	32
chr3	42619208	42620208	LINC00909|k562|ENSG00000114857|upEE	chr3	42619900	42619940	HNRNPK|K562	40
chr3	42619208	42620208	LINC00909|k562|ENSG00000114857|upEE	chr3	42619795	42619868	RBFOX2|HepG2	73
chr3	42619208	42620208	LINC00909|k562|ENSG00000114857|upEE	chr3	42619665	42619700	FXR2|K562	35
chr3	42619208	42620208	LINC00909|k562|ENSG00000114857|upEE	chr3	42619730	42619782	TBRG4|K562	52
chr3	42619208	42620208	LINC00909|k562|ENSG00000114857|upEE	chr3	42619635	42619687	RBFOX2|K562	52
chr3	42619208	42620208	LINC00909|k562|ENSG00000114857|upEE	chr3	42619890	42619959	DDX6|HepG2	69
chr3	42619208	42620208	LINC00909|k562|ENSG00000114857|upEE	chr3	42619738	42619774	RBM22|K562	36
chr3	42619208	42620208	LINC00909|k562|ENSG00000114857|upEE	chr3	42619490	42619571	DDX3X|K562	81
chr3	42619208	42620208	LINC00909|k562|ENSG00000114857|upEE	chr3	42619876	42619962	QKI|HepG2	86
chr3	42619208	42620208	LINC00909|k562|ENSG00000114857|upEE	chr3	42620015	42620020	TRA2A|HepG2	5
chr3	42619208	42620208	LINC00909|k562|ENSG00000114857|upEE	chr3	42619627	42619678	SF3B4|K562	51
chr3	42619208	42620208	LINC00909|k562|ENSG00000114857|upEE	chr3	42619914	42619933	RPS5|K562	19
chr3	42619208	42620208	LINC00909|k562|ENSG00000114857|upEE	chr3	42619981	42619994	KHSRP|K562	13
chr3	42619208	42620208	LINC00909|k562|ENSG00000114857|upEE	chr3	42620020	42620053	U2AF2|HepG2	33
chr3	42619208	42620208	LINC00909|k562|ENSG00000114857|upEE	chr3	42619913	42619949	PRPF8|K562	36
chr3	42619208	42620208	LINC00909|k562|ENSG00000114857|upEE	chr3	42619625	42619647	AKAP8L|K562	22
chr3	42619208	42620208	LINC00909|k562|ENSG00000114857|upEE	chr3	42620028	42620075	LARP4|HepG2	47
chr3	42619208	42620208	LINC00909|k562|ENSG00000114857|upEE	chr3	42620117	42620179	HNRNPUL1|K562	62
chr3	42619208	42620208	LINC00909|k562|ENSG00000114857|upEE	chr3	42619422	42619478	FUBP1|K562	56
chr3	42619208	42620208	LINC00909|k562|ENSG00000114857|upEE	chr3	42619879	42619914	RPS5|K562	35
chr3	42619208	42620208	LINC00909|k562|ENSG00000114857|upEE	chr3	42620110	42620190	CSTF2T|K562	80
chr3	42619208	42620208	LINC00909|k562|ENSG00000114857|upEE	chr3	42619558	42619575	RBFOX2|K562	17
chr3	42619208	42620208	LINC00909|k562|ENSG00000114857|upEE	chr3	42620100	42620128	NUDT21|HEK293	28
chr3	42619208	42620208	LINC00909|k562|ENSG00000114857|upEE	chr3	42619902	42619927	DHX30|HepG2	25
chr3	42619208	42620208	LINC00909|k562|ENSG00000114857|upEE	chr3	42619655	42619691	U2AF1|K562	36
chr3	42619208	42620208	LINC00909|k562|ENSG00000114857|upEE	chr3	42620122	42620156	HNRNPM|K562	34
chr3	42619208	42620208	LINC00909|k562|ENSG00000114857|upEE	chr3	42620003	42620085	PRPF8|K562	82
chr3	42619208	42620208	LINC00909|k562|ENSG00000114857|upEE	chr3	42620203	42620247	HNRNPL|K562	5
chr3	42619208	42620208	LINC00909|k562|ENSG00000114857|upEE	chr3	42619217	42619225	PRPF8|K562	8
chr3	42619208	42620208	LINC00909|k562|ENSG00000114857|upEE	chr3	42619629	42619676	SMNDC1|HepG2	47
chr3	42619208	42620208	LINC00909|k562|ENSG00000114857|upEE	chr3	42619637	42619671	RPS5|K562	34
chr3	42619208	42620208	LINC00909|k562|ENSG00000114857|upEE	chr3	42619645	42619695	LARP4|K562	50
chr3	42619208	42620208	LINC00909|k562|ENSG00000114857|upEE	chr3	42620118	42620152	PRPF8|HepG2	34
chr3	42619208	42620208	LINC00909|k562|ENSG00000114857|upEE	chr3	42619831	42619851	RBFOX2|K562	20
chr3	42619208	42620208	LINC00909|k562|ENSG00000114857|upEE	chr3	42620100	42620148	DDX42|K562	48
chr3	42619208	42620208	LINC00909|k562|ENSG00000114857|upEE	chr3	42620013	42620072	PRPF8|HepG2	59
chr3	42619208	42620208	LINC00909|k562|ENSG00000114857|upEE	chr3	42619663	42619707	DDX24|K562	44
chr3	42619208	42620208	LINC00909|k562|ENSG00000114857|upEE	chr3	42619653	42619726	RBM5|HepG2	73
chr3	42619208	42620208	LINC00909|k562|ENSG00000114857|upEE	chr3	42619649	42619675	NKRF|HepG2	26
chr3	42619208	42620208	LINC00909|k562|ENSG00000114857|upEE	chr3	42619708	42619721	TIA1|K562	13
chr3	42619208	42620208	LINC00909|k562|ENSG00000114857|upEE	chr3	42619727	42619836	RPS5|HepG2	109
chr3	42619208	42620208	LINC00909|k562|ENSG00000114857|upEE	chr3	42620024	42620070	RBFOX2|K562	46
chr3	42619208	42620208	LINC00909|k562|ENSG00000114857|upEE	chr3	42619892	42619948	EFTUD2|HepG2	56
chr3	42619208	42620208	LINC00909|k562|ENSG00000114857|upEE	chr3	42619201	42619250	FUBP3|HepG2	42
chr3	42619208	42620208	LINC00909|k562|ENSG00000114857|upEE	chr3	42619901	42619910	ZRANB2|K562	9
chr3	42619208	42620208	LINC00909|k562|ENSG00000114857|upEE	chr3	42619804	42619869	KHSRP|K562	65
chr3	42619208	42620208	LINC00909|k562|ENSG00000114857|upEE	chr3	42619801	42619832	DDX6|K562	31
chr3	42619208	42620208	LINC00909|k562|ENSG00000114857|upEE	chr3	42619722	42619792	TIA1|HepG2	70
chr3	42619208	42620208	LINC00909|k562|ENSG00000114857|upEE	chr3	42619466	42619481	KHSRP|K562	15
chr3	42619208	42620208	LINC00909|k562|ENSG00000114857|upEE	chr3	42619651	42619691	AGGF1|HepG2	40
chr3	42619208	42620208	LINC00909|k562|ENSG00000114857|upEE	chr3	42619645	42619672	TAF15|HepG2	27
chr3	42619208	42620208	LINC00909|k562|ENSG00000114857|upEE	chr3	42620021	42620039	PPIG|HepG2	18
chr3	42619208	42620208	LINC00909|k562|ENSG00000114857|upEE	chr3	42620114	42620148	TAF15|HepG2	34
chr3	42619208	42620208	LINC00909|k562|ENSG00000114857|upEE	chr3	42619218	42619234	HNRNPA1|K562	16
chr3	42619208	42620208	LINC00909|k562|ENSG00000114857|upEE	chr3	42620177	42620196	KHSRP|K562	19
chr3	42619208	42620208	LINC00909|k562|ENSG00000114857|upEE	chr3	42619356	42619389	RPS5|K562	33
chr3	42619208	42620208	LINC00909|k562|ENSG00000114857|upEE	chr3	42620020	42620079	BUD13|K562	59
chr3	42619208	42620208	LINC00909|k562|ENSG00000114857|upEE	chr3	42619633	42619679	TIA1|HepG2	46
chr3	42619208	42620208	LINC00909|k562|ENSG00000114857|upEE	chr3	42619893	42619982	DDX6|K562	89
chr3	42619208	42620208	LINC00909|k562|ENSG00000114857|upEE	chr3	42619349	42619375	QKI|K562	26
chr3	42619208	42620208	LINC00909|k562|ENSG00000114857|upEE	chr3	42620072	42620117	PCBP2|HepG2	45
chr3	42619208	42620208	LINC00909|k562|ENSG00000114857|upEE	chr3	42619366	42619394	RBFOX2|K562	28
chr3	42619208	42620208	LINC00909|k562|ENSG00000114857|upEE	chr3	42619367	42619408	DROSHA|K562	41
chr3	42619208	42620208	LINC00909|k562|ENSG00000114857|upEE	chr3	42620043	42620066	RBM15|K562	23
chr3	42619208	42620208	LINC00909|k562|ENSG00000114857|upEE	chr3	42619879	42619894	KHSRP|K562	15
chr3	42619208	42620208	LINC00909|k562|ENSG00000114857|upEE	chr3	42619663	42619713	TRA2A|HepG2	50
chr3	42619208	42620208	LINC00909|k562|ENSG00000114857|upEE	chr3	42619630	42619678	HNRNPUL1|HepG2	48
chr3	42619208	42620208	LINC00909|k562|ENSG00000114857|upEE	chr3	42619715	42619766	DROSHA|K562	51
chr3	42619208	42620208	LINC00909|k562|ENSG00000114857|upEE	chr3	42620029	42620049	KHSRP|K562	20
chr3	42619208	42620208	LINC00909|k562|ENSG00000114857|upEE	chr3	42619656	42619703	XRN2|K562	47
chr3	42619208	42620208	LINC00909|k562|ENSG00000114857|upEE	chr3	42619914	42619958	XPO5|HepG2	44
chr3	42619208	42620208	LINC00909|k562|ENSG00000114857|upEE	chr3	42619368	42619400	KHSRP|K562	32
chr3	42619208	42620208	LINC00909|k562|ENSG00000114857|upEE	chr3	42619366	42619394	TAF15|K562	28
chr3	42619208	42620208	LINC00909|k562|ENSG00000114857|upEE	chr3	42619719	42619770	RBFOX2|K562	51
chr3	42619208	42620208	LINC00909|k562|ENSG00000114857|upEE	chr3	42619751	42619760	LSM11|K562	9
chr3	42619208	42620208	LINC00909|k562|ENSG00000114857|upEE	chr3	42619731	42619812	CDC40|HepG2	81
chr3	42619208	42620208	LINC00909|k562|ENSG00000114857|upEE	chr3	42619668	42619691	GRWD1|HepG2	23
chr3	42619208	42620208	LINC00909|k562|ENSG00000114857|upEE	chr3	42619891	42619982	RBFOX2|HepG2	91
chr3	42619208	42620208	LINC00909|k562|ENSG00000114857|upEE	chr3	42619839	42619879	RPS5|K562	40
chr3	42619208	42620208	LINC00909|k562|ENSG00000114857|upEE	chr3	42620013	42620090	DDX55|HepG2	77
chr3	42619208	42620208	LINC00909|k562|ENSG00000114857|upEE	chr3	42619350	42619399	RBFOX2|K562	49
chr3	42619208	42620208	LINC00909|k562|ENSG00000114857|upEE	chr3	42619356	42619385	SF3B1|K562	29
chr3	42619208	42620208	LINC00909|k562|ENSG00000114857|upEE	chr3	42620102	42620151	U2AF1|HepG2	49
chr3	42619208	42620208	LINC00909|k562|ENSG00000114857|upEE	chr3	42619663	42619691	SFPQ|HepG2	28
chr3	42619208	42620208	LINC00909|k562|ENSG00000114857|upEE	chr3	42619821	42619840	XRCC6|K562	19
chr3	42619208	42620208	LINC00909|k562|ENSG00000114857|upEE	chr3	42619894	42619958	KHSRP|K562	64
chr3	42619208	42620208	LINC00909|k562|ENSG00000114857|upEE	chr3	42619788	42619839	RPS5|K562	51
chr3	42619208	42620208	LINC00909|k562|ENSG00000114857|upEE	chr3	42619722	42619753	DGCR8|HepG2	31
chr3	42619208	42620208	LINC00909|k562|ENSG00000114857|upEE	chr3	42619272	42619291	SRSF7|HepG2	19
chr3	42619208	42620208	LINC00909|k562|ENSG00000114857|upEE	chr3	42620015	42620048	DGCR8|HepG2	33
chr3	42619208	42620208	LINC00909|k562|ENSG00000114857|upEE	chr3	42620085	42620146	U2AF1|K562	61
chr3	42619208	42620208	LINC00909|k562|ENSG00000114857|upEE	chr3	42620009	42620073	PRPF8|K562	64
chr3	42619208	42620208	LINC00909|k562|ENSG00000114857|upEE	chr3	42619370	42619386	TAF15|HepG2	16
chr3	42619208	42620208	LINC00909|k562|ENSG00000114857|upEE	chr3	42619640	42619681	TAF15|K562	41
chr3	42619208	42620208	LINC00909|k562|ENSG00000114857|upEE	chr3	42619575	42619584	TAF15|HepG2	9
chr3	42619208	42620208	LINC00909|k562|ENSG00000114857|upEE	chr3	42619287	42619368	FUS|NA	81
chr3	42619208	42620208	LINC00909|k562|ENSG00000114857|upEE	chr3	42619735	42619812	HNRNPUL1|HepG2	77
chr3	42619208	42620208	LINC00909|k562|ENSG00000114857|upEE	chr3	42619567	42619602	SRSF7|HepG2	35
chr3	42619208	42620208	LINC00909|k562|ENSG00000114857|upEE	chr3	42619321	42619386	QKI|K562	65
chr3	42619208	42620208	LINC00909|k562|ENSG00000114857|upEE	chr3	42620114	42620166	FMR1|K562	52
chr3	42619208	42620208	LINC00909|k562|ENSG00000114857|upEE	chr3	42619630	42619684	TAF15|K562	54
chr3	42619208	42620208	LINC00909|k562|ENSG00000114857|upEE	chr3	42620089	42620113	RBM22|HepG2	24
chr3	42619208	42620208	LINC00909|k562|ENSG00000114857|upEE	chr3	42619832	42619885	DROSHA|K562	53
chr3	42619208	42620208	LINC00909|k562|ENSG00000114857|upEE	chr3	42619213	42619241	RBFOX2|K562	28
chr3	42619208	42620208	LINC00909|k562|ENSG00000114857|upEE	chr3	42619353	42619364	DGCR8|K562	11
chr3	42619208	42620208	LINC00909|k562|ENSG00000114857|upEE	chr3	42620104	42620151	U2AF2|K562	47
chr3	42619208	42620208	LINC00909|k562|ENSG00000114857|upEE	chr3	42619895	42619968	DROSHA|K562	73
chr3	42619208	42620208	LINC00909|k562|ENSG00000114857|upEE	chr3	42619701	42619836	CDC40|HepG2	135
chr3	42619208	42620208	LINC00909|k562|ENSG00000114857|upEE	chr3	42619516	42619526	SF3B1|K562	10
chr3	42619208	42620208	LINC00909|k562|ENSG00000114857|upEE	chr3	42619649	42619681	AKAP8L|K562	32
chr3	42619208	42620208	LINC00909|k562|ENSG00000114857|upEE	chr3	42619443	42619469	SMNDC1|K562	26
chr3	42619208	42620208	LINC00909|k562|ENSG00000114857|upEE	chr3	42619698	42619798	PRPF8|K562	100
chr3	42619208	42620208	LINC00909|k562|ENSG00000114857|upEE	chr3	42619640	42619672	TAF15|HepG2	32
chr3	42619208	42620208	LINC00909|k562|ENSG00000114857|upEE	chr3	42619801	42619836	RBFOX2|HepG2	35
chr3	42619208	42620208	LINC00909|k562|ENSG00000114857|upEE	chr3	42619788	42619845	DHX30|K562	57
chr3	42619208	42620208	LINC00909|k562|ENSG00000114857|upEE	chr3	42619266	42619292	RBM5|HepG2	26
chr3	42619208	42620208	LINC00909|k562|ENSG00000114857|upEE	chr3	42619220	42619270	AARS|K562	50
chr3	42619208	42620208	LINC00909|k562|ENSG00000114857|upEE	chr3	42620016	42620039	U2AF2|K562	23
chr3	42619208	42620208	LINC00909|k562|ENSG00000114857|upEE	chr3	42619934	42619964	RBFOX2|K562	30
chr3	42619208	42620208	LINC00909|k562|ENSG00000114857|upEE	chr3	42619509	42619562	U2AF2|HepG2	53
chr3	42619208	42620208	LINC00909|k562|ENSG00000114857|upEE	chr3	42620098	42620149	EFTUD2|HepG2	51
chr3	42619208	42620208	LINC00909|k562|ENSG00000114857|upEE	chr3	42619671	42619674	EIF3D|HepG2	3
chr3	42619208	42620208	LINC00909|k562|ENSG00000114857|upEE	chr3	42620149	42620162	GTF2F1|K562	13
chr3	42619208	42620208	LINC00909|k562|ENSG00000114857|upEE	chr3	42619661	42619688	PPIG|HepG2	27
chr3	42619208	42620208	LINC00909|k562|ENSG00000114857|upEE	chr3	42619663	42619683	CSTF2T|HepG2	20
chr3	42619208	42620208	LINC00909|k562|ENSG00000114857|upEE	chr3	42620011	42620071	U2AF1|HepG2	60
chr3	42619208	42620208	LINC00909|k562|ENSG00000114857|upEE	chr3	42620111	42620147	SRSF1|HepG2	36
chr3	42619208	42620208	LINC00909|k562|ENSG00000114857|upEE	chr3	42619642	42619672	DROSHA|K562	30
chr3	42619208	42620208	LINC00909|k562|ENSG00000114857|upEE	chr3	42619663	42619672	DDX3X|HepG2	9
chr3	42619208	42620208	LINC00909|k562|ENSG00000114857|upEE	chr3	42619797	42619842	DDX6|HepG2	45
chr3	42619208	42620208	LINC00909|k562|ENSG00000114857|upEE	chr3	42619193	42619221	QKI|K562	13
chr3	42619208	42620208	LINC00909|k562|ENSG00000114857|upEE	chr3	42620019	42620083	XRN2|K562	64
chr3	42619208	42620208	LINC00909|k562|ENSG00000114857|upEE	chr3	42619661	42619731	SRSF1|K562	70
chr3	42619208	42620208	LINC00909|k562|ENSG00000114857|upEE	chr3	42619645	42619659	DDX6|K562	14
chr3	42619208	42620208	LINC00909|k562|ENSG00000114857|upEE	chr3	42620115	42620159	DDX42|K562	44
chr3	42619208	42620208	LINC00909|k562|ENSG00000114857|upEE	chr3	42619963	42619995	RPS5|K562	32
chr3	42619208	42620208	LINC00909|k562|ENSG00000114857|upEE	chr3	42619237	42619254	HNRNPUL1|K562	17
chr3	42619208	42620208	LINC00909|k562|ENSG00000114857|upEE	chr3	42620029	42620032	METAP2|K562	3
chr3	42619208	42620208	LINC00909|k562|ENSG00000114857|upEE	chr3	42619356	42619372	NPM1|K562	16
chr3	42619208	42620208	LINC00909|k562|ENSG00000114857|upEE	chr3	42620132	42620142	PUM2|K562	10
chr3	42619208	42620208	LINC00909|k562|ENSG00000114857|upEE	chr3	42620100	42620188	CSTF2T|HEK293	88
chr3	42619208	42620208	LINC00909|k562|ENSG00000114857|upEE	chr3	42619770	42619801	KHSRP|K562	31
chr3	42619208	42620208	LINC00909|k562|ENSG00000114857|upEE	chr3	42620026	42620060	RPS5|K562	34
chr3	42619208	42620208	LINC00909|k562|ENSG00000114857|upEE	chr3	42620116	42620158	CSTF2T|HepG2	42
chr3	42619208	42620208	LINC00909|k562|ENSG00000114857|upEE	chr3	42620015	42620042	LARP4|HepG2	27
chr3	42619208	42620208	LINC00909|k562|ENSG00000114857|upEE	chr3	42620180	42620234	HNRNPL|HepG2	28
chr3	42619208	42620208	LINC00909|k562|ENSG00000114857|upEE	chr3	42620140	42620157	BCCIP|HepG2	17
chr3	42619208	42620208	LINC00909|k562|ENSG00000114857|upEE	chr3	42619723	42619768	TIAL1|HeLa	45
chr3	42619208	42620208	LINC00909|k562|ENSG00000114857|upEE	chr3	42619650	42619660	SND1|K562	10
chr3	42619208	42620208	LINC00909|k562|ENSG00000114857|upEE	chr3	42619788	42619824	FTO|K562	36
chr3	42619208	42620208	LINC00909|k562|ENSG00000114857|upEE	chr3	42619838	42619879	RPS5|K562	41
chr3	42619208	42620208	LINC00909|k562|ENSG00000114857|upEE	chr3	42620075	42620104	U2AF2|K562	29
chr3	42619208	42620208	LINC00909|k562|ENSG00000114857|upEE	chr3	42619747	42619770	KHSRP|K562	23
chr3	42619208	42620208	LINC00909|k562|ENSG00000114857|upEE	chr3	42620133	42620159	UPF1|K562	26
chr3	42619208	42620208	LINC00909|k562|ENSG00000114857|upEE	chr3	42620115	42620142	TAF15|K562	27
chr3	42619208	42620208	LINC00909|k562|ENSG00000114857|upEE	chr3	42620099	42620159	U2AF1|HepG2	60
chr3	42619208	42620208	LINC00909|k562|ENSG00000114857|upEE	chr3	42619640	42619688	UPF1|K562	48
chr3	42619208	42620208	LINC00909|k562|ENSG00000114857|upEE	chr3	42619387	42619393	SND1|K562	6
chr3	42619208	42620208	LINC00909|k562|ENSG00000114857|upEE	chr3	42619929	42619958	DGCR8|K562	29
chr3	42619208	42620208	LINC00909|k562|ENSG00000114857|upEE	chr3	42620018	42620054	GPKOW|K562	36
chr3	42619208	42620208	LINC00909|k562|ENSG00000114857|upEE	chr3	42619377	42619408	CSTF2T|HEK293	31
chr3	42619208	42620208	LINC00909|k562|ENSG00000114857|upEE	chr3	42619541	42619599	KHSRP|K562	58
chr3	42619208	42620208	LINC00909|k562|ENSG00000114857|upEE	chr3	42619885	42619895	DROSHA|K562	10
chr3	42619208	42620208	LINC00909|k562|ENSG00000114857|upEE	chr3	42619635	42619663	NONO|K562	28
chr3	42619208	42620208	LINC00909|k562|ENSG00000114857|upEE	chr3	42620088	42620145	TIA1|HepG2	57
chr3	42619208	42620208	LINC00909|k562|ENSG00000114857|upEE	chr3	42619912	42619956	DGCR8|K562	44
chr3	42619208	42620208	LINC00909|k562|ENSG00000114857|upEE	chr3	42619730	42619750	U2AF1|K562	20
chr3	42619208	42620208	LINC00909|k562|ENSG00000114857|upEE	chr3	42619659	42619690	SF3B1|K562	31
chr3	42619208	42620208	LINC00909|k562|ENSG00000114857|upEE	chr3	42619895	42619928	HNRNPUL1|HepG2	33
chr3	42619208	42620208	LINC00909|k562|ENSG00000114857|upEE	chr3	42620114	42620149	XRN2|K562	35
chr3	42619208	42620208	LINC00909|k562|ENSG00000114857|upEE	chr3	42619997	42620048	EFTUD2|HepG2	51
chr3	42619208	42620208	LINC00909|k562|ENSG00000114857|upEE	chr3	42619532	42619565	FASTKD2|K562	33
chr3	42619208	42620208	LINC00909|k562|ENSG00000114857|upEE	chr3	42620102	42620161	RBFOX2|K562	59
chr3	42619208	42620208	LINC00909|k562|ENSG00000114857|upEE	chr3	42619665	42619675	ZNF622|K562	10
chr3	42619208	42620208	LINC00909|k562|ENSG00000114857|upEE	chr3	42620021	42620068	SMNDC1|HepG2	47
chr3	42619208	42620208	LINC00909|k562|ENSG00000114857|upEE	chr3	42619781	42619800	SAFB2|K562	19
chr3	42619208	42620208	LINC00909|k562|ENSG00000114857|upEE	chr3	42620045	42620081	LSM11|K562	36
chr3	42619208	42620208	LINC00909|k562|ENSG00000114857|upEE	chr3	42620127	42620152	IGF2BP1|K562	25
chr3	42619208	42620208	LINC00909|k562|ENSG00000114857|upEE	chr3	42620204	42620250	NCBP2|K562	4
chr3	42619208	42620208	LINC00909|k562|ENSG00000114857|upEE	chr3	42619635	42619678	KHDRBS1|K562	43
chr3	42619208	42620208	LINC00909|k562|ENSG00000114857|upEE	chr3	42619438	42619453	LARP4|HepG2	15
chr3	42619208	42620208	LINC00909|k562|ENSG00000114857|upEE	chr3	42620100	42620148	CSTF2|HEK293	48
chr3	42619208	42620208	LINC00909|k562|ENSG00000114857|upEE	chr3	42619754	42619844	EFTUD2|HepG2	90
chr3	42619208	42620208	LINC00909|k562|ENSG00000114857|upEE	chr3	42620088	42620114	DDX55|HepG2	26
chr3	42619208	42620208	LINC00909|k562|ENSG00000114857|upEE	chr3	42619658	42619707	MTPAP|K562	49
chr3	42619208	42620208	LINC00909|k562|ENSG00000114857|upEE	chr3	42619770	42619804	KHSRP|K562	34
chr3	42619208	42620208	LINC00909|k562|ENSG00000114857|upEE	chr3	42619651	42619682	KHSRP|K562	31
chr3	42619208	42620208	LINC00909|k562|ENSG00000114857|upEE	chr3	42619652	42619677	KHSRP|K562	25
chr3	42619208	42620208	LINC00909|k562|ENSG00000114857|upEE	chr3	42619662	42619698	PPIG|HepG2	36
chr3	42619208	42620208	LINC00909|k562|ENSG00000114857|upEE	chr3	42619682	42619685	SRSF7|K562	3
chr3	42619208	42620208	LINC00909|k562|ENSG00000114857|upEE	chr3	42619654	42619662	U2AF2|HepG2	8
chr3	42619208	42620208	LINC00909|k562|ENSG00000114857|upEE	chr3	42619965	42620024	RBFOX2|K562	59
chr3	42619208	42620208	LINC00909|k562|ENSG00000114857|upEE	chr3	42619723	42619748	CSTF2|HeLa	25
chr3	42619208	42620208	LINC00909|k562|ENSG00000114857|upEE	chr3	42619658	42619696	CPSF6|K562	38
chr3	42619208	42620208	LINC00909|k562|ENSG00000114857|upEE	chr3	42619438	42619464	DDX3X|K562	26
chr3	42619208	42620208	LINC00909|k562|ENSG00000114857|upEE	chr3	42619635	42619691	ZRANB2|K562	56
chr3	42619208	42620208	LINC00909|k562|ENSG00000114857|upEE	chr3	42620121	42620160	RPS5|HepG2	39
chr3	42619208	42620208	LINC00909|k562|ENSG00000114857|upEE	chr3	42619963	42620008	SF3B4|HepG2	45
chr3	42619208	42620208	LINC00909|k562|ENSG00000114857|upEE	chr3	42620030	42620075	DDX55|K562	45
chr3	42619208	42620208	LINC00909|k562|ENSG00000114857|upEE	chr3	42619914	42619936	RPS5|K562	22
chr3	42619208	42620208	LINC00909|k562|ENSG00000114857|upEE	chr3	42620146	42620170	SMNDC1|K562	24
chr3	42619208	42620208	LINC00909|k562|ENSG00000114857|upEE	chr3	42620051	42620066	EFTUD2|K562	15
chr3	42619208	42620208	LINC00909|k562|ENSG00000114857|upEE	chr3	42619507	42619569	HNRNPUL1|K562	62
chr3	42619208	42620208	LINC00909|k562|ENSG00000114857|upEE	chr3	42620025	42620036	DHX30|HepG2	11
chr3	42619208	42620208	LINC00909|k562|ENSG00000114857|upEE	chr3	42620014	42620048	CPSF6|HEK293	34
chr3	42619208	42620208	LINC00909|k562|ENSG00000114857|upEE	chr3	42619773	42619830	DDX6|K562	57
chr3	42619208	42620208	LINC00909|k562|ENSG00000114857|upEE	chr3	42620089	42620157	PRPF8|K562	68
chr3	42619208	42620208	LINC00909|k562|ENSG00000114857|upEE	chr3	42619732	42619771	FTO|K562	39
chr3	42619208	42620208	LINC00909|k562|ENSG00000114857|upEE	chr3	42619697	42619745	EFTUD2|K562	48
chr3	42619208	42620208	LINC00909|k562|ENSG00000114857|upEE	chr3	42619889	42619916	SUPV3L1|HepG2	27
chr3	42619208	42620208	LINC00909|k562|ENSG00000114857|upEE	chr3	42619487	42619531	LIN28B|K562	44
chr3	42619208	42620208	LINC00909|k562|ENSG00000114857|upEE	chr3	42619515	42619580	RBFOX2|K562	65
chr3	42619208	42620208	LINC00909|k562|ENSG00000114857|upEE	chr3	42620031	42620061	BUD13|HepG2	30
chr3	42619208	42620208	LINC00909|k562|ENSG00000114857|upEE	chr3	42620044	42620078	HNRNPA1|K562	34
chr3	42619208	42620208	LINC00909|k562|ENSG00000114857|upEE	chr3	42619915	42619959	TNRC6A|K562	44
chr3	42619208	42620208	LINC00909|k562|ENSG00000114857|upEE	chr3	42620079	42620136	RBM22|HepG2	57
chr3	42619208	42620208	LINC00909|k562|ENSG00000114857|upEE	chr3	42619377	42619392	HNRNPA1|K562	15
chr3	42619208	42620208	LINC00909|k562|ENSG00000114857|upEE	chr3	42620013	42620025	PPIG|HepG2	12
chr3	42619208	42620208	LINC00909|k562|ENSG00000114857|upEE	chr3	42620066	42620101	U2AF2|HepG2	35
chr3	42619208	42620208	LINC00909|k562|ENSG00000114857|upEE	chr3	42619216	42619240	FASTKD2|K562	24
chr3	42619208	42620208	LINC00909|k562|ENSG00000114857|upEE	chr3	42619939	42619968	AARS|K562	29
chr3	42619208	42620208	LINC00909|k562|ENSG00000114857|upEE	chr3	42620137	42620176	GTF2F1|HepG2	39
chr3	42619208	42620208	LINC00909|k562|ENSG00000114857|upEE	chr3	42619654	42619680	SF3B1|K562	26
chr3	42619208	42620208	LINC00909|k562|ENSG00000114857|upEE	chr3	42619226	42619249	EFTUD2|K562	23
chr3	42619208	42620208	LINC00909|k562|ENSG00000114857|upEE	chr3	42620115	42620138	NOLC1|K562	23
chr3	42619208	42620208	LINC00909|k562|ENSG00000114857|upEE	chr3	42619641	42619675	UPF1|K562	34
chr3	42619208	42620208	LINC00909|k562|ENSG00000114857|upEE	chr3	42619449	42619461	ZRANB2|K562	12
chr3	42619208	42620208	LINC00909|k562|ENSG00000114857|upEE	chr3	42620205	42620245	RBM27|K562	3
chr3	42619208	42620208	LINC00909|k562|ENSG00000114857|upEE	chr3	42619224	42619250	CDC40|HepG2	26
chr3	42619208	42620208	LINC00909|k562|ENSG00000114857|upEE	chr3	42620121	42620152	LIN28B|K562	31
chr3	42619208	42620208	LINC00909|k562|ENSG00000114857|upEE	chr3	42620028	42620077	DDX55|K562	49
chr3	42619208	42620208	LINC00909|k562|ENSG00000114857|upEE	chr3	42620014	42620032	FASTKD2|K562	18
chr3	42619208	42620208	LINC00909|k562|ENSG00000114857|upEE	chr3	42620199	42620258	CSTF2|HepG2	9
chr3	42619208	42620208	LINC00909|k562|ENSG00000114857|upEE	chr3	42619913	42619957	SUPV3L1|HepG2	44
chr3	42619208	42620208	LINC00909|k562|ENSG00000114857|upEE	chr3	42619436	42619541	KHSRP|K562	105
chr3	42619208	42620208	LINC00909|k562|ENSG00000114857|upEE	chr3	42619662	42619711	DDX24|K562	49
chr3	42619208	42620208	LINC00909|k562|ENSG00000114857|upEE	chr3	42619742	42619768	DDX24|K562	26
chr3	42619208	42620208	LINC00909|k562|ENSG00000114857|upEE	chr3	42619391	42619466	TARDBP|K562	75
chr3	42619208	42620208	LINC00909|k562|ENSG00000114857|upEE	chr3	42619636	42619690	LSM11|K562	54
chr3	42619208	42620208	LINC00909|k562|ENSG00000114857|upEE	chr3	42619627	42619700	SND1|K562	73
chr3	42619208	42620208	LINC00909|k562|ENSG00000114857|upEE	chr3	42619718	42619761	GNL3|K562	43
chr3	42619208	42620208	LINC00909|k562|ENSG00000114857|upEE	chr3	42620009	42620034	EFTUD2|HepG2	25
chr3	42619208	42620208	LINC00909|k562|ENSG00000114857|upEE	chr3	42620119	42620143	CDC40|HepG2	24
chr3	42619208	42620208	LINC00909|k562|ENSG00000114857|upEE	chr3	42619879	42619969	DROSHA|K562	90
chr3	42619208	42620208	LINC00909|k562|ENSG00000114857|upEE	chr3	42619748	42619770	KHSRP|K562	22
chr3	42619208	42620208	LINC00909|k562|ENSG00000114857|upEE	chr3	42619733	42619784	RBM22|K562	51
chr3	42619208	42620208	LINC00909|k562|ENSG00000114857|upEE	chr3	42619733	42619764	EWSR1|K562	31
chr3	42619208	42620208	LINC00909|k562|ENSG00000114857|upEE	chr3	42619648	42619679	FASTKD2|K562	31
chr3	42619208	42620208	LINC00909|k562|ENSG00000114857|upEE	chr3	42620205	42620218	KHSRP|K562	3
chr3	42619208	42620208	LINC00909|k562|ENSG00000114857|upEE	chr3	42619896	42619927	RBFOX2|K562	31
chr3	42619208	42620208	LINC00909|k562|ENSG00000114857|upEE	chr3	42620096	42620120	HNRNPL|HepG2	24
chr3	42619208	42620208	LINC00909|k562|ENSG00000114857|upEE	chr3	42619662	42619691	UCHL5|K562	29
chr3	42619208	42620208	LINC00909|k562|ENSG00000114857|upEE	chr3	42619801	42619832	DROSHA|K562	31
chr3	42619208	42620208	LINC00909|k562|ENSG00000114857|upEE	chr3	42619924	42619956	PRPF8|HepG2	32
chr3	42619208	42620208	LINC00909|k562|ENSG00000114857|upEE	chr3	42619959	42620040	SMNDC1|HepG2	81
chr3	42619208	42620208	LINC00909|k562|ENSG00000114857|upEE	chr3	42619623	42619651	KHSRP|K562	28
chr3	42619208	42620208	LINC00909|k562|ENSG00000114857|upEE	chr3	42619231	42619268	HNRNPA1|HEK293T	37
chr3	42619208	42620208	LINC00909|k562|ENSG00000114857|upEE	chr3	42619213	42619253	DROSHA|K562	40
chr3	42619208	42620208	LINC00909|k562|ENSG00000114857|upEE	chr3	42619849	42619877	FKBP4|HepG2	28
chr3	42619208	42620208	LINC00909|k562|ENSG00000114857|upEE	chr3	42619215	42619249	TAF15|HepG2	34
chr3	42619208	42620208	LINC00909|k562|ENSG00000114857|upEE	chr3	42619663	42619664	FASTKD2|HepG2	1
chr3	42619208	42620208	LINC00909|k562|ENSG00000114857|upEE	chr3	42619896	42619952	DHX30|HepG2	56
chr3	42619208	42620208	LINC00909|k562|ENSG00000114857|upEE	chr3	42619210	42619237	U2AF2|HepG2	27
chr3	42619208	42620208	LINC00909|k562|ENSG00000114857|upEE	chr3	42619575	42619580	XRCC6|K562	5
chr3	42619208	42620208	LINC00909|k562|ENSG00000114857|upEE	chr3	42619287	42619368	TIAL1|HeLa	81
chr3	42619208	42620208	LINC00909|k562|ENSG00000114857|upEE	chr3	42619904	42619932	CSTF2T|K562	28
chr3	42619208	42620208	LINC00909|k562|ENSG00000114857|upEE	chr3	42619237	42619258	SMNDC1|HepG2	21
chr3	42619208	42620208	LINC00909|k562|ENSG00000114857|upEE	chr3	42619664	42619696	TROVE2|HepG2	32
chr3	42619208	42620208	LINC00909|k562|ENSG00000114857|upEE	chr3	42619213	42619244	HNRNPA1|K562	31
chr3	42619208	42620208	LINC00909|k562|ENSG00000114857|upEE	chr3	42619673	42619682	XRN2|K562	9
chr3	42619208	42620208	LINC00909|k562|ENSG00000114857|upEE	chr3	42619636	42619676	RPS5|HepG2	40
chr3	42619208	42620208	LINC00909|k562|ENSG00000114857|upEE	chr3	42620123	42620143	RBFOX2|K562	20
chr3	42619208	42620208	LINC00909|k562|ENSG00000114857|upEE	chr3	42619842	42619879	DDX6|HepG2	37
chr3	42619208	42620208	LINC00909|k562|ENSG00000114857|upEE	chr3	42619689	42619751	PRPF8|HepG2	62
chr3	42619208	42620208	LINC00909|k562|ENSG00000114857|upEE	chr3	42619207	42619243	TAF15|K562	35
chr3	42619208	42620208	LINC00909|k562|ENSG00000114857|upEE	chr3	42619674	42619690	FTO|K562	16
chr3	42619208	42620208	LINC00909|k562|ENSG00000114857|upEE	chr3	42619895	42619966	CDC40|HepG2	71
chr3	42619208	42620208	LINC00909|k562|ENSG00000114857|upEE	chr3	42619368	42619384	KHSRP|K562	16
chr3	42619208	42620208	LINC00909|k562|ENSG00000114857|upEE	chr3	42619933	42619963	RPS5|K562	30
chr3	42619208	42620208	LINC00909|k562|ENSG00000114857|upEE	chr3	42620202	42620256	HNRNPC|HepG2	6
chr3	42619208	42620208	LINC00909|k562|ENSG00000114857|upEE	chr3	42619785	42619803	RPS5|HepG2	18
chr3	42619208	42620208	LINC00909|k562|ENSG00000114857|upEE	chr3	42620072	42620114	HNRNPK|K562	42
chr3	42619208	42620208	LINC00909|k562|ENSG00000114857|upEE	chr3	42620115	42620167	RPS5|HepG2	52
chr3	42619208	42620208	LINC00909|k562|ENSG00000114857|upEE	chr3	42620070	42620113	HNRNPK|K562	43
chr3	42619208	42620208	LINC00909|k562|ENSG00000114857|upEE	chr3	42620026	42620047	LSM11|HepG2	21
chr3	42619208	42620208	LINC00909|k562|ENSG00000114857|upEE	chr3	42620115	42620143	YWHAG|K562	28
chr3	42619208	42620208	LINC00909|k562|ENSG00000114857|upEE	chr3	42619832	42619884	DDX6|K562	52
chr3	42619208	42620208	LINC00909|k562|ENSG00000114857|upEE	chr3	42619964	42620002	RBFOX2|K562	38
chr3	42619208	42620208	LINC00909|k562|ENSG00000114857|upEE	chr3	42620104	42620145	CPSF6|K562	41
chr3	42619208	42620208	LINC00909|k562|ENSG00000114857|upEE	chr3	42619661	42619678	GTF2F1|K562	17
chr3	42619208	42620208	LINC00909|k562|ENSG00000114857|upEE	chr3	42619640	42619674	DDX6|K562	34
chr3	42619208	42620208	LINC00909|k562|ENSG00000114857|upEE	chr3	42619481	42619499	KHSRP|K562	18
chr3	42619208	42620208	LINC00909|k562|ENSG00000114857|upEE	chr3	42619732	42619742	DDX55|K562	10
chr3	42619208	42620208	LINC00909|k562|ENSG00000114857|upEE	chr3	42619233	42619245	SF3B4|K562	12
chr3	42619208	42620208	LINC00909|k562|ENSG00000114857|upEE	chr3	42619415	42619508	TBRG4|K562	93
chr3	42619208	42620208	LINC00909|k562|ENSG00000114857|upEE	chr3	42619896	42619937	EWSR1|K562	41
chr3	42619208	42620208	LINC00909|k562|ENSG00000114857|upEE	chr3	42620108	42620151	HNRNPM|HepG2	43
chr3	42619208	42620208	LINC00909|k562|ENSG00000114857|upEE	chr3	42619271	42619289	HNRNPUL1|HepG2	18
chr3	42619208	42620208	LINC00909|k562|ENSG00000114857|upEE	chr3	42619205	42619288	KHSRP|K562	80
chr3	42619208	42620208	LINC00909|k562|ENSG00000114857|upEE	chr3	42620109	42620161	CSTF2T|HepG2	52
chr3	42619208	42620208	LINC00909|k562|ENSG00000114857|upEE	chr3	42619370	42619421	TIA1|K562	51
chr3	42619208	42620208	LINC00909|k562|ENSG00000114857|upEE	chr3	42619891	42619919	EIF3D|HepG2	28
chr3	42619208	42620208	LINC00909|k562|ENSG00000114857|upEE	chr3	42619927	42619947	KHDRBS1|K562	20
chr3	42619208	42620208	LINC00909|k562|ENSG00000114857|upEE	chr3	42619726	42619782	TAF15|K562	56
chr3	42619208	42620208	LINC00909|k562|ENSG00000114857|upEE	chr3	42619729	42619765	SRSF1|K562	36
chr3	42619208	42620208	LINC00909|k562|ENSG00000114857|upEE	chr3	42619743	42619775	RBM22|HepG2	32
chr3	42619208	42620208	LINC00909|k562|ENSG00000114857|upEE	chr3	42619718	42619754	TAF15|HepG2	36
chr3	42619208	42620208	LINC00909|k562|ENSG00000114857|upEE	chr3	42619607	42619621	KHSRP|K562	14
chr3	42619208	42620208	LINC00909|k562|ENSG00000114857|upEE	chr3	42620133	42620150	AGGF1|K562	17
chr3	42619208	42620208	LINC00909|k562|ENSG00000114857|upEE	chr3	42619635	42619688	EFTUD2|K562	53
chr3	42619208	42620208	LINC00909|k562|ENSG00000114857|upEE	chr3	42619148	42619210	RBM22|K562	2
chr3	42619208	42620208	LINC00909|k562|ENSG00000114857|upEE	chr3	42620040	42620079	SMNDC1|K562	39
chr3	42619208	42620208	LINC00909|k562|ENSG00000114857|upEE	chr3	42619367	42619394	HNRNPU|K562	27
chr3	42619208	42620208	LINC00909|k562|ENSG00000114857|upEE	chr3	42619734	42619790	AARS|K562	56
chr3	42619208	42620208	LINC00909|k562|ENSG00000114857|upEE	chr3	42619718	42619785	RPS5|HepG2	67
chr3	42619208	42620208	LINC00909|k562|ENSG00000114857|upEE	chr3	42620124	42620158	TAF15|HepG2	34
chr3	42619208	42620208	LINC00909|k562|ENSG00000114857|upEE	chr3	42619913	42619934	RBFOX2|HepG2	21
chr3	42619208	42620208	LINC00909|k562|ENSG00000114857|upEE	chr3	42620104	42620153	NONO|K562	49
chr3	42619208	42620208	LINC00909|k562|ENSG00000114857|upEE	chr3	42619628	42619690	ZRANB2|K562	62
chr3	42619208	42620208	LINC00909|k562|ENSG00000114857|upEE	chr3	42620020	42620052	FUBP1|K562	32
chr3	42619208	42620208	LINC00909|k562|ENSG00000114857|upEE	chr3	42619883	42620011	KHSRP|K562	128
chr3	42619208	42620208	LINC00909|k562|ENSG00000114857|upEE	chr3	42619958	42620029	SF3B4|HepG2	71
chr3	42619208	42620208	LINC00909|k562|ENSG00000114857|upEE	chr3	42620039	42620053	EWSR1|K562	14
chr3	42619208	42620208	LINC00909|k562|ENSG00000114857|upEE	chr3	42620123	42620168	RPS5|K562	45
chr3	42619208	42620208	LINC00909|k562|ENSG00000114857|upEE	chr3	42619271	42619291	GNL3|K562	20
chr3	42619208	42620208	LINC00909|k562|ENSG00000114857|upEE	chr3	42619894	42619932	DDX42|K562	38
chr3	42619208	42620208	LINC00909|k562|ENSG00000114857|upEE	chr3	42619518	42619584	SRSF7|K562	66
chr3	42619208	42620208	LINC00909|k562|ENSG00000114857|upEE	chr3	42620017	42620033	EIF3D|HepG2	16
chr3	42619208	42620208	LINC00909|k562|ENSG00000114857|upEE	chr3	42619640	42619672	CSTF2|HepG2	32
chr3	42619208	42620208	LINC00909|k562|ENSG00000114857|upEE	chr3	42619851	42619883	RBFOX2|K562	32
chr3	42619208	42620208	LINC00909|k562|ENSG00000114857|upEE	chr3	42619653	42619689	U2AF2|K562	36
chr3	42619208	42620208	LINC00909|k562|ENSG00000114857|upEE	chr3	42619925	42619949	CSTF2|HepG2	24
chr3	42619208	42620208	LINC00909|k562|ENSG00000114857|upEE	chr3	42619738	42619755	DDX6|HepG2	17
chr3	42619208	42620208	LINC00909|k562|ENSG00000114857|upEE	chr3	42619400	42619418	KHSRP|K562	18
chr3	42619208	42620208	LINC00909|k562|ENSG00000114857|upEE	chr3	42620120	42620164	RPS5|K562	44
chr3	42619208	42620208	LINC00909|k562|ENSG00000114857|upEE	chr3	42619726	42619809	TIA1|K562	83
chr3	42619208	42620208	LINC00909|k562|ENSG00000114857|upEE	chr3	42620015	42620042	DDX24|K562	27
chr3	42619208	42620208	LINC00909|k562|ENSG00000114857|upEE	chr3	42619905	42619939	FAM120A|HepG2	34
chr3	42619208	42620208	LINC00909|k562|ENSG00000114857|upEE	chr3	42619897	42619932	NKRF|HepG2	35
chr3	42619208	42620208	LINC00909|k562|ENSG00000114857|upEE	chr3	42619663	42619679	XRCC6|K562	16
chr3	42619208	42620208	LINC00909|k562|ENSG00000114857|upEE	chr3	42619786	42619876	QKI|HepG2	90
chr3	42619208	42620208	LINC00909|k562|ENSG00000114857|upEE	chr3	42619711	42619749	DROSHA|K562	38
chr3	42619208	42620208	LINC00909|k562|ENSG00000114857|upEE	chr3	42619654	42619682	NKRF|HepG2	28
chr3	42619208	42620208	LINC00909|k562|ENSG00000114857|upEE	chr3	42619902	42619930	GTF2F1|K562	28
chr3	42619208	42620208	LINC00909|k562|ENSG00000114857|upEE	chr3	42620197	42620226	RBFOX2|K562	11
chr3	42619208	42620208	LINC00909|k562|ENSG00000114857|upEE	chr3	42619637	42619675	TIA1|K562	38
chr3	42619208	42620208	LINC00909|k562|ENSG00000114857|upEE	chr3	42619275	42619297	UPF1|K562	22
chr3	42619208	42620208	LINC00909|k562|ENSG00000114857|upEE	chr3	42620111	42620154	HNRNPA1|HepG2	43
chr3	42619208	42620208	LINC00909|k562|ENSG00000114857|upEE	chr3	42619684	42619744	PRPF8|HepG2	60
chr3	42619208	42620208	LINC00909|k562|ENSG00000114857|upEE	chr3	42620207	42620268	RPS11|K562	1
chr3	42619208	42620208	LINC00909|k562|ENSG00000114857|upEE	chr3	42619338	42619397	GEMIN5|K562	59
chr3	42619208	42620208	LINC00909|k562|ENSG00000114857|upEE	chr3	42620102	42620151	RBFOX2|HepG2	49
chr3	42619208	42620208	LINC00909|k562|ENSG00000114857|upEE	chr3	42619779	42619866	DDX6|HepG2	87
chr3	42619208	42620208	LINC00909|k562|ENSG00000114857|upEE	chr3	42620134	42620156	POLR2G|HepG2	22
chr3	42619208	42620208	LINC00909|k562|ENSG00000114857|upEE	chr3	42620012	42620077	GPKOW|K562	65
chr3	42619208	42620208	LINC00909|k562|ENSG00000114857|upEE	chr3	42619417	42619471	FUBP3|HepG2	54
chr3	42619208	42620208	LINC00909|k562|ENSG00000114857|upEE	chr3	42619779	42619838	RPS5|K562	59
chr3	42619208	42620208	LINC00909|k562|ENSG00000114857|upEE	chr3	42619796	42619837	RBFOX2|K562	41
chr3	42619208	42620208	LINC00909|k562|ENSG00000114857|upEE	chr3	42619634	42619679	RBFOX2|K562	45
chr3	42619208	42620208	LINC00909|k562|ENSG00000114857|upEE	chr3	42620075	42620146	U2AF2|HepG2	71
chr3	42619208	42620208	LINC00909|k562|ENSG00000114857|upEE	chr3	42619719	42619730	FAM120A|K562	11
chr3	42619208	42620208	LINC00909|k562|ENSG00000114857|upEE	chr3	42619344	42619391	HNRNPL|HepG2	47
chr3	42619208	42620208	LINC00909|k562|ENSG00000114857|upEE	chr3	42619884	42619971	DDX6|K562	87
chr3	42619208	42620208	LINC00909|k562|ENSG00000114857|upEE	chr3	42619670	42619680	BUD13|K562	10
chr3	42619208	42620208	LINC00909|k562|ENSG00000114857|upEE	chr3	42619731	42619748	KHSRP|K562	17
chr3	42619208	42620208	LINC00909|k562|ENSG00000114857|upEE	chr3	42620019	42620076	LSM11|K562	57
chr3	42619208	42620208	LINC00909|k562|ENSG00000114857|upEE	chr3	42619893	42619945	HNRNPUL1|K562	52
chr3	42619208	42620208	LINC00909|k562|ENSG00000114857|upEE	chr3	42619565	42619589	NOLC1|HepG2	24
chr3	42619208	42620208	LINC00909|k562|ENSG00000114857|upEE	chr3	42619767	42619831	RBFOX2|K562	64
chr3	42619208	42620208	LINC00909|k562|ENSG00000114857|upEE	chr3	42620068	42620088	DDX6|HepG2	20
chr3	42619208	42620208	LINC00909|k562|ENSG00000114857|upEE	chr3	42619258	42619307	TARDBP|K562	49
chr3	42619208	42620208	LINC00909|k562|ENSG00000114857|upEE	chr3	42619726	42619790	HNRNPUL1|K562	64
chr3	42619208	42620208	LINC00909|k562|ENSG00000114857|upEE	chr3	42620015	42620019	TARDBP|K562	4
chr3	42619208	42620208	LINC00909|k562|ENSG00000114857|upEE	chr3	42620128	42620159	TRA2A|HepG2	31
chr3	42619208	42620208	LINC00909|k562|ENSG00000114857|upEE	chr3	42620115	42620150	TIA1|K562	35
chr3	42619208	42620208	LINC00909|k562|ENSG00000114857|upEE	chr3	42619722	42619759	MTPAP|K562	37
chr3	42619208	42620208	LINC00909|k562|ENSG00000114857|upEE	chr3	42620199	42620235	U2AF2|HepG2	9
chr3	42619208	42620208	LINC00909|k562|ENSG00000114857|upEE	chr3	42620203	42620236	U2AF2|K562	5
chr3	42619208	42620208	LINC00909|k562|ENSG00000114857|upEE	chr3	42619635	42619677	GPKOW|K562	42
chr3	42619208	42620208	LINC00909|k562|ENSG00000114857|upEE	chr3	42619858	42619869	NONO|K562	11
chr3	42619208	42620208	LINC00909|k562|ENSG00000114857|upEE	chr3	42620180	42620207	SFPQ|HepG2	27
chr3	42619208	42620208	LINC00909|k562|ENSG00000114857|upEE	chr3	42619793	42619832	DROSHA|K562	39
chr3	42619208	42620208	LINC00909|k562|ENSG00000114857|upEE	chr3	42620076	42620102	HNRNPK|HepG2	26
chr3	42619208	42620208	LINC00909|k562|ENSG00000114857|upEE	chr3	42619698	42619819	PRPF8|K562	121
chr3	42619208	42620208	LINC00909|k562|ENSG00000114857|upEE	chr3	42620147	42620162	DHX30|HepG2	15
chr3	42619208	42620208	LINC00909|k562|ENSG00000114857|upEE	chr3	42620100	42620148	CPSF6|HEK293	48
chr3	42619208	42620208	LINC00909|k562|ENSG00000114857|upEE	chr3	42619716	42619801	DDX6|K562	85
chr3	42619208	42620208	LINC00909|k562|ENSG00000114857|upEE	chr3	42619658	42619695	RBM5|HepG2	37
chr3	42619208	42620208	LINC00909|k562|ENSG00000114857|upEE	chr3	42619221	42619260	HNRNPUL1|K562	39
chr3	42619208	42620208	LINC00909|k562|ENSG00000114857|upEE	chr3	42620171	42620210	LIN28B|K562	37
chr3	42619208	42620208	LINC00909|k562|ENSG00000114857|upEE	chr3	42619838	42619882	RPS5|HepG2	44
chr3	42619208	42620208	LINC00909|k562|ENSG00000114857|upEE	chr3	42619636	42619673	DDX59|HepG2	37
chr3	42619208	42620208	LINC00909|k562|ENSG00000114857|upEE	chr3	42619654	42619685	SMNDC1|K562	31
chr3	42619208	42620208	LINC00909|k562|ENSG00000114857|upEE	chr3	42619963	42620053	FUBP1|K562	90
chr3	42619208	42620208	LINC00909|k562|ENSG00000114857|upEE	chr3	42619373	42619415	FAM120A|K562	42
chr3	42619208	42620208	LINC00909|k562|ENSG00000114857|upEE	chr3	42619703	42619716	KHSRP|K562	13
chr3	42619208	42620208	LINC00909|k562|ENSG00000114857|upEE	chr3	42619688	42619772	EFTUD2|K562	84
chr3	42619208	42620208	LINC00909|k562|ENSG00000114857|upEE	chr3	42619836	42619878	RPS5|HepG2	42
chr3	42619208	42620208	LINC00909|k562|ENSG00000114857|upEE	chr3	42619483	42619501	CPSF6|K562	18
chr3	42619208	42620208	LINC00909|k562|ENSG00000114857|upEE	chr3	42619812	42619840	DDX55|K562	28
chr3	42619208	42620208	LINC00909|k562|ENSG00000114857|upEE	chr3	42619381	42619418	TIA1|K562	37
chr3	42619208	42620208	LINC00909|k562|ENSG00000114857|upEE	chr3	42619627	42619634	PUM2|K562	7
chr3	42619208	42620208	LINC00909|k562|ENSG00000114857|upEE	chr3	42619727	42619805	TAF15|HepG2	78
chr3	42619208	42620208	LINC00909|k562|ENSG00000114857|upEE	chr3	42619499	42619532	KHSRP|K562	33
chr3	42619208	42620208	LINC00909|k562|ENSG00000114857|upEE	chr3	42619645	42619680	HNRNPUL1|K562	35
chr3	42619208	42620208	LINC00909|k562|ENSG00000114857|upEE	chr3	42619647	42619699	U2AF2|K562	52
chr3	42619208	42620208	LINC00909|k562|ENSG00000114857|upEE	chr3	42620078	42620111	SUPV3L1|HepG2	33
chr3	42619208	42620208	LINC00909|k562|ENSG00000114857|upEE	chr3	42619919	42619941	DHX30|K562	22
chr3	42619208	42620208	LINC00909|k562|ENSG00000114857|upEE	chr3	42620182	42620250	HNRNPL|K562	26
chr3	42619208	42620208	LINC00909|k562|ENSG00000114857|upEE	chr3	42619899	42619937	AGGF1|HepG2	38
chr3	42619208	42620208	LINC00909|k562|ENSG00000114857|upEE	chr3	42619719	42619779	RPS5|K562	60
chr3	42619208	42620208	LINC00909|k562|ENSG00000114857|upEE	chr3	42619411	42619477	TARDBP|K562	66
chr3	42619208	42620208	LINC00909|k562|ENSG00000114857|upEE	chr3	42619716	42619731	KHSRP|K562	15
chr3	42619208	42620208	LINC00909|k562|ENSG00000114857|upEE	chr3	42619384	42619400	KHSRP|K562	16
chr3	42619208	42620208	LINC00909|k562|ENSG00000114857|upEE	chr3	42619889	42619959	QKI|K562	70
chr3	42619208	42620208	LINC00909|k562|ENSG00000114857|upEE	chr3	42619218	42619256	KHDRBS1|K562	38
chr3	42619208	42620208	LINC00909|k562|ENSG00000114857|upEE	chr3	42620129	42620135	U2AF1|K562	6
chr3	42619208	42620208	LINC00909|k562|ENSG00000114857|upEE	chr3	42619545	42619581	FTO|K562	36
chr3	42619208	42620208	LINC00909|k562|ENSG00000114857|upEE	chr3	42619532	42619583	KHSRP|K562	51
chr3	42619208	42620208	LINC00909|k562|ENSG00000114857|upEE	chr3	42620113	42620150	TIA1|K562	37
chr3	42619208	42620208	LINC00909|k562|ENSG00000114857|upEE	chr3	42620119	42620134	SRSF9|HepG2	15
chr3	42619208	42620208	LINC00909|k562|ENSG00000114857|upEE	chr3	42619495	42619503	AKAP8L|K562	8
chr3	42619208	42620208	LINC00909|k562|ENSG00000114857|upEE	chr3	42619436	42619466	KHSRP|K562	30
chr3	42619208	42620208	LINC00909|k562|ENSG00000114857|upEE	chr3	42620022	42620056	SRSF1|K562	34
chr3	42619208	42620208	LINC00909|k562|ENSG00000114857|upEE	chr3	42619979	42619988	CDC40|HepG2	9
chr3	42619208	42620208	LINC00909|k562|ENSG00000114857|upEE	chr3	42619644	42619676	CDC40|HepG2	32
chr3	42619208	42620208	LINC00909|k562|ENSG00000114857|upEE	chr3	42619549	42619564	RPS5|K562	15
chr3	42619208	42620208	LINC00909|k562|ENSG00000114857|upEE	chr3	42619680	42619746	EFTUD2|HepG2	66
chr3	42619208	42620208	LINC00909|k562|ENSG00000114857|upEE	chr3	42619699	42619716	DDX55|HepG2	17
chr3	42619208	42620208	LINC00909|k562|ENSG00000114857|upEE	chr3	42619691	42619708	UCHL5|K562	17
chr3	42619208	42620208	LINC00909|k562|ENSG00000114857|upEE	chr3	42619264	42619271	TBRG4|HepG2	7
chr3	42619208	42620208	LINC00909|k562|ENSG00000114857|upEE	chr3	42619890	42619961	QKI|HepG2	71
chr3	42619208	42620208	LINC00909|k562|ENSG00000114857|upEE	chr3	42619363	42619395	TBRG4|K562	32
chr3	42619208	42620208	LINC00909|k562|ENSG00000114857|upEE	chr3	42620017	42620043	GRWD1|HepG2	26
chr3	42619208	42620208	LINC00909|k562|ENSG00000114857|upEE	chr3	42620120	42620156	HNRNPM|K562	36
chr3	42619208	42620208	LINC00909|k562|ENSG00000114857|upEE	chr3	42619891	42619940	PUS1|K562	49
chr3	42619208	42620208	LINC00909|k562|ENSG00000114857|upEE	chr3	42620038	42620049	METAP2|K562	11
chr3	42619208	42620208	LINC00909|k562|ENSG00000114857|upEE	chr3	42619351	42619387	RPS5|K562	36
chr3	42619208	42620208	LINC00909|k562|ENSG00000114857|upEE	chr3	42619633	42619672	TIA1|HepG2	39
chr3	42619208	42620208	LINC00909|k562|ENSG00000114857|upEE	chr3	42619898	42619961	DDX6|HepG2	63
chr3	42619208	42620208	LINC00909|k562|ENSG00000114857|upEE	chr3	42620110	42620137	ILF3|K562	27
chr3	42619208	42620208	LINC00909|k562|ENSG00000114857|upEE	chr3	42619745	42619772	HNRNPL|K562	27
chr3	42619208	42620208	LINC00909|k562|ENSG00000114857|upEE	chr3	42619936	42619989	RPS5|K562	53
chr3	42619208	42620208	LINC00909|k562|ENSG00000114857|upEE	chr3	42619641	42619695	EXOSC5|K562	54
chr3	42619208	42620208	LINC00909|k562|ENSG00000114857|upEE	chr3	42620077	42620138	XRCC6|HepG2	61
chr3	42619208	42620208	LINC00909|k562|ENSG00000114857|upEE	chr3	42619333	42619360	DHX30|HepG2	27
chr3	42619208	42620208	LINC00909|k562|ENSG00000114857|upEE	chr3	42619649	42619676	ILF3|K562	27
chr3	42619208	42620208	LINC00909|k562|ENSG00000114857|upEE	chr3	42619652	42619665	FUBP3|HepG2	13
chr3	42619208	42620208	LINC00909|k562|ENSG00000114857|upEE	chr3	42619501	42619548	CPSF7|HEK293	47
chr3	42619208	42620208	LINC00909|k562|ENSG00000114857|upEE	chr3	42619350	42619406	DHX30|K562	56
chr3	42619208	42620208	LINC00909|k562|ENSG00000114857|upEE	chr3	42620185	42620187	KHSRP|K562	2
chr3	42619208	42620208	LINC00909|k562|ENSG00000114857|upEE	chr3	42619653	42619697	U2AF2|HepG2	44
chr3	42619208	42620208	LINC00909|k562|ENSG00000114857|upEE	chr3	42620014	42620048	FIP1L1|HEK293	34
chr3	42619208	42620208	LINC00909|k562|ENSG00000114857|upEE	chr3	42620117	42620159	DGCR8|HepG2	42
chr3	42619208	42620208	LINC00909|k562|ENSG00000114857|upEE	chr3	42620100	42620188	CPSF7|HEK293	88
chr3	42619208	42620208	LINC00909|k562|ENSG00000114857|upEE	chr3	42620114	42620143	FAM120A|HepG2	29
chr3	42619208	42620208	LINC00909|k562|ENSG00000114857|upEE	chr3	42619637	42619679	LSM11|K562	42
chr3	42619208	42620208	LINC00909|k562|ENSG00000114857|upEE	chr3	42619264	42619280	DGCR8|K562	16
chr3	42619208	42620208	LINC00909|k562|ENSG00000114857|upEE	chr3	42620107	42620150	KHSRP|K562	43
chr3	42619208	42620208	LINC00909|k562|ENSG00000114857|upEE	chr3	42619839	42619845	RBM5|HepG2	6
chr3	42619208	42620208	LINC00909|k562|ENSG00000114857|upEE	chr3	42619749	42619793	DROSHA|K562	44
chr3	42619208	42620208	LINC00909|k562|ENSG00000114857|upEE	chr3	42619377	42619435	SUPV3L1|HepG2	58
chr3	42619208	42620208	LINC00909|k562|ENSG00000114857|upEE	chr3	42619970	42619985	SF3A3|HepG2	15
chr3	42619208	42620208	LINC00909|k562|ENSG00000114857|upEE	chr3	42619817	42619852	TROVE2|HepG2	35
chr3	42619208	42620208	LINC00909|k562|ENSG00000114857|upEE	chr3	42619716	42619788	RPS5|K562	72
chr3	42619208	42620208	LINC00909|k562|ENSG00000114857|upEE	chr3	42619626	42619682	SF3B4|K562	56
chr3	42619208	42620208	LINC00909|k562|ENSG00000114857|upEE	chr3	42619735	42619808	HNRNPUL1|K562	73
chr3	42619208	42620208	LINC00909|k562|ENSG00000114857|upEE	chr3	42619927	42619933	RBFOX2|K562	6
chr3	42619208	42620208	LINC00909|k562|ENSG00000114857|upEE	chr3	42619801	42619836	KHSRP|K562	35
chr3	42619208	42620208	LINC00909|k562|ENSG00000114857|upEE	chr3	42619353	42619368	KHSRP|K562	15
chr3	42619208	42620208	LINC00909|k562|ENSG00000114857|upEE	chr3	42619796	42619868	QKI|HepG2	72
chr3	42619208	42620208	LINC00909|k562|ENSG00000114857|upEE	chr3	42620118	42620150	XRN2|HepG2	32
chr3	42619208	42620208	LINC00909|k562|ENSG00000114857|upEE	chr3	42619822	42619838	DGCR8|K562	16
chr3	42619208	42620208	LINC00909|k562|ENSG00000114857|upEE	chr3	42619892	42619954	KHDRBS1|K562	62
chr3	42619208	42620208	LINC00909|k562|ENSG00000114857|upEE	chr3	42619917	42619923	U2AF1|HepG2	6
chr3	42619208	42620208	LINC00909|k562|ENSG00000114857|upEE	chr3	42619955	42620003	SF3A3|HepG2	48
chr3	42619208	42620208	LINC00909|k562|ENSG00000114857|upEE	chr3	42620205	42620235	YWHAG|K562	3
chr3	42619208	42620208	LINC00909|k562|ENSG00000114857|upEE	chr3	42619721	42619777	TIA1|HepG2	56
chr3	42619208	42620208	LINC00909|k562|ENSG00000114857|upEE	chr3	42620026	42620090	U2AF1|HepG2	64
chr3	42619208	42620208	LINC00909|k562|ENSG00000114857|upEE	chr3	42619664	42619690	SUB1|HepG2	26
chr3	42619208	42620208	LINC00909|k562|ENSG00000114857|upEE	chr3	42619351	42619375	DHX30|HepG2	24
chr3	42619208	42620208	LINC00909|k562|ENSG00000114857|upEE	chr3	42619725	42619786	PUM2|K562	61
chr3	42619208	42620208	LINC00909|k562|ENSG00000114857|upEE	chr3	42619933	42619965	RBFOX2|K562	32
chr3	42619208	42620208	LINC00909|k562|ENSG00000114857|upEE	chr3	42619741	42619745	SMNDC1|K562	4
chr3	42619208	42620208	LINC00909|k562|ENSG00000114857|upEE	chr3	42619903	42619923	SND1|K562	20
chr3	42619208	42620208	LINC00909|k562|ENSG00000114857|upEE	chr3	42619405	42619450	AARS|K562	45
chr3	42619208	42620208	LINC00909|k562|ENSG00000114857|upEE	chr3	42619357	42619404	GEMIN5|K562	47
chr3	42619208	42620208	LINC00909|k562|ENSG00000114857|upEE	chr3	42619893	42619922	FASTKD2|K562	29
chr3	42619208	42620208	LINC00909|k562|ENSG00000114857|upEE	chr3	42619892	42619927	RBM5|HepG2	35
chr3	42619208	42620208	LINC00909|k562|ENSG00000114857|upEE	chr3	42620113	42620131	LIN28B|HepG2	18
chr3	42619208	42620208	LINC00909|k562|ENSG00000114857|upEE	chr3	42620069	42620158	PCBP2|HepG2	89
chr3	42619208	42620208	LINC00909|k562|ENSG00000114857|upEE	chr3	42619885	42619913	RBFOX2|HepG2	28
chr3	42619208	42620208	LINC00909|k562|ENSG00000114857|upEE	chr3	42619559	42619582	SND1|K562	23
chr3	42619208	42620208	LINC00909|k562|ENSG00000114857|upEE	chr3	42619656	42619689	U2AF1|HepG2	33
chr3	42619208	42620208	LINC00909|k562|ENSG00000114857|upEE	chr3	42619564	42619600	RBM5|HepG2	36
chr3	42619208	42620208	LINC00909|k562|ENSG00000114857|upEE	chr3	42619768	42619801	RBFOX2|HepG2	33
chr3	42619208	42620208	LINC00909|k562|ENSG00000114857|upEE	chr3	42619455	42619507	SF3B4|HepG2	52
chr3	42619208	42620208	LINC00909|k562|ENSG00000114857|upEE	chr3	42620111	42620149	XRN2|K562	38
chr3	42619208	42620208	LINC00909|k562|ENSG00000114857|upEE	chr3	42619554	42619575	UCHL5|HepG2	21
chr3	42619208	42620208	LINC00909|k562|ENSG00000114857|upEE	chr3	42619801	42619827	DHX30|HepG2	26
chr3	42619208	42620208	LINC00909|k562|ENSG00000114857|upEE	chr3	42619807	42619847	AGGF1|K562	40
chr3	42619208	42620208	LINC00909|k562|ENSG00000114857|upEE	chr3	42619901	42619963	SUGP2|HepG2	62
chr3	42619208	42620208	LINC00909|k562|ENSG00000114857|upEE	chr3	42619362	42619379	TIA1|HepG2	17
chr3	42619208	42620208	LINC00909|k562|ENSG00000114857|upEE	chr3	42619663	42619736	AGGF1|K562	73
chr3	42619208	42620208	LINC00909|k562|ENSG00000114857|upEE	chr3	42619669	42619694	PTBP1|K562	25
chr3	42619208	42620208	LINC00909|k562|ENSG00000114857|upEE	chr3	42619921	42619942	PRPF8|K562	21
chr3	42619208	42620208	LINC00909|k562|ENSG00000114857|upEE	chr3	42620101	42620140	U2AF2|HepG2	39
chr3	42619208	42620208	LINC00909|k562|ENSG00000114857|upEE	chr3	42620018	42620039	YWHAG|K562	21
chr3	42619208	42620208	LINC00909|k562|ENSG00000114857|upEE	chr3	42619938	42619964	U2AF1|HepG2	26
chr3	42619208	42620208	LINC00909|k562|ENSG00000114857|upEE	chr3	42619761	42619785	UPF1|K562	24
chr3	42619208	42620208	LINC00909|k562|ENSG00000114857|upEE	chr3	42619803	42619838	RPS5|HepG2	35
chr3	42619208	42620208	LINC00909|k562|ENSG00000114857|upEE	chr3	42619639	42619673	PUS1|K562	34
chr3	42619208	42620208	LINC00909|k562|ENSG00000114857|upEE	chr3	42619708	42619767	RBFOX2|K562	59
chr3	42619208	42620208	LINC00909|k562|ENSG00000114857|upEE	chr3	42619896	42619934	RBFOX2|K562	38
chr3	42619208	42620208	LINC00909|k562|ENSG00000114857|upEE	chr3	42620023	42620062	BUD13|K562	39
chr3	42619208	42620208	LINC00909|k562|ENSG00000114857|upEE	chr3	42620073	42620141	RBM22|K562	68
chr3	42619208	42620208	LINC00909|k562|ENSG00000114857|upEE	chr3	42619934	42620009	RBFOX2|HepG2	75
chr3	42619208	42620208	LINC00909|k562|ENSG00000114857|upEE	chr3	42620009	42620056	CDC40|HepG2	47
chr3	42619208	42620208	LINC00909|k562|ENSG00000114857|upEE	chr3	42620111	42620273	CSTF2T|K562	97
chr3	42619208	42620208	LINC00909|k562|ENSG00000114857|upEE	chr3	42620100	42620148	TIAL1|HeLa	48
chr3	42619208	42620208	LINC00909|k562|ENSG00000114857|upEE	chr3	42619983	42620023	DDX6|HepG2	40
chr3	42619208	42620208	LINC00909|k562|ENSG00000114857|upEE	chr3	42620031	42620096	SF3B4|K562	65
chr3	42619208	42620208	LINC00909|k562|ENSG00000114857|upEE	chr3	42619931	42619940	HNRNPU|HepG2	9
chr3	42619208	42620208	LINC00909|k562|ENSG00000114857|upEE	chr3	42619632	42619680	RPS5|K562	48
chr3	42619208	42620208	LINC00909|k562|ENSG00000114857|upEE	chr3	42619739	42619776	LARP4|K562	37
chr3	42619208	42620208	LINC00909|k562|ENSG00000114857|upEE	chr3	42619830	42619893	DDX6|K562	63
chr3	42619208	42620208	LINC00909|k562|ENSG00000114857|upEE	chr3	42620101	42620151	RBFOX2|HepG2	50
chr3	42619208	42620208	LINC00909|k562|ENSG00000114857|upEE	chr3	42619921	42619948	XRCC6|K562	27
chr3	42619208	42620208	LINC00909|k562|ENSG00000114857|upEE	chr3	42619699	42619747	KHSRP|K562	48
chr3	42619208	42620208	LINC00909|k562|ENSG00000114857|upEE	chr3	42620022	42620097	DDX59|HepG2	75
chr3	42619208	42620208	LINC00909|k562|ENSG00000114857|upEE	chr3	42619212	42619250	HNRNPUL1|HepG2	38
chr3	42619208	42620208	LINC00909|k562|ENSG00000114857|upEE	chr3	42619367	42619377	EWSR1|K562	10
chr3	42619208	42620208	LINC00909|k562|ENSG00000114857|upEE	chr3	42619558	42619587	GTF2F1|K562	29
chr3	42619208	42620208	LINC00909|k562|ENSG00000114857|upEE	chr3	42619882	42620006	RPS5|HepG2	124
chr3	42619208	42620208	LINC00909|k562|ENSG00000114857|upEE	chr3	42620110	42620169	KHSRP|K562	59
chr3	42619208	42620208	LINC00909|k562|ENSG00000114857|upEE	chr3	42619652	42619691	SAFB2|K562	39
chr3	42619208	42620208	LINC00909|k562|ENSG00000114857|upEE	chr3	42619915	42619953	GTF2F1|K562	38
chr3	42619208	42620208	LINC00909|k562|ENSG00000114857|upEE	chr3	42619526	42619557	SF3B1|K562	31
chr3	42619208	42620208	LINC00909|k562|ENSG00000114857|upEE	chr3	42619914	42619953	QKI|K562	39
chr3	42619208	42620208	LINC00909|k562|ENSG00000114857|upEE	chr3	42619904	42619909	TROVE2|HepG2	5
chr3	42619208	42620208	LINC00909|k562|ENSG00000114857|upEE	chr3	42620023	42620030	U2AF2|K562	7
chr3	42619208	42620208	LINC00909|k562|ENSG00000114857|upEE	chr3	42620113	42620149	PRPF8|K562	36
chr3	42619208	42620208	LINC00909|k562|ENSG00000114857|upEE	chr3	42620105	42620131	METAP2|K562	26
chr3	42619208	42620208	LINC00909|k562|ENSG00000114857|upEE	chr3	42619634	42619677	SF3A3|HepG2	43
chr3	42619208	42620208	LINC00909|k562|ENSG00000114857|upEE	chr3	42619782	42619800	GTF2F1|HepG2	18
chr3	42619208	42620208	LINC00909|k562|ENSG00000114857|upEE	chr3	42619649	42619751	GPKOW|K562	102
chr3	42619208	42620208	LINC00909|k562|ENSG00000114857|upEE	chr3	42619729	42619745	LSM11|K562	16
chr3	42619208	42620208	LINC00909|k562|ENSG00000114857|upEE	chr3	42619878	42620016	RPS5|HepG2	138
chr3	42619208	42620208	LINC00909|k562|ENSG00000114857|upEE	chr3	42619972	42619992	SMNDC1|K562	20
chr3	42619208	42620208	LINC00909|k562|ENSG00000114857|upEE	chr3	42620078	42620108	HNRNPL|HepG2	30
chr3	42619208	42620208	LINC00909|k562|ENSG00000114857|upEE	chr3	42619670	42619679	U2AF1|HepG2	9
chr3	42619208	42620208	LINC00909|k562|ENSG00000114857|upEE	chr3	42620112	42620120	AGGF1|HepG2	8
chr3	42619208	42620208	LINC00909|k562|ENSG00000114857|upEE	chr3	42619690	42619705	SRSF1|K562	15
chr3	42619208	42620208	LINC00909|k562|ENSG00000114857|upEE	chr3	42620043	42620079	PRPF8|HepG2	36
chr3	42619208	42620208	LINC00909|k562|ENSG00000114857|upEE	chr3	42620125	42620176	CSTF2|HepG2	51
chr3	42619208	42620208	LINC00909|k562|ENSG00000114857|upEE	chr3	42619527	42619584	TBRG4|HepG2	57
chr3	42619208	42620208	LINC00909|k562|ENSG00000114857|upEE	chr3	42619733	42619745	NCBP2|K562	12
chr3	42619208	42620208	LINC00909|k562|ENSG00000114857|upEE	chr3	42619418	42619436	KHSRP|K562	18
chr3	42619208	42620208	LINC00909|k562|ENSG00000114857|upEE	chr3	42620017	42620040	FTO|K562	23
chr3	42619208	42620208	LINC00909|k562|ENSG00000114857|upEE	chr3	42619883	42619887	RBFOX2|K562	4
chr3	42619208	42620208	LINC00909|k562|ENSG00000114857|upEE	chr3	42620117	42620154	HNRNPA1|HepG2	37
chr3	42619208	42620208	LINC00909|k562|ENSG00000114857|upEE	chr3	42620100	42620188	CSTF2|HEK293	88
chr3	42619208	42620208	LINC00909|k562|ENSG00000114857|upEE	chr3	42620112	42620164	XRN2|HepG2	52
chr3	42619208	42620208	LINC00909|k562|ENSG00000114857|upEE	chr3	42620111	42620156	SRSF1|HepG2	45
chr3	42619208	42620208	LINC00909|k562|ENSG00000114857|upEE	chr3	42620064	42620098	HNRNPL|K562	34
chr3	42619208	42620208	LINC00909|k562|ENSG00000114857|upEE	chr3	42619505	42619525	U2AF2|HepG2	20
chr3	42619208	42620208	LINC00909|k562|ENSG00000114857|upEE	chr3	42620100	42620148	AGO2|HEK293S	48
chr3	42619208	42620208	LINC00909|k562|ENSG00000114857|upEE	chr3	42620016	42620045	UCHL5|HepG2	29
chr3	42619208	42620208	LINC00909|k562|ENSG00000114857|upEE	chr3	42620100	42620145	U2AF2|K562	45
chr3	42619208	42620208	LINC00909|k562|ENSG00000114857|upEE	chr3	42620206	42620241	GTF2F1|K562	2
chr3	42619208	42620208	LINC00909|k562|ENSG00000114857|upEE	chr3	42619352	42619368	KHSRP|K562	16
chr3	42619208	42620208	LINC00909|k562|ENSG00000114857|upEE	chr3	42619909	42619923	XRCC6|K562	14
chr3	42619208	42620208	LINC00909|k562|ENSG00000114857|upEE	chr3	42619665	42619701	SRSF1|HepG2	36
chr3	42619208	42620208	LINC00909|k562|ENSG00000114857|upEE	chr3	42619728	42619762	CSTF2|HepG2	34
chr3	42619208	42620208	LINC00909|k562|ENSG00000114857|upEE	chr3	42619657	42619688	BUD13|K562	31
chr3	42619208	42620208	LINC00909|k562|ENSG00000114857|upEE	chr3	42619560	42619577	UPF1|K562	17
chr3	42619208	42620208	LINC00909|k562|ENSG00000114857|upEE	chr3	42620086	42620092	XRCC6|HepG2	6
chr3	42619208	42620208	LINC00909|k562|ENSG00000114857|upEE	chr3	42619569	42619585	SAFB2|K562	16
chr3	42619208	42620208	LINC00909|k562|ENSG00000114857|upEE	chr3	42619638	42619686	KHDRBS1|K562	48
chr3	42619208	42620208	LINC00909|k562|ENSG00000114857|upEE	chr3	42619725	42619773	EFTUD2|HepG2	48
chr3	42619208	42620208	LINC00909|k562|ENSG00000114857|upEE	chr3	42620020	42620052	RPS5|K562	32
chr3	42619208	42620208	LINC00909|k562|ENSG00000114857|upEE	chr3	42620040	42620070	XRN2|HepG2	30
chr3	42619208	42620208	LINC00909|k562|ENSG00000114857|upEE	chr3	42619720	42619767	SND1|K562	47
chr3	42619208	42620208	LINC00909|k562|ENSG00000114857|upEE	chr3	42620080	42620123	SF3A3|HepG2	43
chr3	42619208	42620208	LINC00909|k562|ENSG00000114857|upEE	chr3	42619635	42619678	HNRNPUL1|K562	43
chr3	42619208	42620208	LINC00909|k562|ENSG00000114857|upEE	chr3	42619745	42619786	EFTUD2|K562	41
chr3	42619208	42620208	LINC00909|k562|ENSG00000114857|upEE	chr3	42619653	42619679	XRCC6|K562	26
chr3	42619208	42620208	LINC00909|k562|ENSG00000114857|upEE	chr3	42619770	42619796	RBFOX2|K562	26
chr3	42619208	42620208	LINC00909|k562|ENSG00000114857|upEE	chr3	42619486	42619496	LARP4|K562	10
chr3	42619208	42620208	LINC00909|k562|ENSG00000114857|upEE	chr3	42620113	42620150	HNRNPU|K562	37
chr3	42619208	42620208	LINC00909|k562|ENSG00000114857|upEE	chr3	42620034	42620075	RBM15|HepG2	41
chr3	42619208	42620208	LINC00909|k562|ENSG00000114857|upEE	chr3	42620073	42620122	DDX3X|K562	49
chr3	42619208	42620208	LINC00909|k562|ENSG00000114857|upEE	chr3	42619887	42619896	RBFOX2|K562	9
chr3	42619208	42620208	LINC00909|k562|ENSG00000114857|upEE	chr3	42619599	42619623	KHSRP|K562	24
chr3	42619208	42620208	LINC00909|k562|ENSG00000114857|upEE	chr3	42619203	42619292	KHSRP|K562	84
chr3	42619208	42620208	LINC00909|k562|ENSG00000114857|upEE	chr3	42619566	42619585	UCHL5|K562	19
chr3	42619208	42620208	LINC00909|k562|ENSG00000114857|upEE	chr3	42619836	42619885	RBFOX2|HepG2	49
chr3	42619208	42620208	LINC00909|k562|ENSG00000114857|upEE	chr3	42619888	42619896	RBFOX2|K562	8
chr3	42619208	42620208	LINC00909|k562|ENSG00000114857|upEE	chr3	42620006	42620066	U2AF2|HepG2	60
chr3	42619208	42620208	LINC00909|k562|ENSG00000114857|upEE	chr3	42620150	42620168	KHSRP|K562	18
chr3	42619208	42620208	LINC00909|k562|ENSG00000114857|upEE	chr3	42619625	42619652	KHSRP|K562	27
chr3	42619208	42620208	LINC00909|k562|ENSG00000114857|upEE	chr3	42619376	42619387	DDX6|K562	11
chr3	42619208	42620208	LINC00909|k562|ENSG00000114857|upEE	chr3	42620020	42620043	TRA2A|HepG2	23
chr3	42619208	42620208	LINC00909|k562|ENSG00000114857|upEE	chr3	42619895	42619905	SFPQ|HepG2	10
chr3	42619208	42620208	LINC00909|k562|ENSG00000114857|upEE	chr3	42619900	42619937	FAM120A|K562	37
chr3	42619208	42620208	LINC00909|k562|ENSG00000114857|upEE	chr3	42619400	42619403	U2AF2|K562	3
chr3	42619208	42620208	LINC00909|k562|ENSG00000114857|upEE	chr3	42620024	42620042	RBFOX2|K562	18
chr3	42619208	42620208	LINC00909|k562|ENSG00000114857|upEE	chr3	42619551	42619574	HNRNPUL1|HepG2	23
chr3	42619208	42620208	LINC00909|k562|ENSG00000114857|upEE	chr3	42619688	42619705	PPIG|HepG2	17
chr3	42619208	42620208	LINC00909|k562|ENSG00000114857|upEE	chr3	42620108	42620168	FMR1|K562	60
chr3	42619208	42620208	LINC00909|k562|ENSG00000114857|upEE	chr3	42619246	42619274	HNRNPA1|HepG2	28
chr3	42619208	42620208	LINC00909|k562|ENSG00000114857|upEE	chr3	42619352	42619366	RBFOX2|K562	14
chr3	42619208	42620208	LINC00909|k562|ENSG00000114857|upEE	chr3	42619287	42619328	ELAVL1|HEK293	41
chr3	42619208	42620208	LINC00909|k562|ENSG00000114857|upEE	chr3	42620028	42620058	CPSF6|K562	30
chr3	42619208	42620208	LINC00909|k562|ENSG00000114857|upEE	chr3	42619837	42619883	RBFOX2|K562	46
chr3	42619208	42620208	LINC00909|k562|ENSG00000114857|upEE	chr3	42619238	42619258	TARDBP|K562	20
chr3	42619208	42620208	LINC00909|k562|ENSG00000114857|upEE	chr3	42619359	42619385	EXOSC5|K562	26
chr3	42619208	42620208	LINC00909|k562|ENSG00000114857|upEE	chr3	42619889	42619960	RBM5|HepG2	71
chr3	42619208	42620208	LINC00909|k562|ENSG00000114857|upEE	chr3	42620117	42620199	CSTF2|HepG2	82
chr3	42619208	42620208	LINC00909|k562|ENSG00000114857|upEE	chr3	42619648	42619667	SAFB2|K562	19
chr3	42619208	42620208	LINC00909|k562|ENSG00000114857|upEE	chr3	42619663	42619688	MTPAP|K562	25
chr3	42619208	42620208	LINC00909|k562|ENSG00000114857|upEE	chr3	42619732	42619743	SFPQ|HepG2	11
chr3	42619208	42620208	LINC00909|k562|ENSG00000114857|upEE	chr3	42619895	42619947	DGCR8|HepG2	52
chr3	42619208	42620208	LINC00909|k562|ENSG00000114857|upEE	chr3	42620201	42620255	RPS5|K562	7
chr3	42619208	42620208	LINC00909|k562|ENSG00000114857|upEE	chr3	42619656	42619689	CPSF6|K562	33
chr3	42619208	42620208	LINC00909|k562|ENSG00000114857|upEE	chr3	42619207	42619265	KHDRBS1|K562	57
chr3	42619208	42620208	LINC00909|k562|ENSG00000114857|upEE	chr3	42619655	42619685	GNL3|K562	30
chr3	42619208	42620208	LINC00909|k562|ENSG00000114857|upEE	chr3	42620106	42620132	PPIL4|K562	26
chr3	42619208	42620208	LINC00909|k562|ENSG00000114857|upEE	chr3	42619248	42619309	TARDBP|K562	61
chr3	42619208	42620208	LINC00909|k562|ENSG00000114857|upEE	chr3	42619633	42619690	SMNDC1|K562	57
chr3	42619208	42620208	LINC00909|k562|ENSG00000114857|upEE	chr3	42619718	42619793	TAF15|K562	75
chr3	42619208	42620208	LINC00909|k562|ENSG00000114857|upEE	chr3	42619723	42619813	TIA1|K562	90
chr3	42619208	42620208	LINC00909|k562|ENSG00000114857|upEE	chr3	42619836	42619879	KHSRP|K562	43
chr3	42619208	42620208	LINC00909|k562|ENSG00000114857|upEE	chr3	42620139	42620144	ZRANB2|K562	5
chr3	42619208	42620208	LINC00909|k562|ENSG00000114857|upEE	chr3	42619278	42619294	HNRNPA1|K562	16
chr3	42619208	42620208	LINC00909|k562|ENSG00000114857|upEE	chr3	42619512	42619564	SRSF7|K562	52
chr3	42619208	42620208	LINC00909|k562|ENSG00000114857|upEE	chr3	42620023	42620062	ZRANB2|K562	39
chr3	42619208	42620208	LINC00909|k562|ENSG00000114857|upEE	chr3	42619894	42619939	PUS1|K562	45
chr3	42619208	42620208	LINC00909|k562|ENSG00000114857|upEE	chr3	42620176	42620197	RBFOX2|K562	21
chr3	42619208	42620208	LINC00909|k562|ENSG00000114857|upEE	chr3	42619483	42619494	SMNDC1|HepG2	11
chr3	42619208	42620208	LINC00909|k562|ENSG00000114857|upEE	chr3	42619766	42619801	DROSHA|K562	35
chr3	42619208	42620208	LINC00909|k562|ENSG00000114857|upEE	chr3	42619665	42619684	PRPF8|HepG2	19
chr3	42619208	42620208	LINC00909|k562|ENSG00000114857|upEE	chr3	42619736	42619770	KHDRBS1|K562	34
chr3	42619208	42620208	LINC00909|k562|ENSG00000114857|upEE	chr3	42619224	42619245	PTBP1|HepG2	21
chr3	42619208	42620208	LINC00909|k562|ENSG00000114857|upEE	chr3	42619455	42619492	SF3B4|HepG2	37
chr3	42619208	42620208	LINC00909|k562|ENSG00000114857|upEE	chr3	42619556	42619576	TAF15|HepG2	20
chr3	42619208	42620208	LINC00909|k562|ENSG00000114857|upEE	chr3	42620072	42620120	RBM22|K562	48
chr3	42619208	42620208	LINC00909|k562|ENSG00000114857|upEE	chr3	42620014	42620088	DGCR8|HEK293T	74
chr3	42619208	42620208	LINC00909|k562|ENSG00000114857|upEE	chr3	42620018	42620039	NOLC1|HepG2	21
chr3	42619208	42620208	LINC00909|k562|ENSG00000114857|upEE	chr3	42619883	42619888	RBFOX2|K562	5
chr3	42619208	42620208	LINC00909|k562|ENSG00000114857|upEE	chr3	42620027	42620071	SRSF1|K562	44
chr3	42619208	42620208	LINC00909|k562|ENSG00000114857|upEE	chr3	42619349	42619466	FUBP3|HepG2	117
chr3	42619208	42620208	LINC00909|k562|ENSG00000114857|upEE	chr3	42619742	42619766	EIF4G2|K562	24
chr3	42619208	42620208	LINC00909|k562|ENSG00000114857|upEE	chr3	42619662	42619680	CSTF2|HepG2	18
chr3	42619208	42620208	LINC00909|k562|ENSG00000114857|upEE	chr3	42619709	42619730	ZRANB2|K562	21
chr3	42619208	42620208	LINC00909|k562|ENSG00000114857|upEE	chr3	42619234	42619269	TBRG4|K562	35
chr3	42619208	42620208	LINC00909|k562|ENSG00000114857|upEE	chr3	42620100	42620148	CSTF2|HeLa	48
chr3	42619208	42620208	LINC00909|k562|ENSG00000114857|upEE	chr3	42620036	42620088	SF3B4|K562	52
chr3	42619208	42620208	LINC00909|k562|ENSG00000114857|upEE	chr3	42619375	42619405	DGCR8|HepG2	30
chr3	42619208	42620208	LINC00909|k562|ENSG00000114857|upEE	chr3	42619832	42619879	DROSHA|K562	47
chr3	42619208	42620208	LINC00909|k562|ENSG00000114857|upEE	chr3	42619945	42619999	HNRNPUL1|HepG2	54
chr3	42619208	42620208	LINC00909|k562|ENSG00000114857|upEE	chr3	42619774	42619800	ILF3|K562	26
chr3	42619208	42620208	LINC00909|k562|ENSG00000114857|upEE	chr3	42620201	42620256	RPS5|K562	7
chr3	42619208	42620208	LINC00909|k562|ENSG00000114857|upEE	chr3	42619734	42619768	RBFOX2|HepG2	34
chr3	42619208	42620208	LINC00909|k562|ENSG00000114857|upEE	chr3	42619723	42619788	FUS|NA	65
chr3	42619208	42620208	LINC00909|k562|ENSG00000114857|upEE	chr3	42620051	42620065	DDX3X|K562	14
chr3	42619208	42620208	LINC00909|k562|ENSG00000114857|upEE	chr3	42620121	42620157	AUH|HepG2	36
chr3	42619208	42620208	LINC00909|k562|ENSG00000114857|upEE	chr3	42620164	42620174	TROVE2|HepG2	10
chr3	42619208	42620208	LINC00909|k562|ENSG00000114857|upEE	chr3	42620010	42620050	DDX24|K562	40
chr3	42619208	42620208	LINC00909|k562|ENSG00000114857|upEE	chr3	42619890	42619930	EFTUD2|HepG2	40
chr3	42619208	42620208	LINC00909|k562|ENSG00000114857|upEE	chr3	42619271	42619292	TBRG4|HepG2	21
chr13	45340320	45341320	CCAT1|hela|ENSG00000133112|upEE	chr13	45341143	45341169	GPKOW|K562	26
chr13	45340320	45341320	CCAT1|hela|ENSG00000133112|upEE	chr13	45340692	45340731	RBFOX2|HepG2	39
chr13	45340320	45341320	CCAT1|hela|ENSG00000133112|upEE	chr13	45341075	45341108	TBRG4|K562	33
chr13	45340320	45341320	CCAT1|hela|ENSG00000133112|upEE	chr13	45341128	45341183	EIF3D|HepG2	55
chr13	45340320	45341320	CCAT1|hela|ENSG00000133112|upEE	chr13	45341134	45341182	PUS1|K562	48
chr13	45340320	45341320	CCAT1|hela|ENSG00000133112|upEE	chr13	45340764	45340780	ZNF622|K562	16
chr13	45340320	45341320	CCAT1|hela|ENSG00000133112|upEE	chr13	45341165	45341182	TNRC6A|K562	17
chr13	45340320	45341320	CCAT1|hela|ENSG00000133112|upEE	chr13	45340841	45340901	CSTF2T|HepG2	60
chr13	45340320	45341320	CCAT1|hela|ENSG00000133112|upEE	chr13	45341062	45341092	UPF1|K562	30
chr13	45340320	45341320	CCAT1|hela|ENSG00000133112|upEE	chr13	45341040	45341066	UCHL5|K562	26
chr13	45340320	45341320	CCAT1|hela|ENSG00000133112|upEE	chr13	45341041	45341119	PCBP2|HepG2	78
chr13	45340320	45341320	CCAT1|hela|ENSG00000133112|upEE	chr13	45341044	45341072	RBFOX2|K562	28
chr13	45340320	45341320	CCAT1|hela|ENSG00000133112|upEE	chr13	45340711	45340758	LIN28B|HepG2	47
chr13	45340320	45341320	CCAT1|hela|ENSG00000133112|upEE	chr13	45341111	45341178	RBM22|HepG2	67
chr13	45340320	45341320	CCAT1|hela|ENSG00000133112|upEE	chr13	45340716	45340769	SBDS|K562	53
chr13	45340320	45341320	CCAT1|hela|ENSG00000133112|upEE	chr13	45341115	45341179	TIA1|K562	64
chr13	45340320	45341320	CCAT1|hela|ENSG00000133112|upEE	chr13	45341144	45341183	KHDRBS1|K562	39
chr13	45340320	45341320	CCAT1|hela|ENSG00000133112|upEE	chr13	45341130	45341145	DDX42|K562	15
chr13	45340320	45341320	CCAT1|hela|ENSG00000133112|upEE	chr13	45341065	45341109	IGF2BP2|K562	44
chr13	45340320	45341320	CCAT1|hela|ENSG00000133112|upEE	chr13	45340892	45340995	EFTUD2|HepG2	103
chr13	45340320	45341320	CCAT1|hela|ENSG00000133112|upEE	chr13	45341074	45341081	QKI|HepG2	7
chr13	45340320	45341320	CCAT1|hela|ENSG00000133112|upEE	chr13	45341041	45341056	DDX6|K562	15
chr13	45340320	45341320	CCAT1|hela|ENSG00000133112|upEE	chr13	45341120	45341173	PPIL4|K562	53
chr13	45340320	45341320	CCAT1|hela|ENSG00000133112|upEE	chr13	45341041	45341059	AUH|K562	18
chr13	45340320	45341320	CCAT1|hela|ENSG00000133112|upEE	chr13	45341129	45341176	TIA1|K562	47
chr13	45340320	45341320	CCAT1|hela|ENSG00000133112|upEE	chr13	45340709	45340754	RBFOX2|K562	45
chr13	45340320	45341320	CCAT1|hela|ENSG00000133112|upEE	chr13	45340714	45340772	YWHAG|K562	58
chr13	45340320	45341320	CCAT1|hela|ENSG00000133112|upEE	chr13	45340687	45340705	U2AF1|HepG2	18
chr13	45340320	45341320	CCAT1|hela|ENSG00000133112|upEE	chr13	45340842	45340879	XRN2|HepG2	37
chr13	45340320	45341320	CCAT1|hela|ENSG00000133112|upEE	chr13	45340720	45340729	NPM1|K562	9
chr13	45340320	45341320	CCAT1|hela|ENSG00000133112|upEE	chr13	45341135	45341184	FXR2|K562	49
chr13	45340320	45341320	CCAT1|hela|ENSG00000133112|upEE	chr13	45341077	45341179	DROSHA|K562	102
chr13	45340320	45341320	CCAT1|hela|ENSG00000133112|upEE	chr13	45340710	45340784	DHX30|HepG2	74
chr13	45340320	45341320	CCAT1|hela|ENSG00000133112|upEE	chr13	45340979	45341009	TIA1|HepG2	30
chr13	45340320	45341320	CCAT1|hela|ENSG00000133112|upEE	chr13	45341050	45341067	YBX3|K562	17
chr13	45340320	45341320	CCAT1|hela|ENSG00000133112|upEE	chr13	45341128	45341184	DHX30|K562	56
chr13	45340320	45341320	CCAT1|hela|ENSG00000133112|upEE	chr13	45341039	45341098	DDX24|K562	59
chr13	45340320	45341320	CCAT1|hela|ENSG00000133112|upEE	chr13	45340721	45340786	DGCR8|K562	65
chr13	45340320	45341320	CCAT1|hela|ENSG00000133112|upEE	chr13	45340778	45340785	METAP2|K562	7
chr13	45340320	45341320	CCAT1|hela|ENSG00000133112|upEE	chr13	45340708	45340740	HNRNPM|K562	32
chr13	45340320	45341320	CCAT1|hela|ENSG00000133112|upEE	chr13	45341078	45341102	SMNDC1|K562	24
chr13	45340320	45341320	CCAT1|hela|ENSG00000133112|upEE	chr13	45340976	45341079	SRSF7|HepG2	103
chr13	45340320	45341320	CCAT1|hela|ENSG00000133112|upEE	chr13	45340729	45340761	DGCR8|HepG2	32
chr13	45340320	45341320	CCAT1|hela|ENSG00000133112|upEE	chr13	45341140	45341171	QKI|HepG2	31
chr13	45340320	45341320	CCAT1|hela|ENSG00000133112|upEE	chr13	45340729	45340792	HNRNPA1|K562	63
chr13	45340320	45341320	CCAT1|hela|ENSG00000133112|upEE	chr13	45341042	45341062	TBRG4|K562	20
chr13	45340320	45341320	CCAT1|hela|ENSG00000133112|upEE	chr13	45341045	45341055	U2AF2|HepG2	10
chr13	45340320	45341320	CCAT1|hela|ENSG00000133112|upEE	chr13	45341070	45341111	BUD13|K562	41
chr13	45340320	45341320	CCAT1|hela|ENSG00000133112|upEE	chr13	45340708	45340762	XRN2|K562	54
chr13	45340320	45341320	CCAT1|hela|ENSG00000133112|upEE	chr13	45341132	45341182	LSM11|K562	50
chr13	45340320	45341320	CCAT1|hela|ENSG00000133112|upEE	chr13	45340708	45340786	CDC40|HepG2	78
chr13	45340320	45341320	CCAT1|hela|ENSG00000133112|upEE	chr13	45341138	45341181	NKRF|HepG2	43
chr13	45340320	45341320	CCAT1|hela|ENSG00000133112|upEE	chr13	45340735	45340754	TIA1|K562	19
chr13	45340320	45341320	CCAT1|hela|ENSG00000133112|upEE	chr13	45340709	45340756	SRSF7|K562	47
chr13	45340320	45341320	CCAT1|hela|ENSG00000133112|upEE	chr13	45340769	45340786	DDX55|K562	17
chr13	45340320	45341320	CCAT1|hela|ENSG00000133112|upEE	chr13	45340676	45340782	PPIG|HepG2	106
chr13	45340320	45341320	CCAT1|hela|ENSG00000133112|upEE	chr13	45341041	45341068	FXR1|K562	27
chr13	45340320	45341320	CCAT1|hela|ENSG00000133112|upEE	chr13	45341095	45341183	GRSF1|HepG2	88
chr13	45340320	45341320	CCAT1|hela|ENSG00000133112|upEE	chr13	45340711	45340763	PPIL4|K562	52
chr13	45340320	45341320	CCAT1|hela|ENSG00000133112|upEE	chr13	45341136	45341182	DGCR8|HepG2	46
chr13	45340320	45341320	CCAT1|hela|ENSG00000133112|upEE	chr13	45341133	45341179	U2AF2|HepG2	46
chr13	45340320	45341320	CCAT1|hela|ENSG00000133112|upEE	chr13	45341065	45341127	LARP4|HepG2	62
chr13	45340320	45341320	CCAT1|hela|ENSG00000133112|upEE	chr13	45341121	45341181	RPS11|K562	60
chr13	45340320	45341320	CCAT1|hela|ENSG00000133112|upEE	chr13	45341040	45341046	UCHL5|HepG2	6
chr13	45340320	45341320	CCAT1|hela|ENSG00000133112|upEE	chr13	45340707	45340774	XRCC6|K562	67
chr13	45340320	45341320	CCAT1|hela|ENSG00000133112|upEE	chr13	45340710	45340750	EIF3H|HepG2	40
chr13	45340320	45341320	CCAT1|hela|ENSG00000133112|upEE	chr13	45340765	45340786	SBDS|K562	21
chr13	45340320	45341320	CCAT1|hela|ENSG00000133112|upEE	chr13	45340760	45340775	SRSF7|K562	15
chr13	45340320	45341320	CCAT1|hela|ENSG00000133112|upEE	chr13	45340922	45340942	XRCC6|HepG2	20
chr13	45340320	45341320	CCAT1|hela|ENSG00000133112|upEE	chr13	45340709	45340785	PPIL4|K562	76
chr13	45340320	45341320	CCAT1|hela|ENSG00000133112|upEE	chr13	45341111	45341181	IGF2BP3|HepG2	70
chr13	45340320	45341320	CCAT1|hela|ENSG00000133112|upEE	chr13	45341130	45341172	UCHL5|K562	42
chr13	45340320	45341320	CCAT1|hela|ENSG00000133112|upEE	chr13	45340765	45340785	DDX55|K562	20
chr13	45340320	45341320	CCAT1|hela|ENSG00000133112|upEE	chr13	45340715	45340762	UCHL5|HepG2	47
chr13	45340320	45341320	CCAT1|hela|ENSG00000133112|upEE	chr13	45340767	45340786	IGF2BP3|HepG2	19
chr13	45340320	45341320	CCAT1|hela|ENSG00000133112|upEE	chr13	45341073	45341115	SND1|HepG2	42
chr13	45340320	45341320	CCAT1|hela|ENSG00000133112|upEE	chr13	45340680	45340780	EWSR1|K562	100
chr13	45340320	45341320	CCAT1|hela|ENSG00000133112|upEE	chr13	45341118	45341181	TRA2A|K562	63
chr13	45340320	45341320	CCAT1|hela|ENSG00000133112|upEE	chr13	45341040	45341066	LARP4|HepG2	26
chr13	45340320	45341320	CCAT1|hela|ENSG00000133112|upEE	chr13	45340707	45340788	PRPF8|K562	81
chr13	45340320	45341320	CCAT1|hela|ENSG00000133112|upEE	chr13	45340718	45340762	SAFB2|K562	44
chr13	45340320	45341320	CCAT1|hela|ENSG00000133112|upEE	chr13	45340773	45340784	SND1|HepG2	11
chr13	45340320	45341320	CCAT1|hela|ENSG00000133112|upEE	chr13	45341041	45341050	YBX3|K562	9
chr13	45340320	45341320	CCAT1|hela|ENSG00000133112|upEE	chr13	45340731	45340782	RBM27|K562	51
chr13	45340320	45341320	CCAT1|hela|ENSG00000133112|upEE	chr13	45341131	45341182	BCCIP|HepG2	51
chr13	45340320	45341320	CCAT1|hela|ENSG00000133112|upEE	chr13	45341040	45341067	IGF2BP3|HepG2	27
chr13	45340320	45341320	CCAT1|hela|ENSG00000133112|upEE	chr13	45341110	45341177	SRSF7|HepG2	67
chr13	45340320	45341320	CCAT1|hela|ENSG00000133112|upEE	chr13	45341040	45341069	DDX55|K562	29
chr13	45340320	45341320	CCAT1|hela|ENSG00000133112|upEE	chr13	45340711	45340760	RPS3|K562	49
chr13	45340320	45341320	CCAT1|hela|ENSG00000133112|upEE	chr13	45341040	45341061	PPIL4|K562	21
chr13	45340320	45341320	CCAT1|hela|ENSG00000133112|upEE	chr13	45340713	45340760	FMR1|K562	47
chr13	45340320	45341320	CCAT1|hela|ENSG00000133112|upEE	chr13	45340709	45340767	RBM22|HepG2	58
chr13	45340320	45341320	CCAT1|hela|ENSG00000133112|upEE	chr13	45341097	45341110	YBX3|K562	13
chr13	45340320	45341320	CCAT1|hela|ENSG00000133112|upEE	chr13	45341040	45341108	SRSF7|K562	68
chr13	45340320	45341320	CCAT1|hela|ENSG00000133112|upEE	chr13	45340711	45340761	SND1|K562	50
chr13	45340320	45341320	CCAT1|hela|ENSG00000133112|upEE	chr13	45340712	45340745	LIN28A|HEK293	33
chr13	45340320	45341320	CCAT1|hela|ENSG00000133112|upEE	chr13	45340708	45340777	EIF4G2|K562	69
chr13	45340320	45341320	CCAT1|hela|ENSG00000133112|upEE	chr13	45340760	45340785	LARP7|HepG2	25
chr13	45340320	45341320	CCAT1|hela|ENSG00000133112|upEE	chr13	45341041	45341115	DHX30|HepG2	74
chr13	45340320	45341320	CCAT1|hela|ENSG00000133112|upEE	chr13	45341131	45341187	FXR1|K562	56
chr13	45340320	45341320	CCAT1|hela|ENSG00000133112|upEE	chr13	45340934	45341001	CSTF2T|HepG2	67
chr13	45340320	45341320	CCAT1|hela|ENSG00000133112|upEE	chr13	45340726	45340774	NOLC1|K562	48
chr13	45340320	45341320	CCAT1|hela|ENSG00000133112|upEE	chr13	45341041	45341065	DDX55|K562	24
chr13	45340320	45341320	CCAT1|hela|ENSG00000133112|upEE	chr13	45340850	45340906	GRSF1|HepG2	56
chr13	45340320	45341320	CCAT1|hela|ENSG00000133112|upEE	chr13	45341041	45341061	DDX3X|K562	20
chr13	45340320	45341320	CCAT1|hela|ENSG00000133112|upEE	chr13	45341037	45341105	SRSF7|K562	68
chr13	45340320	45341320	CCAT1|hela|ENSG00000133112|upEE	chr13	45340760	45340777	FASTKD2|HepG2	17
chr13	45340320	45341320	CCAT1|hela|ENSG00000133112|upEE	chr13	45340711	45340763	UCHL5|HepG2	52
chr13	45340320	45341320	CCAT1|hela|ENSG00000133112|upEE	chr13	45340763	45340813	NONO|K562	50
chr13	45340320	45341320	CCAT1|hela|ENSG00000133112|upEE	chr13	45340710	45340758	LIN28B|K562	48
chr13	45340320	45341320	CCAT1|hela|ENSG00000133112|upEE	chr13	45341126	45341186	FMR1|K562	60
chr13	45340320	45341320	CCAT1|hela|ENSG00000133112|upEE	chr13	45340926	45341014	TIA1|K562	88
chr13	45340320	45341320	CCAT1|hela|ENSG00000133112|upEE	chr13	45340936	45341008	RBM22|HepG2	72
chr13	45340320	45341320	CCAT1|hela|ENSG00000133112|upEE	chr13	45340914	45340989	NKRF|HepG2	75
chr13	45340320	45341320	CCAT1|hela|ENSG00000133112|upEE	chr13	45341049	45341064	IGF2BP2|K562	15
chr13	45340320	45341320	CCAT1|hela|ENSG00000133112|upEE	chr13	45341146	45341177	LARP7|HepG2	31
chr13	45340320	45341320	CCAT1|hela|ENSG00000133112|upEE	chr13	45341067	45341120	DGCR8|HepG2	53
chr13	45340320	45341320	CCAT1|hela|ENSG00000133112|upEE	chr13	45341063	45341125	DHX30|K562	62
chr13	45340320	45341320	CCAT1|hela|ENSG00000133112|upEE	chr13	45340937	45340976	SLTM|HepG2	39
chr13	45340320	45341320	CCAT1|hela|ENSG00000133112|upEE	chr13	45340712	45340761	AGGF1|K562	49
chr13	45340320	45341320	CCAT1|hela|ENSG00000133112|upEE	chr13	45340715	45340786	SLBP|K562	71
chr13	45340320	45341320	CCAT1|hela|ENSG00000133112|upEE	chr13	45340941	45340962	DDX42|K562	21
chr13	45340320	45341320	CCAT1|hela|ENSG00000133112|upEE	chr13	45341065	45341120	LSM11|K562	55
chr13	45340320	45341320	CCAT1|hela|ENSG00000133112|upEE	chr13	45341040	45341099	RBM27|K562	59
chr13	45340320	45341320	CCAT1|hela|ENSG00000133112|upEE	chr13	45340712	45340784	PUS1|K562	72
chr13	45340320	45341320	CCAT1|hela|ENSG00000133112|upEE	chr13	45341065	45341107	AGGF1|K562	42
chr13	45340320	45341320	CCAT1|hela|ENSG00000133112|upEE	chr13	45341061	45341132	EIF3D|HepG2	71
chr13	45340320	45341320	CCAT1|hela|ENSG00000133112|upEE	chr13	45341067	45341114	FASTKD2|HepG2	47
chr13	45340320	45341320	CCAT1|hela|ENSG00000133112|upEE	chr13	45341126	45341184	AARS|K562	58
chr13	45340320	45341320	CCAT1|hela|ENSG00000133112|upEE	chr13	45340708	45340831	GTF2F1|HepG2	123
chr13	45340320	45341320	CCAT1|hela|ENSG00000133112|upEE	chr13	45340727	45340736	TBRG4|HepG2	9
chr13	45340320	45341320	CCAT1|hela|ENSG00000133112|upEE	chr13	45340711	45340784	XRCC6|K562	73
chr13	45340320	45341320	CCAT1|hela|ENSG00000133112|upEE	chr13	45340948	45340981	PPIG|HepG2	33
chr13	45340320	45341320	CCAT1|hela|ENSG00000133112|upEE	chr13	45341081	45341097	YBX3|K562	16
chr13	45340320	45341320	CCAT1|hela|ENSG00000133112|upEE	chr13	45341068	45341183	GTF2F1|K562	115
chr13	45340320	45341320	CCAT1|hela|ENSG00000133112|upEE	chr13	45341068	45341132	ZNF622|K562	64
chr13	45340320	45341320	CCAT1|hela|ENSG00000133112|upEE	chr13	45340711	45340781	DDX55|HepG2	70
chr13	45340320	45341320	CCAT1|hela|ENSG00000133112|upEE	chr13	45341136	45341181	AGGF1|HepG2	45
chr13	45340320	45341320	CCAT1|hela|ENSG00000133112|upEE	chr13	45341135	45341163	ZRANB2|K562	28
chr13	45340320	45341320	CCAT1|hela|ENSG00000133112|upEE	chr13	45341053	45341121	U2AF1|HepG2	68
chr13	45340320	45341320	CCAT1|hela|ENSG00000133112|upEE	chr13	45340766	45340784	AUH|HepG2	18
chr13	45340320	45341320	CCAT1|hela|ENSG00000133112|upEE	chr13	45340701	45340784	NONO|K562	83
chr13	45340320	45341320	CCAT1|hela|ENSG00000133112|upEE	chr13	45340731	45340761	NSUN2|K562	30
chr13	45340320	45341320	CCAT1|hela|ENSG00000133112|upEE	chr13	45341041	45341062	DDX55|HepG2	21
chr13	45340320	45341320	CCAT1|hela|ENSG00000133112|upEE	chr13	45340711	45340758	AUH|HepG2	47
chr13	45340320	45341320	CCAT1|hela|ENSG00000133112|upEE	chr13	45341114	45341183	DDX3X|HepG2	69
chr13	45340320	45341320	CCAT1|hela|ENSG00000133112|upEE	chr13	45341039	45341118	TARDBP|K562	79
chr13	45340320	45341320	CCAT1|hela|ENSG00000133112|upEE	chr13	45341138	45341180	HNRNPL|K562	42
chr13	45340320	45341320	CCAT1|hela|ENSG00000133112|upEE	chr13	45341121	45341180	HNRNPK|HepG2	59
chr13	45340320	45341320	CCAT1|hela|ENSG00000133112|upEE	chr13	45340710	45340784	HLTF|K562	74
chr13	45340320	45341320	CCAT1|hela|ENSG00000133112|upEE	chr13	45341124	45341180	TBRG4|HepG2	56
chr13	45340320	45341320	CCAT1|hela|ENSG00000133112|upEE	chr13	45341133	45341181	HNRNPA1|K562	48
chr13	45340320	45341320	CCAT1|hela|ENSG00000133112|upEE	chr13	45340841	45340872	TIA1|K562	31
chr13	45340320	45341320	CCAT1|hela|ENSG00000133112|upEE	chr13	45341122	45341183	FASTKD2|HepG2	61
chr13	45340320	45341320	CCAT1|hela|ENSG00000133112|upEE	chr13	45340889	45340916	U2AF1|K562	27
chr13	45340320	45341320	CCAT1|hela|ENSG00000133112|upEE	chr13	45341151	45341177	RPS5|K562	26
chr13	45340320	45341320	CCAT1|hela|ENSG00000133112|upEE	chr13	45341160	45341174	FASTKD2|K562	14
chr13	45340320	45341320	CCAT1|hela|ENSG00000133112|upEE	chr13	45341043	45341051	YBX3|K562	8
chr13	45340320	45341320	CCAT1|hela|ENSG00000133112|upEE	chr13	45341040	45341107	AARS|K562	67
chr13	45340320	45341320	CCAT1|hela|ENSG00000133112|upEE	chr13	45340711	45340737	SUB1|HepG2	26
chr13	45340320	45341320	CCAT1|hela|ENSG00000133112|upEE	chr13	45340778	45340786	RBM22|K562	8
chr13	45340320	45341320	CCAT1|hela|ENSG00000133112|upEE	chr13	45341141	45341178	HNRNPL|HepG2	37
chr13	45340320	45341320	CCAT1|hela|ENSG00000133112|upEE	chr13	45341066	45341113	METAP2|K562	47
chr13	45340320	45341320	CCAT1|hela|ENSG00000133112|upEE	chr13	45340947	45340975	SRSF1|HepG2	28
chr13	45340320	45341320	CCAT1|hela|ENSG00000133112|upEE	chr13	45340774	45340786	NPM1|K562	12
chr13	45340320	45341320	CCAT1|hela|ENSG00000133112|upEE	chr13	45341040	45341059	PPIG|HepG2	19
chr13	45340320	45341320	CCAT1|hela|ENSG00000133112|upEE	chr13	45340710	45340724	IGF2BP3|HepG2	14
chr13	45340320	45341320	CCAT1|hela|ENSG00000133112|upEE	chr13	45341041	45341057	AUH|K562	16
chr13	45340320	45341320	CCAT1|hela|ENSG00000133112|upEE	chr13	45340772	45340786	YWHAG|K562	14
chr13	45340320	45341320	CCAT1|hela|ENSG00000133112|upEE	chr13	45340652	45340744	EFTUD2|HepG2	92
chr13	45340320	45341320	CCAT1|hela|ENSG00000133112|upEE	chr13	45340764	45340777	YBX3|K562	13
chr13	45340320	45341320	CCAT1|hela|ENSG00000133112|upEE	chr13	45341041	45341049	IGF2BP2|K562	8
chr13	45340320	45341320	CCAT1|hela|ENSG00000133112|upEE	chr13	45340762	45340786	LIN28B|K562	24
chr13	45340320	45341320	CCAT1|hela|ENSG00000133112|upEE	chr13	45341041	45341061	FMR1|K562	20
chr13	45340320	45341320	CCAT1|hela|ENSG00000133112|upEE	chr13	45340708	45340766	TBRG4|K562	58
chr13	45340320	45341320	CCAT1|hela|ENSG00000133112|upEE	chr13	45340713	45340767	DHX30|K562	54
chr13	45340320	45341320	CCAT1|hela|ENSG00000133112|upEE	chr13	45340691	45340731	QKI|HepG2	40
chr13	45340320	45341320	CCAT1|hela|ENSG00000133112|upEE	chr13	45341041	45341047	IGF2BP3|HepG2	6
chr13	45340320	45341320	CCAT1|hela|ENSG00000133112|upEE	chr13	45341126	45341180	SF3B1|K562	54
chr13	45340320	45341320	CCAT1|hela|ENSG00000133112|upEE	chr13	45341063	45341112	IGF2BP1|HepG2	49
chr13	45340320	45341320	CCAT1|hela|ENSG00000133112|upEE	chr13	45340711	45340758	HNRNPUL1|HepG2	47
chr13	45340320	45341320	CCAT1|hela|ENSG00000133112|upEE	chr13	45341081	45341135	GRSF1|HepG2	54
chr13	45340320	45341320	CCAT1|hela|ENSG00000133112|upEE	chr13	45340772	45340786	DDX59|HepG2	14
chr13	45340320	45341320	CCAT1|hela|ENSG00000133112|upEE	chr13	45340937	45340981	XRN2|K562	44
chr13	45340320	45341320	CCAT1|hela|ENSG00000133112|upEE	chr13	45341078	45341088	PRPF8|K562	10
chr13	45340320	45341320	CCAT1|hela|ENSG00000133112|upEE	chr13	45340691	45340753	CSTF2T|K562	62
chr13	45340320	45341320	CCAT1|hela|ENSG00000133112|upEE	chr13	45341054	45341118	NOLC1|K562	64
chr13	45340320	45341320	CCAT1|hela|ENSG00000133112|upEE	chr13	45340839	45340883	SF3B4|HepG2	44
chr13	45340320	45341320	CCAT1|hela|ENSG00000133112|upEE	chr13	45341124	45341182	AUH|HepG2	58
chr13	45340320	45341320	CCAT1|hela|ENSG00000133112|upEE	chr13	45340832	45340899	NONO|K562	67
chr13	45340320	45341320	CCAT1|hela|ENSG00000133112|upEE	chr13	45340694	45340784	FKBP4|HepG2	90
chr13	45340320	45341320	CCAT1|hela|ENSG00000133112|upEE	chr13	45341042	45341105	HLTF|K562	63
chr13	45340320	45341320	CCAT1|hela|ENSG00000133112|upEE	chr13	45340711	45340749	NSUN2|K562	38
chr13	45340320	45341320	CCAT1|hela|ENSG00000133112|upEE	chr13	45341120	45341184	LSM11|K562	64
chr13	45340320	45341320	CCAT1|hela|ENSG00000133112|upEE	chr13	45341066	45341179	GTF2F1|K562	113
chr13	45340320	45341320	CCAT1|hela|ENSG00000133112|upEE	chr13	45341135	45341182	EFTUD2|HepG2	47
chr13	45340320	45341320	CCAT1|hela|ENSG00000133112|upEE	chr13	45340901	45340998	CSTF2T|HepG2	97
chr13	45340320	45341320	CCAT1|hela|ENSG00000133112|upEE	chr13	45341084	45341100	ILF3|HepG2	16
chr13	45340320	45341320	CCAT1|hela|ENSG00000133112|upEE	chr13	45341097	45341124	METAP2|K562	27
chr13	45340320	45341320	CCAT1|hela|ENSG00000133112|upEE	chr13	45340715	45340773	XRCC6|HepG2	58
chr13	45340320	45341320	CCAT1|hela|ENSG00000133112|upEE	chr13	45340762	45340782	XRN2|K562	20
chr13	45340320	45341320	CCAT1|hela|ENSG00000133112|upEE	chr13	45341071	45341111	FAM120A|K562	40
chr13	45340320	45341320	CCAT1|hela|ENSG00000133112|upEE	chr13	45340710	45340768	AKAP8L|K562	58
chr13	45340320	45341320	CCAT1|hela|ENSG00000133112|upEE	chr13	45341067	45341121	XPO5|HepG2	54
chr13	45340320	45341320	CCAT1|hela|ENSG00000133112|upEE	chr13	45341067	45341123	NCBP2|HepG2	56
chr13	45340320	45341320	CCAT1|hela|ENSG00000133112|upEE	chr13	45340712	45340760	SRSF7|K562	48
chr13	45340320	45341320	CCAT1|hela|ENSG00000133112|upEE	chr13	45340766	45340785	LIN28B|HepG2	19
chr13	45340320	45341320	CCAT1|hela|ENSG00000133112|upEE	chr13	45341046	45341055	DDX42|K562	9
chr13	45340320	45341320	CCAT1|hela|ENSG00000133112|upEE	chr13	45340726	45340762	IGF2BP1|HepG2	36
chr13	45340320	45341320	CCAT1|hela|ENSG00000133112|upEE	chr13	45340711	45340786	IGF2BP1|K562	75
chr13	45340320	45341320	CCAT1|hela|ENSG00000133112|upEE	chr13	45341041	45341052	TARDBP|K562	11
chr13	45340320	45341320	CCAT1|hela|ENSG00000133112|upEE	chr13	45340763	45340777	IGF2BP3|HepG2	14
chr13	45340320	45341320	CCAT1|hela|ENSG00000133112|upEE	chr13	45340714	45340757	FXR2|K562	43
chr13	45340320	45341320	CCAT1|hela|ENSG00000133112|upEE	chr13	45340762	45340790	EFTUD2|K562	28
chr13	45340320	45341320	CCAT1|hela|ENSG00000133112|upEE	chr13	45341130	45341179	XRCC6|HepG2	49
chr13	45340320	45341320	CCAT1|hela|ENSG00000133112|upEE	chr13	45341127	45341171	UCHL5|K562	44
chr13	45340320	45341320	CCAT1|hela|ENSG00000133112|upEE	chr13	45341041	45341087	CPSF6|K562	46
chr13	45340320	45341320	CCAT1|hela|ENSG00000133112|upEE	chr13	45340777	45340786	METAP2|K562	9
chr13	45340320	45341320	CCAT1|hela|ENSG00000133112|upEE	chr13	45341041	45341062	FUBP1|K562	21
chr13	45340320	45341320	CCAT1|hela|ENSG00000133112|upEE	chr13	45340712	45340779	DDX6|K562	67
chr13	45340320	45341320	CCAT1|hela|ENSG00000133112|upEE	chr13	45341115	45341155	SND1|HepG2	40
chr13	45340320	45341320	CCAT1|hela|ENSG00000133112|upEE	chr13	45340937	45341002	XRN2|HepG2	65
chr13	45340320	45341320	CCAT1|hela|ENSG00000133112|upEE	chr13	45340711	45340719	UPF1|K562	8
chr13	45340320	45341320	CCAT1|hela|ENSG00000133112|upEE	chr13	45341040	45341065	SLTM|K562	25
chr13	45340320	45341320	CCAT1|hela|ENSG00000133112|upEE	chr13	45341138	45341171	ILF3|K562	33
chr13	45340320	45341320	CCAT1|hela|ENSG00000133112|upEE	chr13	45340844	45340887	EFTUD2|K562	43
chr13	45340320	45341320	CCAT1|hela|ENSG00000133112|upEE	chr13	45341084	45341105	U2AF2|HepG2	21
chr13	45340320	45341320	CCAT1|hela|ENSG00000133112|upEE	chr13	45340711	45340717	DDX3X|K562	6
chr13	45340320	45341320	CCAT1|hela|ENSG00000133112|upEE	chr13	45341081	45341102	CSTF2T|K562	21
chr13	45340320	45341320	CCAT1|hela|ENSG00000133112|upEE	chr13	45340703	45340747	RBM5|HepG2	44
chr13	45340320	45341320	CCAT1|hela|ENSG00000133112|upEE	chr13	45341066	45341127	LARP4|HepG2	61
chr13	45340320	45341320	CCAT1|hela|ENSG00000133112|upEE	chr13	45340937	45340991	XRN2|HepG2	54
chr13	45340320	45341320	CCAT1|hela|ENSG00000133112|upEE	chr13	45341146	45341176	TAF15|K562	30
chr13	45340320	45341320	CCAT1|hela|ENSG00000133112|upEE	chr13	45341070	45341127	RBM27|K562	57
chr13	45340320	45341320	CCAT1|hela|ENSG00000133112|upEE	chr13	45341041	45341063	SND1|HepG2	22
chr13	45340320	45341320	CCAT1|hela|ENSG00000133112|upEE	chr13	45340724	45340735	CSTF2T|HepG2	11
chr13	45340320	45341320	CCAT1|hela|ENSG00000133112|upEE	chr13	45341132	45341181	ZNF622|K562	49
chr13	45340320	45341320	CCAT1|hela|ENSG00000133112|upEE	chr13	45340711	45340722	LARP4|HepG2	11
chr13	45340320	45341320	CCAT1|hela|ENSG00000133112|upEE	chr13	45341041	45341095	HNRNPU|K562	54
chr13	45340320	45341320	CCAT1|hela|ENSG00000133112|upEE	chr13	45341139	45341175	YBX3|K562	36
chr13	45340320	45341320	CCAT1|hela|ENSG00000133112|upEE	chr13	45340715	45340743	CSTF2|HepG2	28
chr13	45340320	45341320	CCAT1|hela|ENSG00000133112|upEE	chr13	45340708	45340742	U2AF2|HepG2	34
chr13	45340320	45341320	CCAT1|hela|ENSG00000133112|upEE	chr13	45341044	45341077	SUPV3L1|HepG2	33
chr13	45340320	45341320	CCAT1|hela|ENSG00000133112|upEE	chr13	45340710	45340784	DDX3X|HepG2	74
chr13	45340320	45341320	CCAT1|hela|ENSG00000133112|upEE	chr13	45341135	45341179	NPM1|K562	44
chr13	45340320	45341320	CCAT1|hela|ENSG00000133112|upEE	chr13	45340948	45340988	PRPF8|K562	40
chr13	45340320	45341320	CCAT1|hela|ENSG00000133112|upEE	chr13	45340754	45340788	TIA1|K562	34
chr13	45340320	45341320	CCAT1|hela|ENSG00000133112|upEE	chr13	45341137	45341176	DDX24|K562	39
chr13	45340320	45341320	CCAT1|hela|ENSG00000133112|upEE	chr13	45340782	45340785	YBX3|K562	3
chr13	45340320	45341320	CCAT1|hela|ENSG00000133112|upEE	chr13	45341100	45341183	RPS5|HepG2	83
chr13	45340320	45341320	CCAT1|hela|ENSG00000133112|upEE	chr13	45341040	45341065	AGGF1|HepG2	25
chr13	45340320	45341320	CCAT1|hela|ENSG00000133112|upEE	chr13	45341042	45341056	TRA2A|K562	14
chr13	45340320	45341320	CCAT1|hela|ENSG00000133112|upEE	chr13	45341066	45341132	DDX3X|K562	66
chr13	45340320	45341320	CCAT1|hela|ENSG00000133112|upEE	chr13	45340778	45340786	RPS3|K562	8
chr13	45340320	45341320	CCAT1|hela|ENSG00000133112|upEE	chr13	45340353	45340397	HNRNPC|HepG2	44
chr13	45340320	45341320	CCAT1|hela|ENSG00000133112|upEE	chr13	45341041	45341065	AGGF1|K562	24
chr13	45340320	45341320	CCAT1|hela|ENSG00000133112|upEE	chr13	45340713	45340764	RPS3|HepG2	51
chr13	45340320	45341320	CCAT1|hela|ENSG00000133112|upEE	chr13	45341043	45341055	U2AF2|K562	12
chr13	45340320	45341320	CCAT1|hela|ENSG00000133112|upEE	chr13	45341131	45341176	HNRNPA1|K562	45
chr13	45340320	45341320	CCAT1|hela|ENSG00000133112|upEE	chr13	45341128	45341182	DDX6|HepG2	54
chr13	45340320	45341320	CCAT1|hela|ENSG00000133112|upEE	chr13	45341140	45341177	U2AF2|K562	37
chr13	45340320	45341320	CCAT1|hela|ENSG00000133112|upEE	chr13	45341123	45341182	NCBP2|HepG2	59
chr13	45340320	45341320	CCAT1|hela|ENSG00000133112|upEE	chr13	45340709	45340773	EIF3D|HepG2	64
chr13	45340320	45341320	CCAT1|hela|ENSG00000133112|upEE	chr13	45341069	45341101	RPS3|K562	32
chr13	45340320	45341320	CCAT1|hela|ENSG00000133112|upEE	chr13	45340710	45340740	FASTKD2|K562	30
chr13	45340320	45341320	CCAT1|hela|ENSG00000133112|upEE	chr13	45340702	45340771	NOL12|HepG2	69
chr13	45340320	45341320	CCAT1|hela|ENSG00000133112|upEE	chr13	45341160	45341182	SRSF7|K562	22
chr13	45340320	45341320	CCAT1|hela|ENSG00000133112|upEE	chr13	45341062	45341122	FASTKD2|HepG2	60
chr13	45340320	45341320	CCAT1|hela|ENSG00000133112|upEE	chr13	45340709	45340760	U2AF1|HepG2	51
chr13	45340320	45341320	CCAT1|hela|ENSG00000133112|upEE	chr13	45340759	45340778	UCHL5|K562	19
chr13	45340320	45341320	CCAT1|hela|ENSG00000133112|upEE	chr13	45340768	45340779	U2AF1|HepG2	11
chr13	45340320	45341320	CCAT1|hela|ENSG00000133112|upEE	chr13	45340755	45340785	DDX55|HepG2	30
chr13	45340320	45341320	CCAT1|hela|ENSG00000133112|upEE	chr13	45340711	45340785	GNL3|K562	74
chr13	45340320	45341320	CCAT1|hela|ENSG00000133112|upEE	chr13	45340711	45340749	FAM120A|K562	38
chr13	45340320	45341320	CCAT1|hela|ENSG00000133112|upEE	chr13	45341041	45341082	SF3B1|K562	41
chr13	45340320	45341320	CCAT1|hela|ENSG00000133112|upEE	chr13	45340675	45340685	NKRF|HepG2	10
chr13	45340320	45341320	CCAT1|hela|ENSG00000133112|upEE	chr13	45340711	45340763	GRWD1|HepG2	52
chr13	45340320	45341320	CCAT1|hela|ENSG00000133112|upEE	chr13	45341152	45341173	IGF2BP1|K562	21
chr13	45340320	45341320	CCAT1|hela|ENSG00000133112|upEE	chr13	45341128	45341175	CPSF6|K562	47
chr13	45340320	45341320	CCAT1|hela|ENSG00000133112|upEE	chr13	45340707	45340774	RPS3|HepG2	67
chr13	45340320	45341320	CCAT1|hela|ENSG00000133112|upEE	chr13	45341041	45341068	IGF2BP1|HepG2	27
chr13	45340320	45341320	CCAT1|hela|ENSG00000133112|upEE	chr13	45340707	45340765	RPS5|K562	58
chr13	45340320	45341320	CCAT1|hela|ENSG00000133112|upEE	chr13	45340759	45340784	CSTF2|HepG2	25
chr13	45340320	45341320	CCAT1|hela|ENSG00000133112|upEE	chr13	45341011	45341087	FASTKD2|K562	76
chr13	45340320	45341320	CCAT1|hela|ENSG00000133112|upEE	chr13	45341041	45341084	PTBP1|K562	43
chr13	45340320	45341320	CCAT1|hela|ENSG00000133112|upEE	chr13	45340712	45340764	ZNF622|K562	52
chr13	45340320	45341320	CCAT1|hela|ENSG00000133112|upEE	chr13	45340704	45340742	RBM22|K562	38
chr13	45340320	45341320	CCAT1|hela|ENSG00000133112|upEE	chr13	45340739	45340752	PTBP1|K562	13
chr13	45340320	45341320	CCAT1|hela|ENSG00000133112|upEE	chr13	45341136	45341180	EIF3H|HepG2	44
chr13	45340320	45341320	CCAT1|hela|ENSG00000133112|upEE	chr13	45340736	45340770	TBRG4|HepG2	34
chr13	45340320	45341320	CCAT1|hela|ENSG00000133112|upEE	chr13	45341081	45341160	TARDBP|K562	79
chr13	45340320	45341320	CCAT1|hela|ENSG00000133112|upEE	chr13	45340873	45341002	PRPF8|HepG2	129
chr13	45340320	45341320	CCAT1|hela|ENSG00000133112|upEE	chr13	45341140	45341180	CDC40|HepG2	40
chr13	45340320	45341320	CCAT1|hela|ENSG00000133112|upEE	chr13	45341039	45341071	FAM120A|K562	32
chr13	45340320	45341320	CCAT1|hela|ENSG00000133112|upEE	chr13	45340723	45340745	RPS11|K562	22
chr13	45340320	45341320	CCAT1|hela|ENSG00000133112|upEE	chr13	45341127	45341182	LARP4|HepG2	55
chr13	45340320	45341320	CCAT1|hela|ENSG00000133112|upEE	chr13	45340711	45340756	UCHL5|K562	45
chr13	45340320	45341320	CCAT1|hela|ENSG00000133112|upEE	chr13	45341041	45341066	METAP2|K562	25
chr13	45340320	45341320	CCAT1|hela|ENSG00000133112|upEE	chr13	45340714	45340778	FASTKD2|HepG2	64
chr13	45340320	45341320	CCAT1|hela|ENSG00000133112|upEE	chr13	45341074	45341133	DDX59|HepG2	59
chr13	45340320	45341320	CCAT1|hela|ENSG00000133112|upEE	chr13	45340783	45340786	HNRNPL|K562	3
chr13	45340320	45341320	CCAT1|hela|ENSG00000133112|upEE	chr13	45340717	45340764	DDX3X|K562	47
chr13	45340320	45341320	CCAT1|hela|ENSG00000133112|upEE	chr13	45340960	45340971	RBM15|HepG2	11
chr13	45340320	45341320	CCAT1|hela|ENSG00000133112|upEE	chr13	45340713	45340760	HNRNPA1|HepG2	47
chr13	45340320	45341320	CCAT1|hela|ENSG00000133112|upEE	chr13	45341053	45341101	CDC40|HepG2	48
chr13	45340320	45341320	CCAT1|hela|ENSG00000133112|upEE	chr13	45340885	45340893	NONO|K562	8
chr13	45340320	45341320	CCAT1|hela|ENSG00000133112|upEE	chr13	45341040	45341071	RBM15|K562	31
chr13	45340320	45341320	CCAT1|hela|ENSG00000133112|upEE	chr13	45340951	45340987	FKBP4|HepG2	36
chr13	45340320	45341320	CCAT1|hela|ENSG00000133112|upEE	chr13	45341146	45341166	TROVE2|HepG2	20
chr13	45340320	45341320	CCAT1|hela|ENSG00000133112|upEE	chr13	45340711	45340717	SF3B4|K562	6
chr13	45340320	45341320	CCAT1|hela|ENSG00000133112|upEE	chr13	45341041	45341078	RPS5|HepG2	37
chr13	45340320	45341320	CCAT1|hela|ENSG00000133112|upEE	chr13	45340945	45340980	DGCR8|HepG2	35
chr13	45340320	45341320	CCAT1|hela|ENSG00000133112|upEE	chr13	45340878	45340930	RBM22|HepG2	52
chr13	45340320	45341320	CCAT1|hela|ENSG00000133112|upEE	chr13	45340711	45340787	ILF3|K562	76
chr13	45340320	45341320	CCAT1|hela|ENSG00000133112|upEE	chr13	45340779	45340786	EIF4G2|K562	7
chr13	45340320	45341320	CCAT1|hela|ENSG00000133112|upEE	chr13	45341154	45341181	DROSHA|K562	27
chr13	45340320	45341320	CCAT1|hela|ENSG00000133112|upEE	chr13	45341068	45341106	AKAP8L|K562	38
chr13	45340320	45341320	CCAT1|hela|ENSG00000133112|upEE	chr13	45341136	45341180	SRSF7|HepG2	44
chr13	45340320	45341320	CCAT1|hela|ENSG00000133112|upEE	chr13	45341079	45341105	NUDT21|HEK293	26
chr13	45340320	45341320	CCAT1|hela|ENSG00000133112|upEE	chr13	45340715	45340773	GEMIN5|K562	58
chr13	45340320	45341320	CCAT1|hela|ENSG00000133112|upEE	chr13	45341148	45341157	FAM120A|HepG2	9
chr13	45340320	45341320	CCAT1|hela|ENSG00000133112|upEE	chr13	45340714	45340757	NOLC1|K562	43
chr13	45340320	45341320	CCAT1|hela|ENSG00000133112|upEE	chr13	45340716	45340755	DDX55|HepG2	39
chr13	45340320	45341320	CCAT1|hela|ENSG00000133112|upEE	chr13	45340851	45340934	FAM120A|HepG2	83
chr13	45340320	45341320	CCAT1|hela|ENSG00000133112|upEE	chr13	45341077	45341104	HNRNPU|K562	27
chr13	45340320	45341320	CCAT1|hela|ENSG00000133112|upEE	chr13	45340742	45340786	SUPV3L1|HepG2	44
chr13	45340320	45341320	CCAT1|hela|ENSG00000133112|upEE	chr13	45340910	45341000	TIA1|K562	90
chr13	45340320	45341320	CCAT1|hela|ENSG00000133112|upEE	chr13	45340711	45340759	UCHL5|K562	48
chr13	45340320	45341320	CCAT1|hela|ENSG00000133112|upEE	chr13	45341099	45341182	RPS3|HepG2	83
chr13	45340320	45341320	CCAT1|hela|ENSG00000133112|upEE	chr13	45341066	45341107	U2AF1|K562	41
chr13	45340320	45341320	CCAT1|hela|ENSG00000133112|upEE	chr13	45341040	45341071	SUB1|HepG2	31
chr13	45340320	45341320	CCAT1|hela|ENSG00000133112|upEE	chr13	45340712	45340754	FAM120A|HepG2	42
chr13	45340320	45341320	CCAT1|hela|ENSG00000133112|upEE	chr13	45341147	45341176	HLTF|K562	29
chr13	45340320	45341320	CCAT1|hela|ENSG00000133112|upEE	chr13	45340774	45340785	UCHL5|HepG2	11
chr13	45340320	45341320	CCAT1|hela|ENSG00000133112|upEE	chr13	45340712	45340765	DDX55|K562	53
chr13	45340320	45341320	CCAT1|hela|ENSG00000133112|upEE	chr13	45341055	45341123	GEMIN5|K562	68
chr13	45340320	45341320	CCAT1|hela|ENSG00000133112|upEE	chr13	45341121	45341182	TNRC6A|K562	61
chr13	45340320	45341320	CCAT1|hela|ENSG00000133112|upEE	chr13	45341145	45341176	HNRNPUL1|HepG2	31
chr13	45340320	45341320	CCAT1|hela|ENSG00000133112|upEE	chr13	45340720	45340757	GTF2F1|K562	37
chr13	45340320	45341320	CCAT1|hela|ENSG00000133112|upEE	chr13	45340714	45340759	SUB1|HepG2	45
chr13	45340320	45341320	CCAT1|hela|ENSG00000133112|upEE	chr13	45341131	45341186	GNL3|K562	55
chr13	45340320	45341320	CCAT1|hela|ENSG00000133112|upEE	chr13	45340709	45340763	BUD13|HepG2	54
chr13	45340320	45341320	CCAT1|hela|ENSG00000133112|upEE	chr13	45341071	45341117	PUS1|K562	46
chr13	45340320	45341320	CCAT1|hela|ENSG00000133112|upEE	chr13	45341125	45341183	FMR1|K562	58
chr13	45340320	45341320	CCAT1|hela|ENSG00000133112|upEE	chr13	45341041	45341061	AUH|HepG2	20
chr13	45340320	45341320	CCAT1|hela|ENSG00000133112|upEE	chr13	45341041	45341066	AUH|HepG2	25
chr13	45340320	45341320	CCAT1|hela|ENSG00000133112|upEE	chr13	45340775	45340786	KHDRBS1|K562	11
chr13	45340320	45341320	CCAT1|hela|ENSG00000133112|upEE	chr13	45341147	45341156	BUD13|K562	9
chr13	45340320	45341320	CCAT1|hela|ENSG00000133112|upEE	chr13	45341132	45341182	SUPV3L1|HepG2	50
chr13	45340320	45341320	CCAT1|hela|ENSG00000133112|upEE	chr13	45341063	45341118	U2AF1|K562	55
chr13	45340320	45341320	CCAT1|hela|ENSG00000133112|upEE	chr13	45340711	45340769	SLTM|K562	58
chr13	45340320	45341320	CCAT1|hela|ENSG00000133112|upEE	chr13	45341041	45341108	ILF3|K562	67
chr13	45340320	45341320	CCAT1|hela|ENSG00000133112|upEE	chr13	45341083	45341109	TNRC6A|K562	26
chr13	45340320	45341320	CCAT1|hela|ENSG00000133112|upEE	chr13	45340775	45340782	GRWD1|HepG2	7
chr13	45340320	45341320	CCAT1|hela|ENSG00000133112|upEE	chr13	45341063	45341114	CSTF2|HepG2	51
chr13	45340320	45341320	CCAT1|hela|ENSG00000133112|upEE	chr13	45341125	45341182	RBM15|HepG2	57
chr13	45340320	45341320	CCAT1|hela|ENSG00000133112|upEE	chr13	45341041	45341044	GRSF1|HepG2	3
chr13	45340320	45341320	CCAT1|hela|ENSG00000133112|upEE	chr13	45341122	45341134	GRWD1|HepG2	12
chr13	45340320	45341320	CCAT1|hela|ENSG00000133112|upEE	chr13	45340714	45340765	RPS3|K562	51
chr13	45340320	45341320	CCAT1|hela|ENSG00000133112|upEE	chr13	45340946	45340991	RBM15|HepG2	45
chr13	45340320	45341320	CCAT1|hela|ENSG00000133112|upEE	chr13	45341135	45341183	UCHL5|HepG2	48
chr13	45340320	45341320	CCAT1|hela|ENSG00000133112|upEE	chr13	45341064	45341149	HNRNPUL1|HepG2	85
chr13	45340320	45341320	CCAT1|hela|ENSG00000133112|upEE	chr13	45341042	45341062	BUD13|HepG2	20
chr13	45340320	45341320	CCAT1|hela|ENSG00000133112|upEE	chr13	45340777	45340786	SND1|K562	9
chr13	45340320	45341320	CCAT1|hela|ENSG00000133112|upEE	chr13	45341061	45341112	AUH|HepG2	51
chr13	45340320	45341320	CCAT1|hela|ENSG00000133112|upEE	chr13	45341061	45341146	DDX3X|K562	85
chr13	45340320	45341320	CCAT1|hela|ENSG00000133112|upEE	chr13	45340711	45340758	HNRNPU|K562	47
chr13	45340320	45341320	CCAT1|hela|ENSG00000133112|upEE	chr13	45341129	45341180	PUM2|K562	51
chr13	45340320	45341320	CCAT1|hela|ENSG00000133112|upEE	chr13	45340709	45340765	CPSF6|K562	56
chr13	45340320	45341320	CCAT1|hela|ENSG00000133112|upEE	chr13	45340712	45340751	GPKOW|K562	39
chr13	45340320	45341320	CCAT1|hela|ENSG00000133112|upEE	chr13	45340323	45340338	RBM5|HepG2	15
chr13	45340320	45341320	CCAT1|hela|ENSG00000133112|upEE	chr13	45341041	45341062	FTO|K562	21
chr13	45340320	45341320	CCAT1|hela|ENSG00000133112|upEE	chr13	45340772	45340784	AGGF1|K562	12
chr13	45340320	45341320	CCAT1|hela|ENSG00000133112|upEE	chr13	45340764	45340786	DDX3X|K562	22
chr13	45340320	45341320	CCAT1|hela|ENSG00000133112|upEE	chr13	45341129	45341181	FAM120A|HepG2	52
chr13	45340320	45341320	CCAT1|hela|ENSG00000133112|upEE	chr13	45341121	45341181	DDX6|K562	60
chr13	45340320	45341320	CCAT1|hela|ENSG00000133112|upEE	chr13	45341137	45341184	RPS3|HepG2	47
chr13	45340320	45341320	CCAT1|hela|ENSG00000133112|upEE	chr13	45340966	45340968	GRSF1|HepG2	2
chr13	45340320	45341320	CCAT1|hela|ENSG00000133112|upEE	chr13	45341041	45341117	DGCR8|HepG2	76
chr13	45340320	45341320	CCAT1|hela|ENSG00000133112|upEE	chr13	45341153	45341156	GPKOW|K562	3
chr13	45340320	45341320	CCAT1|hela|ENSG00000133112|upEE	chr13	45341060	45341114	PUM2|K562	54
chr13	45340320	45341320	CCAT1|hela|ENSG00000133112|upEE	chr13	45340718	45340763	XPO5|HepG2	45
chr13	45340320	45341320	CCAT1|hela|ENSG00000133112|upEE	chr13	45340711	45340774	AKAP8L|K562	63
chr13	45340320	45341320	CCAT1|hela|ENSG00000133112|upEE	chr13	45341138	45341177	METAP2|K562	39
chr13	45340320	45341320	CCAT1|hela|ENSG00000133112|upEE	chr13	45341079	45341184	DHX30|K562	105
chr13	45340320	45341320	CCAT1|hela|ENSG00000133112|upEE	chr13	45340954	45340987	PCBP2|HepG2	33
chr13	45340320	45341320	CCAT1|hela|ENSG00000133112|upEE	chr13	45341124	45341182	AGGF1|K562	58
chr13	45340320	45341320	CCAT1|hela|ENSG00000133112|upEE	chr13	45341061	45341107	TROVE2|HepG2	46
chr13	45340320	45341320	CCAT1|hela|ENSG00000133112|upEE	chr13	45341045	45341047	GTF2F1|HepG2	2
chr13	45340320	45341320	CCAT1|hela|ENSG00000133112|upEE	chr13	45340842	45340887	RBM5|HepG2	45
chr13	45340320	45341320	CCAT1|hela|ENSG00000133112|upEE	chr13	45341139	45341177	AKAP8L|K562	38
chr13	45340320	45341320	CCAT1|hela|ENSG00000133112|upEE	chr13	45340776	45340785	IGF2BP2|K562	9
chr13	45340320	45341320	CCAT1|hela|ENSG00000133112|upEE	chr13	45340711	45340721	FASTKD2|K562	10
chr13	45340320	45341320	CCAT1|hela|ENSG00000133112|upEE	chr13	45341150	45341177	EIF4G1|K562	27
chr13	45340320	45341320	CCAT1|hela|ENSG00000133112|upEE	chr13	45341136	45341182	AGGF1|K562	46
chr13	45340320	45341320	CCAT1|hela|ENSG00000133112|upEE	chr13	45340763	45340771	YBX3|K562	8
chr13	45340320	45341320	CCAT1|hela|ENSG00000133112|upEE	chr13	45340774	45340786	RPS3|HepG2	12
chr13	45340320	45341320	CCAT1|hela|ENSG00000133112|upEE	chr13	45341077	45341121	LARP4|K562	44
chr13	45340320	45341320	CCAT1|hela|ENSG00000133112|upEE	chr13	45340666	45340715	XRN2|HepG2	49
chr13	45340320	45341320	CCAT1|hela|ENSG00000133112|upEE	chr13	45340724	45340762	SF3B4|K562	38
chr13	45340320	45341320	CCAT1|hela|ENSG00000133112|upEE	chr13	45341063	45341109	DDX6|K562	46
chr13	45340320	45341320	CCAT1|hela|ENSG00000133112|upEE	chr13	45340771	45340775	YBX3|K562	4
chr13	45340320	45341320	CCAT1|hela|ENSG00000133112|upEE	chr13	45341041	45341052	PUS1|K562	11
chr13	45340320	45341320	CCAT1|hela|ENSG00000133112|upEE	chr13	45340762	45340786	IGF2BP1|HepG2	24
chr13	45340320	45341320	CCAT1|hela|ENSG00000133112|upEE	chr13	45340676	45340743	SF3B4|HepG2	67
chr13	45340320	45341320	CCAT1|hela|ENSG00000133112|upEE	chr13	45341041	45341044	DDX6|K562	3
chr13	45340320	45341320	CCAT1|hela|ENSG00000133112|upEE	chr13	45341067	45341101	PPIG|HepG2	34
chr13	45340320	45341320	CCAT1|hela|ENSG00000133112|upEE	chr13	45340778	45340785	YBX3|K562	7
chr13	45340320	45341320	CCAT1|hela|ENSG00000133112|upEE	chr13	45340711	45340772	TAF15|K562	61
chr13	45340320	45341320	CCAT1|hela|ENSG00000133112|upEE	chr13	45340714	45340754	GRSF1|HepG2	40
chr13	45340320	45341320	CCAT1|hela|ENSG00000133112|upEE	chr13	45341068	45341118	LSM11|HepG2	50
chr13	45340320	45341320	CCAT1|hela|ENSG00000133112|upEE	chr13	45340718	45340769	LARP4|HepG2	51
chr13	45340320	45341320	CCAT1|hela|ENSG00000133112|upEE	chr13	45341040	45341045	ZNF622|K562	5
chr13	45340320	45341320	CCAT1|hela|ENSG00000133112|upEE	chr13	45341126	45341180	SUB1|HepG2	54
chr13	45340320	45341320	CCAT1|hela|ENSG00000133112|upEE	chr13	45340954	45340984	TBRG4|HepG2	30
chr13	45340320	45341320	CCAT1|hela|ENSG00000133112|upEE	chr13	45340682	45340754	FKBP4|HepG2	72
chr13	45340320	45341320	CCAT1|hela|ENSG00000133112|upEE	chr13	45341041	45341067	DHX30|HepG2	26
chr13	45340320	45341320	CCAT1|hela|ENSG00000133112|upEE	chr13	45340703	45340736	SLTM|HepG2	33
chr13	45340320	45341320	CCAT1|hela|ENSG00000133112|upEE	chr13	45340710	45340767	AGGF1|K562	57
chr13	45340320	45341320	CCAT1|hela|ENSG00000133112|upEE	chr13	45340728	45340786	EIF3H|HepG2	58
chr13	45340320	45341320	CCAT1|hela|ENSG00000133112|upEE	chr13	45340710	45340749	SRSF7|HepG2	39
chr13	45340320	45341320	CCAT1|hela|ENSG00000133112|upEE	chr13	45340771	45340784	RPS5|HepG2	13
chr13	45340320	45341320	CCAT1|hela|ENSG00000133112|upEE	chr13	45341130	45341182	CSTF2T|HepG2	52
chr13	45340320	45341320	CCAT1|hela|ENSG00000133112|upEE	chr13	45340763	45340787	BUD13|HepG2	24
chr13	45340320	45341320	CCAT1|hela|ENSG00000133112|upEE	chr13	45341130	45341182	XRN2|K562	52
chr13	45340320	45341320	CCAT1|hela|ENSG00000133112|upEE	chr13	45340709	45340770	FTO|K562	61
chr13	45340320	45341320	CCAT1|hela|ENSG00000133112|upEE	chr13	45341071	45341125	DHX30|HepG2	54
chr13	45340320	45341320	CCAT1|hela|ENSG00000133112|upEE	chr13	45340844	45340887	PRPF8|HepG2	43
chr13	45340320	45341320	CCAT1|hela|ENSG00000133112|upEE	chr13	45341133	45341182	MTPAP|K562	49
chr13	45340320	45341320	CCAT1|hela|ENSG00000133112|upEE	chr13	45340963	45341012	HNRNPL|HepG2	49
chr13	45340320	45341320	CCAT1|hela|ENSG00000133112|upEE	chr13	45341035	45341067	PPIG|HepG2	32
chr13	45340320	45341320	CCAT1|hela|ENSG00000133112|upEE	chr13	45340711	45340763	METAP2|K562	52
chr13	45340320	45341320	CCAT1|hela|ENSG00000133112|upEE	chr13	45340762	45340785	EIF3D|HepG2	23
chr13	45340320	45341320	CCAT1|hela|ENSG00000133112|upEE	chr13	45341041	45341065	DDX3X|HepG2	24
chr13	45340320	45341320	CCAT1|hela|ENSG00000133112|upEE	chr13	45341041	45341093	SUB1|HepG2	52
chr13	45340320	45341320	CCAT1|hela|ENSG00000133112|upEE	chr13	45340692	45340766	RBM15|K562	74
chr13	45340320	45341320	CCAT1|hela|ENSG00000133112|upEE	chr13	45341047	45341061	IGF2BP3|HepG2	14
chr13	45340320	45341320	CCAT1|hela|ENSG00000133112|upEE	chr13	45341115	45341182	IGF2BP2|K562	67
chr13	45340320	45341320	CCAT1|hela|ENSG00000133112|upEE	chr13	45341153	45341173	HNRNPA1|HepG2	20
chr13	45340320	45341320	CCAT1|hela|ENSG00000133112|upEE	chr13	45340728	45340749	CSTF2T|K562	21
chr13	45340320	45341320	CCAT1|hela|ENSG00000133112|upEE	chr13	45341163	45341183	DDX55|HepG2	20
chr13	45340320	45341320	CCAT1|hela|ENSG00000133112|upEE	chr13	45341041	45341049	RPS11|K562	8
chr13	45340320	45341320	CCAT1|hela|ENSG00000133112|upEE	chr13	45340701	45340784	XRN2|K562	83
chr13	45340320	45341320	CCAT1|hela|ENSG00000133112|upEE	chr13	45340724	45340774	PUM2|K562	50
chr13	45340320	45341320	CCAT1|hela|ENSG00000133112|upEE	chr13	45341081	45341114	LSM11|K562	33
chr13	45340320	45341320	CCAT1|hela|ENSG00000133112|upEE	chr13	45341132	45341184	TBRG4|HepG2	52
chr13	45340320	45341320	CCAT1|hela|ENSG00000133112|upEE	chr13	45341160	45341181	RBM15|K562	21
chr13	45340320	45341320	CCAT1|hela|ENSG00000133112|upEE	chr13	45341109	45341184	LSM11|HepG2	75
chr13	45340320	45341320	CCAT1|hela|ENSG00000133112|upEE	chr13	45340763	45340777	METAP2|K562	14
chr13	45340320	45341320	CCAT1|hela|ENSG00000133112|upEE	chr13	45340711	45340726	IGF2BP1|HepG2	15
chr13	45340320	45341320	CCAT1|hela|ENSG00000133112|upEE	chr13	45340894	45340911	XRCC6|HepG2	17
chr13	45340320	45341320	CCAT1|hela|ENSG00000133112|upEE	chr13	45341042	45341058	SND1|HepG2	16
chr13	45340320	45341320	CCAT1|hela|ENSG00000133112|upEE	chr13	45341072	45341116	TBRG4|K562	44
chr13	45340320	45341320	CCAT1|hela|ENSG00000133112|upEE	chr13	45340764	45340785	DDX3X|K562	21
chr13	45340320	45341320	CCAT1|hela|ENSG00000133112|upEE	chr13	45340890	45341003	BUD13|HepG2	113
chr13	45340320	45341320	CCAT1|hela|ENSG00000133112|upEE	chr13	45341069	45341118	RPS3|HepG2	49
chr13	45340320	45341320	CCAT1|hela|ENSG00000133112|upEE	chr13	45341146	45341206	DDX3X|K562	60
chr13	45340320	45341320	CCAT1|hela|ENSG00000133112|upEE	chr13	45341038	45341067	DGCR8|HepG2	29
chr13	45340320	45341320	CCAT1|hela|ENSG00000133112|upEE	chr13	45341152	45341167	LARP7|HepG2	15
chr13	45340320	45341320	CCAT1|hela|ENSG00000133112|upEE	chr13	45340712	45340771	HNRNPA1|HepG2	59
chr13	45340320	45341320	CCAT1|hela|ENSG00000133112|upEE	chr13	45341047	45341117	NCBP2|K562	70
chr13	45340320	45341320	CCAT1|hela|ENSG00000133112|upEE	chr13	45340711	45340756	MTPAP|K562	45
chr13	45340320	45341320	CCAT1|hela|ENSG00000133112|upEE	chr13	45340688	45340771	NKRF|HepG2	83
chr13	45340320	45341320	CCAT1|hela|ENSG00000133112|upEE	chr13	45340714	45340772	TNRC6A|K562	58
chr13	45340320	45341320	CCAT1|hela|ENSG00000133112|upEE	chr13	45341065	45341081	YBX3|K562	16
chr13	45340320	45341320	CCAT1|hela|ENSG00000133112|upEE	chr13	45340710	45340718	LARP4|HepG2	8
chr13	45340320	45341320	CCAT1|hela|ENSG00000133112|upEE	chr13	45340851	45340882	SRSF7|HepG2	31
chr13	45340320	45341320	CCAT1|hela|ENSG00000133112|upEE	chr13	45341124	45341134	YBX3|K562	10
chr13	45340320	45341320	CCAT1|hela|ENSG00000133112|upEE	chr13	45341040	45341063	IGF2BP1|HepG2	23
chr13	45340320	45341320	CCAT1|hela|ENSG00000133112|upEE	chr13	45341143	45341171	HNRNPM|HepG2	28
chr13	45340320	45341320	CCAT1|hela|ENSG00000133112|upEE	chr13	45341039	45341059	SRSF1|K562	20
chr13	45340320	45341320	CCAT1|hela|ENSG00000133112|upEE	chr13	45340710	45340758	IGF2BP2|K562	48
chr13	45340320	45341320	CCAT1|hela|ENSG00000133112|upEE	chr13	45341050	45341065	UCHL5|HepG2	15
chr13	45340320	45341320	CCAT1|hela|ENSG00000133112|upEE	chr13	45340710	45340764	SND1|HepG2	54
chr13	45340320	45341320	CCAT1|hela|ENSG00000133112|upEE	chr13	45340708	45340774	TIA1|HepG2	66
chr13	45340320	45341320	CCAT1|hela|ENSG00000133112|upEE	chr13	45340765	45340786	AUH|K562	21
chr13	45340320	45341320	CCAT1|hela|ENSG00000133112|upEE	chr13	45341128	45341183	RPS5|HepG2	55
chr13	45340320	45341320	CCAT1|hela|ENSG00000133112|upEE	chr13	45341041	45341047	HNRNPU|HepG2	6
chr13	45340320	45341320	CCAT1|hela|ENSG00000133112|upEE	chr13	45340710	45340742	QKI|HepG2	32
chr13	45340320	45341320	CCAT1|hela|ENSG00000133112|upEE	chr13	45341139	45341182	SERBP1|K562	43
chr13	45340320	45341320	CCAT1|hela|ENSG00000133112|upEE	chr13	45340711	45340779	SLTM|K562	68
chr13	45340320	45341320	CCAT1|hela|ENSG00000133112|upEE	chr13	45340959	45340979	BUD13|HepG2	20
chr13	45340320	45341320	CCAT1|hela|ENSG00000133112|upEE	chr13	45340960	45340993	DDX42|K562	33
chr13	45340320	45341320	CCAT1|hela|ENSG00000133112|upEE	chr13	45341041	45341069	HNRNPA1|K562	28
chr13	45340320	45341320	CCAT1|hela|ENSG00000133112|upEE	chr13	45341038	45341064	DDX59|HepG2	26
chr13	45340320	45341320	CCAT1|hela|ENSG00000133112|upEE	chr13	45341152	45341162	PPIG|HepG2	10
chr13	45340320	45341320	CCAT1|hela|ENSG00000133112|upEE	chr13	45341066	45341133	MTPAP|K562	67
chr13	45340320	45341320	CCAT1|hela|ENSG00000133112|upEE	chr13	45340711	45340768	RPS5|K562	57
chr13	45340320	45341320	CCAT1|hela|ENSG00000133112|upEE	chr13	45340762	45340779	UCHL5|HepG2	17
chr13	45340320	45341320	CCAT1|hela|ENSG00000133112|upEE	chr13	45340937	45341001	PCBP2|HepG2	64
chr13	45340320	45341320	CCAT1|hela|ENSG00000133112|upEE	chr13	45341112	45341117	YBX3|K562	5
chr13	45340320	45341320	CCAT1|hela|ENSG00000133112|upEE	chr13	45341057	45341127	DGCR8|K562	70
chr13	45340320	45341320	CCAT1|hela|ENSG00000133112|upEE	chr13	45341153	45341170	PTBP1|HepG2	17
chr13	45340320	45341320	CCAT1|hela|ENSG00000133112|upEE	chr13	45341076	45341086	RPS11|K562	10
chr13	45340320	45341320	CCAT1|hela|ENSG00000133112|upEE	chr13	45341041	45341065	RBM22|HepG2	24
chr13	45340320	45341320	CCAT1|hela|ENSG00000133112|upEE	chr13	45340941	45340987	SF3A3|HepG2	46
chr13	45340320	45341320	CCAT1|hela|ENSG00000133112|upEE	chr13	45341145	45341175	PUS1|K562	30
chr13	45340320	45341320	CCAT1|hela|ENSG00000133112|upEE	chr13	45341119	45341183	PCBP2|HepG2	64
chr13	45340320	45341320	CCAT1|hela|ENSG00000133112|upEE	chr13	45341040	45341105	SUPV3L1|HepG2	65
chr13	45340320	45341320	CCAT1|hela|ENSG00000133112|upEE	chr13	45341128	45341135	UCHL5|HepG2	7
chr13	45340320	45341320	CCAT1|hela|ENSG00000133112|upEE	chr13	45340769	45340785	LARP4|HepG2	16
chr13	45340320	45341320	CCAT1|hela|ENSG00000133112|upEE	chr13	45340711	45340765	POLR2G|HepG2	54
chr13	45340320	45341320	CCAT1|hela|ENSG00000133112|upEE	chr13	45341134	45341184	AUH|HepG2	50
chr13	45340320	45341320	CCAT1|hela|ENSG00000133112|upEE	chr13	45340711	45340758	IGF2BP2|K562	47
chr13	45340320	45341320	CCAT1|hela|ENSG00000133112|upEE	chr13	45340790	45340804	XRN2|HepG2	14
chr13	45340320	45341320	CCAT1|hela|ENSG00000133112|upEE	chr13	45341084	45341107	CSTF2T|K562	23
chr13	45340320	45341320	CCAT1|hela|ENSG00000133112|upEE	chr13	45341047	45341067	SND1|K562	20
chr13	45340320	45341320	CCAT1|hela|ENSG00000133112|upEE	chr13	45340671	45340692	TIA1|K562	21
chr13	45340320	45341320	CCAT1|hela|ENSG00000133112|upEE	chr13	45340774	45340781	LARP7|HepG2	7
chr13	45340320	45341320	CCAT1|hela|ENSG00000133112|upEE	chr13	45341074	45341118	XPO5|HepG2	44
chr13	45340320	45341320	CCAT1|hela|ENSG00000133112|upEE	chr13	45341162	45341183	SUPV3L1|HepG2	21
chr13	45340320	45341320	CCAT1|hela|ENSG00000133112|upEE	chr13	45340712	45340765	CPSF7|HEK293	53
chr13	45340320	45341320	CCAT1|hela|ENSG00000133112|upEE	chr13	45341076	45341101	HNRNPUL1|K562	25
chr13	45340320	45341320	CCAT1|hela|ENSG00000133112|upEE	chr13	45341066	45341122	EIF3D|HepG2	56
chr13	45340320	45341320	CCAT1|hela|ENSG00000133112|upEE	chr13	45340768	45340785	IGF2BP1|K562	17
chr13	45340320	45341320	CCAT1|hela|ENSG00000133112|upEE	chr13	45341134	45341182	AUH|K562	48
chr13	45340320	45341320	CCAT1|hela|ENSG00000133112|upEE	chr13	45341114	45341183	FASTKD2|HepG2	69
chr13	45340320	45341320	CCAT1|hela|ENSG00000133112|upEE	chr13	45340953	45340983	XRCC6|HepG2	30
chr13	45340320	45341320	CCAT1|hela|ENSG00000133112|upEE	chr13	45341161	45341174	ILF3|K562	13
chr13	45340320	45341320	CCAT1|hela|ENSG00000133112|upEE	chr13	45341145	45341182	DDX42|K562	37
chr13	45340320	45341320	CCAT1|hela|ENSG00000133112|upEE	chr13	45341137	45341182	FASTKD2|K562	45
chr13	45340320	45341320	CCAT1|hela|ENSG00000133112|upEE	chr13	45341060	45341143	FTO|K562	83
chr13	45340320	45341320	CCAT1|hela|ENSG00000133112|upEE	chr13	45341048	45341116	DROSHA|K562	68
chr13	45340320	45341320	CCAT1|hela|ENSG00000133112|upEE	chr13	45340715	45340785	DDX59|HepG2	70
chr13	45340320	45341320	CCAT1|hela|ENSG00000133112|upEE	chr13	45341128	45341182	DDX42|K562	54
chr13	45340320	45341320	CCAT1|hela|ENSG00000133112|upEE	chr13	45340766	45340786	FXR1|K562	20
chr13	45340320	45341320	CCAT1|hela|ENSG00000133112|upEE	chr13	45340712	45340765	CPSF6|HEK293	53
chr13	45340320	45341320	CCAT1|hela|ENSG00000133112|upEE	chr13	45341105	45341179	TIA1|HepG2	74
chr13	45340320	45341320	CCAT1|hela|ENSG00000133112|upEE	chr13	45341131	45341175	FKBP4|HepG2	44
chr13	45340320	45341320	CCAT1|hela|ENSG00000133112|upEE	chr13	45341064	45341127	DDX59|HepG2	63
chr13	45340320	45341320	CCAT1|hela|ENSG00000133112|upEE	chr13	45340716	45340786	FXR1|K562	70
chr13	45340320	45341320	CCAT1|hela|ENSG00000133112|upEE	chr13	45340755	45340789	BUD13|K562	34
chr13	45340320	45341320	CCAT1|hela|ENSG00000133112|upEE	chr13	45340646	45340709	RBM22|HepG2	63
chr13	45340320	45341320	CCAT1|hela|ENSG00000133112|upEE	chr13	45340684	45340757	SRSF1|HepG2	73
chr13	45340320	45341320	CCAT1|hela|ENSG00000133112|upEE	chr13	45340763	45340778	METAP2|K562	15
chr13	45340320	45341320	CCAT1|hela|ENSG00000133112|upEE	chr13	45341133	45341181	DDX59|HepG2	48
chr13	45340320	45341320	CCAT1|hela|ENSG00000133112|upEE	chr13	45341042	45341079	LARP7|K562	37
chr13	45340320	45341320	CCAT1|hela|ENSG00000133112|upEE	chr13	45341040	45341058	TIA1|K562	18
chr13	45340320	45341320	CCAT1|hela|ENSG00000133112|upEE	chr13	45341041	45341045	DDX6|HepG2	4
chr13	45340320	45341320	CCAT1|hela|ENSG00000133112|upEE	chr13	45341040	45341065	TIA1|K562	25
chr13	45340320	45341320	CCAT1|hela|ENSG00000133112|upEE	chr13	45341068	45341124	GEMIN5|K562	56
chr13	45340320	45341320	CCAT1|hela|ENSG00000133112|upEE	chr13	45340712	45340782	TROVE2|K562	70
chr13	45340320	45341320	CCAT1|hela|ENSG00000133112|upEE	chr13	45341067	45341121	TNRC6A|K562	54
chr13	45340320	45341320	CCAT1|hela|ENSG00000133112|upEE	chr13	45340909	45341002	SF3B4|HepG2	93
chr13	45340320	45341320	CCAT1|hela|ENSG00000133112|upEE	chr13	45340720	45340741	TROVE2|HepG2	21
chr13	45340320	45341320	CCAT1|hela|ENSG00000133112|upEE	chr13	45340406	45340410	RPS5|HepG2	4
chr13	45340320	45341320	CCAT1|hela|ENSG00000133112|upEE	chr13	45341071	45341115	SUGP2|HepG2	44
chr13	45340320	45341320	CCAT1|hela|ENSG00000133112|upEE	chr13	45341041	45341113	EIF4G2|K562	72
chr13	45340320	45341320	CCAT1|hela|ENSG00000133112|upEE	chr13	45341131	45341208	RPS3|K562	77
chr13	45340320	45341320	CCAT1|hela|ENSG00000133112|upEE	chr13	45341127	45341182	HNRNPK|HepG2	55
chr13	45340320	45341320	CCAT1|hela|ENSG00000133112|upEE	chr13	45340901	45340989	EFTUD2|HepG2	88
chr13	45340320	45341320	CCAT1|hela|ENSG00000133112|upEE	chr13	45341061	45341122	AKAP8L|K562	61
chr13	45340320	45341320	CCAT1|hela|ENSG00000133112|upEE	chr13	45341041	45341063	TNRC6A|K562	22
chr13	45340320	45341320	CCAT1|hela|ENSG00000133112|upEE	chr13	45341045	45341067	FASTKD2|HepG2	22
chr13	45340320	45341320	CCAT1|hela|ENSG00000133112|upEE	chr13	45341146	45341181	CDC40|HepG2	35
chr13	45340320	45341320	CCAT1|hela|ENSG00000133112|upEE	chr13	45341123	45341183	GRWD1|HepG2	60
chr13	45340320	45341320	CCAT1|hela|ENSG00000133112|upEE	chr13	45341080	45341100	TIA1|K562	20
chr13	45340320	45341320	CCAT1|hela|ENSG00000133112|upEE	chr13	45340836	45340914	NKRF|HepG2	78
chr13	45340320	45341320	CCAT1|hela|ENSG00000133112|upEE	chr13	45340764	45340785	RBM15|K562	21
chr13	45340320	45341320	CCAT1|hela|ENSG00000133112|upEE	chr13	45340878	45340915	NCBP2|HepG2	37
chr13	45340320	45341320	CCAT1|hela|ENSG00000133112|upEE	chr13	45340710	45340773	TRA2A|K562	63
chr13	45340320	45341320	CCAT1|hela|ENSG00000133112|upEE	chr13	45341041	45341056	RPS3|K562	15
chr13	45340320	45341320	CCAT1|hela|ENSG00000133112|upEE	chr13	45340944	45341003	GTF2F1|HepG2	59
chr13	45340320	45341320	CCAT1|hela|ENSG00000133112|upEE	chr13	45340724	45340763	IGF2BP3|HepG2	39
chr13	45340320	45341320	CCAT1|hela|ENSG00000133112|upEE	chr13	45340720	45340753	SAFB2|K562	33
chr13	45340320	45341320	CCAT1|hela|ENSG00000133112|upEE	chr13	45340704	45340750	EFTUD2|K562	46
chr13	45340320	45341320	CCAT1|hela|ENSG00000133112|upEE	chr13	45341121	45341184	U2AF1|HepG2	63
chr13	45340320	45341320	CCAT1|hela|ENSG00000133112|upEE	chr13	45341130	45341185	AUH|K562	55
chr13	45340320	45341320	CCAT1|hela|ENSG00000133112|upEE	chr13	45341065	45341113	AGGF1|HepG2	48
chr13	45340320	45341320	CCAT1|hela|ENSG00000133112|upEE	chr13	45340969	45340990	BUD13|K562	21
chr13	45340320	45341320	CCAT1|hela|ENSG00000133112|upEE	chr13	45341134	45341178	SRSF7|K562	44
chr13	45340320	45341320	CCAT1|hela|ENSG00000133112|upEE	chr13	45341110	45341182	IGF2BP3|HepG2	72
chr13	45340320	45341320	CCAT1|hela|ENSG00000133112|upEE	chr13	45340704	45340767	EIF4G2|K562	63
chr13	45340320	45341320	CCAT1|hela|ENSG00000133112|upEE	chr13	45341041	45341125	XRCC6|HepG2	84
chr13	45340320	45341320	CCAT1|hela|ENSG00000133112|upEE	chr13	45340720	45340766	HNRNPL|K562	46
chr13	45340320	45341320	CCAT1|hela|ENSG00000133112|upEE	chr13	45341041	45341066	HNRNPA1|K562	25
chr13	45340320	45341320	CCAT1|hela|ENSG00000133112|upEE	chr13	45340892	45340923	TIA1|HepG2	31
chr13	45340320	45341320	CCAT1|hela|ENSG00000133112|upEE	chr13	45341040	45341116	BUD13|K562	76
chr13	45340320	45341320	CCAT1|hela|ENSG00000133112|upEE	chr13	45340768	45340785	FAM120A|K562	17
chr13	45340320	45341320	CCAT1|hela|ENSG00000133112|upEE	chr13	45341132	45341177	HNRNPUL1|K562	45
chr13	45340320	45341320	CCAT1|hela|ENSG00000133112|upEE	chr13	45340713	45340788	NKRF|HepG2	75
chr13	45340320	45341320	CCAT1|hela|ENSG00000133112|upEE	chr13	45340715	45340763	ZNF622|K562	48
chr13	45340320	45341320	CCAT1|hela|ENSG00000133112|upEE	chr13	45341076	45341111	IGF2BP3|HepG2	35
chr13	45340320	45341320	CCAT1|hela|ENSG00000133112|upEE	chr13	45341039	45341060	PUM2|K562	21
chr13	45340320	45341320	CCAT1|hela|ENSG00000133112|upEE	chr13	45341147	45341186	YWHAG|K562	39
chr13	45340320	45341320	CCAT1|hela|ENSG00000133112|upEE	chr13	45340709	45340759	FXR2|K562	50
chr13	45340320	45341320	CCAT1|hela|ENSG00000133112|upEE	chr13	45340769	45340783	LARP7|K562	14
chr13	45340320	45341320	CCAT1|hela|ENSG00000133112|upEE	chr13	45340710	45340753	LARP4|K562	43
chr13	45340320	45341320	CCAT1|hela|ENSG00000133112|upEE	chr13	45341041	45341043	GRWD1|HepG2	2
chr13	45340320	45341320	CCAT1|hela|ENSG00000133112|upEE	chr13	45341126	45341158	DDX55|K562	32
chr13	45340320	45341320	CCAT1|hela|ENSG00000133112|upEE	chr13	45340704	45340771	LSM11|K562	67
chr13	45340320	45341320	CCAT1|hela|ENSG00000133112|upEE	chr13	45341040	45341050	UCHL5|HepG2	10
chr13	45340320	45341320	CCAT1|hela|ENSG00000133112|upEE	chr13	45341121	45341181	DDX55|HepG2	60
chr13	45340320	45341320	CCAT1|hela|ENSG00000133112|upEE	chr13	45341071	45341103	IGF2BP1|K562	32
chr13	45340320	45341320	CCAT1|hela|ENSG00000133112|upEE	chr13	45341041	45341067	LIN28B|HepG2	26
chr13	45340320	45341320	CCAT1|hela|ENSG00000133112|upEE	chr13	45340767	45340786	RBM27|K562	19
chr13	45340320	45341320	CCAT1|hela|ENSG00000133112|upEE	chr13	45340710	45340758	RBM5|HepG2	48
chr13	45340320	45341320	CCAT1|hela|ENSG00000133112|upEE	chr13	45341069	45341128	DDX55|K562	59
chr13	45340320	45341320	CCAT1|hela|ENSG00000133112|upEE	chr13	45340711	45340786	TARDBP|K562	75
chr13	45340320	45341320	CCAT1|hela|ENSG00000133112|upEE	chr13	45341041	45341052	HNRNPA1|HepG2	11
chr13	45340320	45341320	CCAT1|hela|ENSG00000133112|upEE	chr13	45341071	45341116	LARP4|K562	45
chr13	45340320	45341320	CCAT1|hela|ENSG00000133112|upEE	chr13	45341154	45341170	RBM5|HepG2	16
chr13	45340320	45341320	CCAT1|hela|ENSG00000133112|upEE	chr13	45341117	45341180	DGCR8|HepG2	63
chr13	45340320	45341320	CCAT1|hela|ENSG00000133112|upEE	chr13	45340324	45340365	HNRNPC|HeLa	41
chr13	45340320	45341320	CCAT1|hela|ENSG00000133112|upEE	chr13	45341161	45341183	GEMIN5|K562	22
chr13	45340320	45341320	CCAT1|hela|ENSG00000133112|upEE	chr13	45341170	45341183	UCHL5|HepG2	13
chr13	45340320	45341320	CCAT1|hela|ENSG00000133112|upEE	chr13	45341041	45341048	IGF2BP2|K562	7
chr13	45340320	45341320	CCAT1|hela|ENSG00000133112|upEE	chr13	45341070	45341100	XRN2|K562	30
chr13	45340320	45341320	CCAT1|hela|ENSG00000133112|upEE	chr13	45340717	45340722	TAF15|HepG2	5
chr13	45340320	45341320	CCAT1|hela|ENSG00000133112|upEE	chr13	45341124	45341160	RBM15|K562	36
chr13	45340320	45341320	CCAT1|hela|ENSG00000133112|upEE	chr13	45341037	45341064	CDC40|HepG2	27
chr13	45340320	45341320	CCAT1|hela|ENSG00000133112|upEE	chr13	45340734	45340758	HNRNPL|K562	24
chr13	45340320	45341320	CCAT1|hela|ENSG00000133112|upEE	chr13	45341039	45341117	TROVE2|K562	78
chr13	45340320	45341320	CCAT1|hela|ENSG00000133112|upEE	chr13	45340705	45340778	RBFOX2|K562	73
chr13	45340320	45341320	CCAT1|hela|ENSG00000133112|upEE	chr13	45340716	45340756	DDX59|HepG2	40
chr13	45340320	45341320	CCAT1|hela|ENSG00000133112|upEE	chr13	45340775	45340778	YBX3|K562	3
chr13	45340320	45341320	CCAT1|hela|ENSG00000133112|upEE	chr13	45340708	45340768	DDX3X|HepG2	60
chr13	45340320	45341320	CCAT1|hela|ENSG00000133112|upEE	chr13	45341142	45341161	SF3A3|HepG2	19
chr13	45340320	45341320	CCAT1|hela|ENSG00000133112|upEE	chr13	45340720	45340783	GTF2F1|K562	63
chr13	45340320	45341320	CCAT1|hela|ENSG00000133112|upEE	chr13	45341143	45341182	DDX59|HepG2	39
chr13	45340320	45341320	CCAT1|hela|ENSG00000133112|upEE	chr13	45341036	45341093	SRSF1|K562	57
chr13	45340320	45341320	CCAT1|hela|ENSG00000133112|upEE	chr13	45341039	45341109	LSM11|HepG2	70
chr13	45340320	45341320	CCAT1|hela|ENSG00000133112|upEE	chr13	45340715	45340762	GRWD1|HepG2	47
chr13	45340320	45341320	CCAT1|hela|ENSG00000133112|upEE	chr13	45340711	45340715	GRWD1|HepG2	4
chr13	45340320	45341320	CCAT1|hela|ENSG00000133112|upEE	chr13	45340957	45340979	U2AF2|HepG2	22
chr13	45340320	45341320	CCAT1|hela|ENSG00000133112|upEE	chr13	45341141	45341183	NOLC1|K562	42
chr13	45340320	45341320	CCAT1|hela|ENSG00000133112|upEE	chr13	45340954	45340985	SRSF1|K562	31
chr13	45340320	45341320	CCAT1|hela|ENSG00000133112|upEE	chr13	45341040	45341072	YWHAG|K562	32
chr13	45340320	45341320	CCAT1|hela|ENSG00000133112|upEE	chr13	45340772	45340786	SF3B1|K562	14
chr13	45340320	45341320	CCAT1|hela|ENSG00000133112|upEE	chr13	45341051	45341121	RPS11|K562	70
chr13	45340320	45341320	CCAT1|hela|ENSG00000133112|upEE	chr13	45341046	45341069	GRWD1|HepG2	23
chr13	45340320	45341320	CCAT1|hela|ENSG00000133112|upEE	chr13	45341144	45341172	SMNDC1|K562	28
chr13	45340320	45341320	CCAT1|hela|ENSG00000133112|upEE	chr13	45340722	45340766	LARP4|HepG2	44
chr13	45340320	45341320	CCAT1|hela|ENSG00000133112|upEE	chr13	45341127	45341182	SRSF1|K562	55
chr13	45340320	45341320	CCAT1|hela|ENSG00000133112|upEE	chr13	45341152	45341171	SRSF9|HepG2	19
chr13	45340320	45341320	CCAT1|hela|ENSG00000133112|upEE	chr13	45341068	45341106	BUD13|HepG2	38
chr13	45340320	45341320	CCAT1|hela|ENSG00000133112|upEE	chr13	45340720	45340756	YWHAG|K562	36
chr13	45340320	45341320	CCAT1|hela|ENSG00000133112|upEE	chr13	45341139	45341176	U2AF2|K562	37
chr13	45340320	45341320	CCAT1|hela|ENSG00000133112|upEE	chr13	45340766	45340775	ZRANB2|K562	9
chr13	45340320	45341320	CCAT1|hela|ENSG00000133112|upEE	chr13	45341069	45341118	HNRNPA1|K562	49
chr13	45340320	45341320	CCAT1|hela|ENSG00000133112|upEE	chr13	45341143	45341180	HLTF|K562	37
chr13	45340320	45341320	CCAT1|hela|ENSG00000133112|upEE	chr13	45340710	45340739	LIN28B|K562	29
chr13	45340320	45341320	CCAT1|hela|ENSG00000133112|upEE	chr13	45340711	45340757	TROVE2|K562	46
chr13	45340320	45341320	CCAT1|hela|ENSG00000133112|upEE	chr13	45341150	45341175	NOL12|HepG2	25
chr13	45340320	45341320	CCAT1|hela|ENSG00000133112|upEE	chr13	45341168	45341183	GRSF1|HepG2	15
chr13	45340320	45341320	CCAT1|hela|ENSG00000133112|upEE	chr13	45340940	45341004	BCCIP|HepG2	64
chr13	45340320	45341320	CCAT1|hela|ENSG00000133112|upEE	chr13	45341175	45341181	YBX3|K562	6
chr13	45340320	45341320	CCAT1|hela|ENSG00000133112|upEE	chr13	45340710	45340782	AGGF1|HepG2	72
chr13	45340320	45341320	CCAT1|hela|ENSG00000133112|upEE	chr13	45341068	45341130	FXR1|K562	62
chr13	45340320	45341320	CCAT1|hela|ENSG00000133112|upEE	chr13	45341041	45341066	LIN28B|K562	25
chr13	45340320	45341320	CCAT1|hela|ENSG00000133112|upEE	chr13	45341137	45341146	LARP7|HepG2	9
chr13	45340320	45341320	CCAT1|hela|ENSG00000133112|upEE	chr13	45340771	45340780	TARDBP|K562	9
chr13	45340320	45341320	CCAT1|hela|ENSG00000133112|upEE	chr13	45340721	45340729	EIF3H|HepG2	8
chr13	45340320	45341320	CCAT1|hela|ENSG00000133112|upEE	chr13	45341041	45341069	EIF4G2|K562	28
chr13	45340320	45341320	CCAT1|hela|ENSG00000133112|upEE	chr13	45340548	45340569	U2AF2|K562	21
chr13	45340320	45341320	CCAT1|hela|ENSG00000133112|upEE	chr13	45340711	45340756	TRA2A|HepG2	45
chr13	45340320	45341320	CCAT1|hela|ENSG00000133112|upEE	chr13	45340711	45340715	ZNF622|K562	4
chr13	45340320	45341320	CCAT1|hela|ENSG00000133112|upEE	chr13	45340711	45340766	GNL3|K562	55
chr13	45340320	45341320	CCAT1|hela|ENSG00000133112|upEE	chr13	45341139	45341174	EIF3H|HepG2	35
chr13	45340320	45341320	CCAT1|hela|ENSG00000133112|upEE	chr13	45340709	45340789	DGCR8|HepG2	80
chr13	45340320	45341320	CCAT1|hela|ENSG00000133112|upEE	chr13	45340697	45340765	BCCIP|HepG2	68
chr13	45340320	45341320	CCAT1|hela|ENSG00000133112|upEE	chr13	45341135	45341179	FUBP3|HepG2	44
chr13	45340320	45341320	CCAT1|hela|ENSG00000133112|upEE	chr13	45340778	45340786	DDX24|K562	8
chr13	45340320	45341320	CCAT1|hela|ENSG00000133112|upEE	chr13	45340716	45340745	UPF1|K562	29
chr13	45340320	45341320	CCAT1|hela|ENSG00000133112|upEE	chr13	45341048	45341065	LARP4|HepG2	17
chr13	45340320	45341320	CCAT1|hela|ENSG00000133112|upEE	chr13	45341041	45341069	HNRNPL|K562	28
chr13	45340320	45341320	CCAT1|hela|ENSG00000133112|upEE	chr13	45341042	45341070	XRCC6|K562	28
chr13	45340320	45341320	CCAT1|hela|ENSG00000133112|upEE	chr13	45341040	45341119	TROVE2|K562	79
chr13	45340320	45341320	CCAT1|hela|ENSG00000133112|upEE	chr13	45341040	45341120	PPIL4|K562	80
chr13	45340320	45341320	CCAT1|hela|ENSG00000133112|upEE	chr13	45341041	45341061	U2AF1|HepG2	20
chr13	45340320	45341320	CCAT1|hela|ENSG00000133112|upEE	chr13	45340767	45340782	DDX42|K562	15
chr13	45340320	45341320	CCAT1|hela|ENSG00000133112|upEE	chr13	45340756	45340787	SRSF7|K562	31
chr13	45340320	45341320	CCAT1|hela|ENSG00000133112|upEE	chr13	45341082	45341129	YWHAG|K562	47
chr13	45340320	45341320	CCAT1|hela|ENSG00000133112|upEE	chr13	45340721	45340744	TRA2A|HepG2	23
chr13	45340320	45341320	CCAT1|hela|ENSG00000133112|upEE	chr13	45340354	45340373	U2AF2|K562	19
chr13	45340320	45341320	CCAT1|hela|ENSG00000133112|upEE	chr13	45340780	45340785	ZNF622|K562	5
chr13	45340320	45341320	CCAT1|hela|ENSG00000133112|upEE	chr13	45340930	45340965	NKRF|HepG2	35
chr13	45340320	45341320	CCAT1|hela|ENSG00000133112|upEE	chr13	45341126	45341178	XRCC6|HepG2	52
chr13	45340320	45341320	CCAT1|hela|ENSG00000133112|upEE	chr13	45340681	45340734	FAM120A|HepG2	53
chr13	45340320	45341320	CCAT1|hela|ENSG00000133112|upEE	chr13	45341109	45341165	SLTM|K562	56
chr13	45340320	45341320	CCAT1|hela|ENSG00000133112|upEE	chr13	45341121	45341176	SLBP|K562	55
chr13	45340320	45341320	CCAT1|hela|ENSG00000133112|upEE	chr13	45341140	45341179	ILF3|HepG2	39
chr13	45340320	45341320	CCAT1|hela|ENSG00000133112|upEE	chr13	45340714	45340766	TIA1|HepG2	52
chr13	45340320	45341320	CCAT1|hela|ENSG00000133112|upEE	chr13	45341114	45341182	PUM2|K562	68
chr13	45340320	45341320	CCAT1|hela|ENSG00000133112|upEE	chr13	45340711	45340728	KHDRBS1|K562	17
chr13	45340320	45341320	CCAT1|hela|ENSG00000133112|upEE	chr13	45341051	45341065	YBX3|K562	14
chr13	45340320	45341320	CCAT1|hela|ENSG00000133112|upEE	chr13	45341145	45341183	IGF2BP1|HepG2	38
chr13	45340320	45341320	CCAT1|hela|ENSG00000133112|upEE	chr13	45341048	45341175	FAM120A|K562	127
chr13	45340320	45341320	CCAT1|hela|ENSG00000133112|upEE	chr13	45340761	45340786	MTPAP|K562	25
chr13	45340320	45341320	CCAT1|hela|ENSG00000133112|upEE	chr13	45340407	45340457	HNRNPK|HepG2	50
chr13	45340320	45341320	CCAT1|hela|ENSG00000133112|upEE	chr13	45341040	45341061	YWHAG|K562	21
chr13	45340320	45341320	CCAT1|hela|ENSG00000133112|upEE	chr13	45340713	45340774	NCBP2|K562	61
chr13	45340320	45341320	CCAT1|hela|ENSG00000133112|upEE	chr13	45341062	45341121	DDX6|K562	59
chr13	45340320	45341320	CCAT1|hela|ENSG00000133112|upEE	chr13	45341078	45341117	HNRNPM|K562	39
chr13	45340320	45341320	CCAT1|hela|ENSG00000133112|upEE	chr13	45341044	45341057	FAM120A|HepG2	13
chr13	45340320	45341320	CCAT1|hela|ENSG00000133112|upEE	chr13	45341126	45341182	IGF2BP1|HepG2	56
chr13	45340320	45341320	CCAT1|hela|ENSG00000133112|upEE	chr13	45341065	45341121	DDX3X|HepG2	56
chr13	45340320	45341320	CCAT1|hela|ENSG00000133112|upEE	chr13	45341039	45341067	LIN28B|HepG2	28
chr13	45340320	45341320	CCAT1|hela|ENSG00000133112|upEE	chr13	45341064	45341127	SND1|K562	63
chr13	45340320	45341320	CCAT1|hela|ENSG00000133112|upEE	chr13	45341041	45341061	GNL3|K562	20
chr13	45340320	45341320	CCAT1|hela|ENSG00000133112|upEE	chr13	45340665	45340716	PRPF8|HepG2	51
chr13	45340320	45341320	CCAT1|hela|ENSG00000133112|upEE	chr13	45340713	45340754	HNRNPUL1|K562	41
chr13	45340320	45341320	CCAT1|hela|ENSG00000133112|upEE	chr13	45341165	45341182	SLTM|K562	17
chr13	45340320	45341320	CCAT1|hela|ENSG00000133112|upEE	chr13	45341041	45341045	FASTKD2|HepG2	4
chr13	45340320	45341320	CCAT1|hela|ENSG00000133112|upEE	chr13	45341118	45341145	IGF2BP1|HepG2	27
chr13	45340320	45341320	CCAT1|hela|ENSG00000133112|upEE	chr13	45341066	45341103	UPF1|K562	37
chr13	45340320	45341320	CCAT1|hela|ENSG00000133112|upEE	chr13	45340770	45340786	FMR1|K562	16
chr13	45340320	45341320	CCAT1|hela|ENSG00000133112|upEE	chr13	45340710	45340738	LARP7|HepG2	28
chr13	45340320	45341320	CCAT1|hela|ENSG00000133112|upEE	chr13	45341054	45341110	SRSF9|HepG2	56
chr13	45340320	45341320	CCAT1|hela|ENSG00000133112|upEE	chr13	45340678	45340801	EFTUD2|HepG2	123
chr13	45340320	45341320	CCAT1|hela|ENSG00000133112|upEE	chr13	45340945	45340983	GRSF1|HepG2	38
chr13	45340320	45341320	CCAT1|hela|ENSG00000133112|upEE	chr13	45341135	45341183	SERBP1|K562	48
chr13	45340320	45341320	CCAT1|hela|ENSG00000133112|upEE	chr13	45341160	45341183	XRN2|K562	23
chr13	45340320	45341320	CCAT1|hela|ENSG00000133112|upEE	chr13	45340756	45340786	MTPAP|K562	30
chr13	45340320	45341320	CCAT1|hela|ENSG00000133112|upEE	chr13	45341127	45341181	DGCR8|K562	54
chr13	45340320	45341320	CCAT1|hela|ENSG00000133112|upEE	chr13	45340700	45340770	RBM22|HepG2	70
chr13	45340320	45341320	CCAT1|hela|ENSG00000133112|upEE	chr13	45341040	45341067	ZNF622|K562	27
chr13	45340320	45341320	CCAT1|hela|ENSG00000133112|upEE	chr13	45341130	45341154	DROSHA|K562	24
chr13	45340320	45341320	CCAT1|hela|ENSG00000133112|upEE	chr13	45341051	45341066	GRWD1|HepG2	15
chr13	45340320	45341320	CCAT1|hela|ENSG00000133112|upEE	chr13	45341041	45341064	FXR1|K562	23
chr13	45340320	45341320	CCAT1|hela|ENSG00000133112|upEE	chr13	45341145	45341177	NKRF|HepG2	32
chr13	45340320	45341320	CCAT1|hela|ENSG00000133112|upEE	chr13	45341128	45341178	AKAP8L|K562	50
chr13	45340320	45341320	CCAT1|hela|ENSG00000133112|upEE	chr13	45340800	45340841	CSTF2T|K562	41
chr13	45340320	45341320	CCAT1|hela|ENSG00000133112|upEE	chr13	45340719	45340736	SF3B1|K562	17
chr13	45340320	45341320	CCAT1|hela|ENSG00000133112|upEE	chr13	45341040	45341064	SND1|K562	24
chr13	45340320	45341320	CCAT1|hela|ENSG00000133112|upEE	chr13	45340711	45340760	IGF2BP1|HepG2	49
chr13	45340320	45341320	CCAT1|hela|ENSG00000133112|upEE	chr13	45341091	45341111	FAM120A|HepG2	20
chr13	45340320	45341320	CCAT1|hela|ENSG00000133112|upEE	chr13	45341130	45341181	BCCIP|HepG2	51
chr13	45340320	45341320	CCAT1|hela|ENSG00000133112|upEE	chr13	45341041	45341047	FMR1|K562	6
chr13	45340320	45341320	CCAT1|hela|ENSG00000133112|upEE	chr13	45340667	45340760	PRPF8|HepG2	93
chr13	45340320	45341320	CCAT1|hela|ENSG00000133112|upEE	chr13	45340711	45340757	U2AF1|K562	46
chr13	45340320	45341320	CCAT1|hela|ENSG00000133112|upEE	chr13	45341132	45341184	FXR2|K562	52
chr13	45340320	45341320	CCAT1|hela|ENSG00000133112|upEE	chr13	45340709	45340768	DROSHA|K562	59
chr13	45340320	45341320	CCAT1|hela|ENSG00000133112|upEE	chr13	45341118	45341182	LSM11|HepG2	64
chr13	45340320	45341320	CCAT1|hela|ENSG00000133112|upEE	chr13	45341043	45341051	GRWD1|HepG2	8
chr13	45340320	45341320	CCAT1|hela|ENSG00000133112|upEE	chr13	45341121	45341183	DDX3X|HepG2	62
chr13	45340320	45341320	CCAT1|hela|ENSG00000133112|upEE	chr13	45340708	45340751	EXOSC5|K562	43
chr13	45340320	45341320	CCAT1|hela|ENSG00000133112|upEE	chr13	45340707	45340787	SRSF1|K562	80
chr13	45340320	45341320	CCAT1|hela|ENSG00000133112|upEE	chr13	45341064	45341108	FMR1|K562	44
chr13	45340320	45341320	CCAT1|hela|ENSG00000133112|upEE	chr13	45340953	45340973	DGCR8|K562	20
chr13	45340320	45341320	CCAT1|hela|ENSG00000133112|upEE	chr13	45341079	45341121	SLBP|K562	42
chr13	45340320	45341320	CCAT1|hela|ENSG00000133112|upEE	chr13	45340711	45340733	ZRANB2|K562	22
chr13	45340320	45341320	CCAT1|hela|ENSG00000133112|upEE	chr13	45340711	45340752	AARS|K562	41
chr13	45340320	45341320	CCAT1|hela|ENSG00000133112|upEE	chr13	45340711	45340766	FAM120A|K562	55
chr13	45340320	45341320	CCAT1|hela|ENSG00000133112|upEE	chr13	45340714	45340741	EFTUD2|K562	27
chr13	45340320	45341320	CCAT1|hela|ENSG00000133112|upEE	chr13	45340707	45340753	EXOSC5|K562	46
chr13	45340320	45341320	CCAT1|hela|ENSG00000133112|upEE	chr13	45341078	45341104	AGGF1|HepG2	26
chr13	45340320	45341320	CCAT1|hela|ENSG00000133112|upEE	chr13	45340758	45340776	IGF2BP2|K562	18
chr13	45340320	45341320	CCAT1|hela|ENSG00000133112|upEE	chr13	45340846	45340880	RBM15|HepG2	34
chr13	45340320	45341320	CCAT1|hela|ENSG00000133112|upEE	chr13	45341131	45341182	FAM120A|K562	51
chr13	45340320	45341320	CCAT1|hela|ENSG00000133112|upEE	chr13	45340778	45340785	UCHL5|K562	7
chr13	45340320	45341320	CCAT1|hela|ENSG00000133112|upEE	chr13	45341035	45341067	NCBP2|HepG2	32
chr13	45340320	45341320	CCAT1|hela|ENSG00000133112|upEE	chr13	45341061	45341117	PPIL4|K562	56
chr13	45340320	45341320	CCAT1|hela|ENSG00000133112|upEE	chr13	45341124	45341183	SND1|HepG2	59
chr13	45340320	45341320	CCAT1|hela|ENSG00000133112|upEE	chr13	45340948	45340995	NCBP2|K562	47
chr13	45340320	45341320	CCAT1|hela|ENSG00000133112|upEE	chr13	45341118	45341184	XPO5|HepG2	66
chr13	45340320	45341320	CCAT1|hela|ENSG00000133112|upEE	chr13	45341114	45341147	IGF2BP2|K562	33
chr13	45340320	45341320	CCAT1|hela|ENSG00000133112|upEE	chr13	45341059	45341130	RBM15|HepG2	71
chr13	45340320	45341320	CCAT1|hela|ENSG00000133112|upEE	chr13	45341122	45341191	SBDS|K562	69
chr13	45340320	45341320	CCAT1|hela|ENSG00000133112|upEE	chr13	45340710	45340796	DROSHA|K562	86
chr13	45340320	45341320	CCAT1|hela|ENSG00000133112|upEE	chr13	45341041	45341048	ZRANB2|K562	7
chr13	45340320	45341320	CCAT1|hela|ENSG00000133112|upEE	chr13	45341076	45341114	DDX3X|HepG2	38
chr13	45340320	45341320	CCAT1|hela|ENSG00000133112|upEE	chr13	45341115	45341182	DHX30|HepG2	67
chr13	45340320	45341320	CCAT1|hela|ENSG00000133112|upEE	chr13	45341130	45341183	MTPAP|K562	53
chr13	45340320	45341320	CCAT1|hela|ENSG00000133112|upEE	chr13	45340913	45340927	CDC40|HepG2	14
chr13	45340320	45341320	CCAT1|hela|ENSG00000133112|upEE	chr13	45340832	45340873	PRPF8|HepG2	41
chr13	45340320	45341320	CCAT1|hela|ENSG00000133112|upEE	chr13	45340761	45340777	SND1|K562	16
chr13	45340320	45341320	CCAT1|hela|ENSG00000133112|upEE	chr13	45341040	45341070	RBM27|K562	30
chr13	45340320	45341320	CCAT1|hela|ENSG00000133112|upEE	chr13	45340714	45340742	GEMIN5|K562	28
chr13	45340320	45341320	CCAT1|hela|ENSG00000133112|upEE	chr13	45340763	45340785	PPIL4|K562	22
chr13	45340320	45341320	CCAT1|hela|ENSG00000133112|upEE	chr13	45340952	45340987	U2AF1|HepG2	35
chr13	45340320	45341320	CCAT1|hela|ENSG00000133112|upEE	chr13	45340782	45340785	GRWD1|HepG2	3
chr13	45340320	45341320	CCAT1|hela|ENSG00000133112|upEE	chr13	45340710	45340775	CPSF6|K562	65
chr13	45340320	45341320	CCAT1|hela|ENSG00000133112|upEE	chr13	45341133	45341183	U2AF1|HepG2	50
chr13	45340320	45341320	CCAT1|hela|ENSG00000133112|upEE	chr13	45340994	45341056	PRPF8|HepG2	62
chr13	45340320	45341320	CCAT1|hela|ENSG00000133112|upEE	chr13	45341132	45341180	PCBP2|HepG2	48
chr13	45340320	45341320	CCAT1|hela|ENSG00000133112|upEE	chr13	45341049	45341066	SRSF7|HepG2	17
chr13	45340320	45341320	CCAT1|hela|ENSG00000133112|upEE	chr13	45340789	45340839	SF3B4|HepG2	50
chr13	45340320	45341320	CCAT1|hela|ENSG00000133112|upEE	chr13	45341137	45341183	NOLC1|K562	46
chr13	45340320	45341320	CCAT1|hela|ENSG00000133112|upEE	chr13	45341158	45341183	DDX55|K562	25
chr13	45340320	45341320	CCAT1|hela|ENSG00000133112|upEE	chr13	45341158	45341170	SMNDC1|HepG2	12
chr13	45340320	45341320	CCAT1|hela|ENSG00000133112|upEE	chr13	45340843	45340880	RBM15|HepG2	37
chr13	45340320	45341320	CCAT1|hela|ENSG00000133112|upEE	chr13	45341041	45341062	IGF2BP1|K562	21
chr13	45340320	45341320	CCAT1|hela|ENSG00000133112|upEE	chr13	45341079	45341105	CPSF1|HEK293	26
chr13	45340320	45341320	CCAT1|hela|ENSG00000133112|upEE	chr13	45340709	45340780	NCBP2|HepG2	71
chr13	45340320	45341320	CCAT1|hela|ENSG00000133112|upEE	chr13	45340934	45341006	FAM120A|HepG2	72
chr13	45340320	45341320	CCAT1|hela|ENSG00000133112|upEE	chr13	45341065	45341119	CPSF6|K562	54
chr13	45340320	45341320	CCAT1|hela|ENSG00000133112|upEE	chr13	45340617	45340650	RBM22|HepG2	33
chr13	45340320	45341320	CCAT1|hela|ENSG00000133112|upEE	chr13	45341043	45341091	HLTF|K562	48
chr13	45340320	45341320	CCAT1|hela|ENSG00000133112|upEE	chr13	45340674	45340699	TIA1|K562	25
chr13	45340320	45341320	CCAT1|hela|ENSG00000133112|upEE	chr13	45341132	45341202	DDX3X|K562	70
chr13	45340320	45341320	CCAT1|hela|ENSG00000133112|upEE	chr13	45341085	45341097	FXR2|K562	12
chr13	45340320	45341320	CCAT1|hela|ENSG00000133112|upEE	chr13	45340711	45340765	RPS5|HepG2	54
chr13	45340320	45341320	CCAT1|hela|ENSG00000133112|upEE	chr13	45341136	45341173	EXOSC5|K562	37
chr13	45340320	45341320	CCAT1|hela|ENSG00000133112|upEE	chr13	45341172	45341182	SND1|K562	10
chr13	45340320	45341320	CCAT1|hela|ENSG00000133112|upEE	chr13	45341138	45341163	SRSF1|HepG2	25
chr13	45340320	45341320	CCAT1|hela|ENSG00000133112|upEE	chr13	45340908	45340995	FAM120A|HepG2	87
chr13	45340320	45341320	CCAT1|hela|ENSG00000133112|upEE	chr13	45341122	45341183	TRA2A|K562	61
chr13	45340320	45341320	CCAT1|hela|ENSG00000133112|upEE	chr13	45340765	45340786	CPSF6|K562	21
chr13	45340320	45341320	CCAT1|hela|ENSG00000133112|upEE	chr13	45341045	45341068	ZNF622|K562	23
chr13	45340320	45341320	CCAT1|hela|ENSG00000133112|upEE	chr13	45340423	45340438	RPS5|HepG2	15
chr13	45340320	45341320	CCAT1|hela|ENSG00000133112|upEE	chr13	45340708	45340771	GTF2F1|HepG2	63
chr13	45340320	45341320	CCAT1|hela|ENSG00000133112|upEE	chr13	45340780	45340785	LARP4|HepG2	5
chr13	45340320	45341320	CCAT1|hela|ENSG00000133112|upEE	chr13	45341122	45341183	EIF4G2|K562	61
chr13	45340320	45341320	CCAT1|hela|ENSG00000133112|upEE	chr13	45340719	45340729	YBX3|K562	10
chr13	45340320	45341320	CCAT1|hela|ENSG00000133112|upEE	chr13	45340714	45340761	MTPAP|K562	47
chr13	45340320	45341320	CCAT1|hela|ENSG00000133112|upEE	chr13	45340779	45340785	ZNF622|K562	6
chr13	45340320	45341320	CCAT1|hela|ENSG00000133112|upEE	chr13	45341040	45341061	EIF3D|HepG2	21
chr13	45340320	45341320	CCAT1|hela|ENSG00000133112|upEE	chr13	45340714	45340786	DHX30|HepG2	72
chr13	45340320	45341320	CCAT1|hela|ENSG00000133112|upEE	chr13	45340801	45340898	SF3B4|HepG2	97
chr13	45340320	45341320	CCAT1|hela|ENSG00000133112|upEE	chr13	45341150	45341168	BUD13|HepG2	18
chr13	45340320	45341320	CCAT1|hela|ENSG00000133112|upEE	chr13	45340763	45340779	ZNF622|K562	16
chr13	45340320	45341320	CCAT1|hela|ENSG00000133112|upEE	chr13	45340710	45340767	IGF2BP3|HepG2	57
chr13	45340320	45341320	CCAT1|hela|ENSG00000133112|upEE	chr13	45341129	45341181	METAP2|K562	52
chr13	45340320	45341320	CCAT1|hela|ENSG00000133112|upEE	chr13	45341041	45341046	GRWD1|HepG2	5
chr13	45340320	45341320	CCAT1|hela|ENSG00000133112|upEE	chr13	45341041	45341055	LARP7|HepG2	14
chr13	45340320	45341320	CCAT1|hela|ENSG00000133112|upEE	chr13	45340917	45340969	HNRNPM|K562	52
chr13	45340320	45341320	CCAT1|hela|ENSG00000133112|upEE	chr13	45341150	45341172	SND1|K562	22
chr13	45340320	45341320	CCAT1|hela|ENSG00000133112|upEE	chr13	45340668	45340819	BUD13|HepG2	151
chr13	45340320	45341320	CCAT1|hela|ENSG00000133112|upEE	chr13	45341072	45341115	UCHL5|HepG2	43
chr13	45340320	45341320	CCAT1|hela|ENSG00000133112|upEE	chr13	45341048	45341065	IGF2BP2|K562	17
chr13	45340320	45341320	CCAT1|hela|ENSG00000133112|upEE	chr13	45341124	45341179	XRCC6|K562	55
chr13	45340320	45341320	CCAT1|hela|ENSG00000133112|upEE	chr13	45340739	45340762	LIN28B|K562	23
chr13	45340320	45341320	CCAT1|hela|ENSG00000133112|upEE	chr13	45341070	45341102	LIN28B|K562	32
chr13	45340320	45341320	CCAT1|hela|ENSG00000133112|upEE	chr13	45341133	45341183	SLTM|HepG2	50
chr13	45340320	45341320	CCAT1|hela|ENSG00000133112|upEE	chr13	45341124	45341186	GEMIN5|K562	62
chr13	45340320	45341320	CCAT1|hela|ENSG00000133112|upEE	chr13	45341135	45341182	SUGP2|HepG2	47
chr13	45340320	45341320	CCAT1|hela|ENSG00000133112|upEE	chr13	45341048	45341066	MTPAP|K562	18
chr13	45340320	45341320	CCAT1|hela|ENSG00000133112|upEE	chr13	45340710	45340779	PUM2|K562	69
chr13	45340320	45341320	CCAT1|hela|ENSG00000133112|upEE	chr13	45341041	45341047	KHDRBS1|K562	6
chr13	45340320	45341320	CCAT1|hela|ENSG00000133112|upEE	chr13	45340711	45340783	LSM11|HepG2	72
chr13	45340320	45341320	CCAT1|hela|ENSG00000133112|upEE	chr13	45341136	45341160	XRN2|K562	24
chr13	45340320	45341320	CCAT1|hela|ENSG00000133112|upEE	chr13	45341046	45341072	UCHL5|HepG2	26
chr13	45340320	45341320	CCAT1|hela|ENSG00000133112|upEE	chr13	45340777	45340782	YBX3|K562	5
chr13	45340320	45341320	CCAT1|hela|ENSG00000133112|upEE	chr13	45341101	45341181	HNRNPK|K562	80
chr13	45340320	45341320	CCAT1|hela|ENSG00000133112|upEE	chr13	45340634	45340643	RBM22|K562	9
chr13	45340320	45341320	CCAT1|hela|ENSG00000133112|upEE	chr13	45341042	45341063	DDX55|HepG2	21
chr13	45340320	45341320	CCAT1|hela|ENSG00000133112|upEE	chr13	45340673	45340785	PPIG|HepG2	112
chr13	45340320	45341320	CCAT1|hela|ENSG00000133112|upEE	chr13	45341071	45341124	RBM15|K562	53
chr13	45340320	45341320	CCAT1|hela|ENSG00000133112|upEE	chr13	45341134	45341180	CSTF2|HepG2	46
chr13	45340320	45341320	CCAT1|hela|ENSG00000133112|upEE	chr13	45340297	45340353	HNRNPC|HepG2	33
chr13	45340320	45341320	CCAT1|hela|ENSG00000133112|upEE	chr13	45340961	45340997	SUPV3L1|HepG2	36
chr13	45340320	45341320	CCAT1|hela|ENSG00000133112|upEE	chr13	45340919	45340971	DDX6|HepG2	52
chr13	45340320	45341320	CCAT1|hela|ENSG00000133112|upEE	chr13	45341076	45341110	DDX6|HepG2	34
chr13	45340320	45341320	CCAT1|hela|ENSG00000133112|upEE	chr13	45341041	45341048	MTPAP|K562	7
chr13	45340320	45341320	CCAT1|hela|ENSG00000133112|upEE	chr13	45341140	45341177	HNRNPU|K562	37
chr13	45340320	45341320	CCAT1|hela|ENSG00000133112|upEE	chr13	45340709	45340768	SRSF7|HepG2	59
chr13	45340320	45341320	CCAT1|hela|ENSG00000133112|upEE	chr13	45341041	45341102	DDX24|K562	61
chr13	45340320	45341320	CCAT1|hela|ENSG00000133112|upEE	chr13	45341125	45341182	LARP4|K562	57
chr13	45340320	45341320	CCAT1|hela|ENSG00000133112|upEE	chr13	45340709	45340750	RBM27|K562	41
chr13	45340320	45341320	CCAT1|hela|ENSG00000133112|upEE	chr13	45341155	45341184	SND1|HepG2	29
chr13	45340320	45341320	CCAT1|hela|ENSG00000133112|upEE	chr13	45340944	45340988	BUD13|K562	44
chr13	45340320	45341320	CCAT1|hela|ENSG00000133112|upEE	chr13	45340709	45340751	BCCIP|HepG2	42
chr13	45340320	45341320	CCAT1|hela|ENSG00000133112|upEE	chr13	45341143	45341178	TIA1|HepG2	35
chr13	45340320	45341320	CCAT1|hela|ENSG00000133112|upEE	chr13	45341131	45341182	SLTM|K562	51
chr13	45340320	45341320	CCAT1|hela|ENSG00000133112|upEE	chr13	45341147	45341164	TROVE2|HepG2	17
chr13	45340320	45341320	CCAT1|hela|ENSG00000133112|upEE	chr13	45341062	45341121	DDX55|HepG2	59
chr13	45340320	45341320	CCAT1|hela|ENSG00000133112|upEE	chr13	45341107	45341156	QKI|HepG2	49
chr13	45340320	45341320	CCAT1|hela|ENSG00000133112|upEE	chr13	45340717	45340747	YBX3|K562	30
chr13	45340320	45341320	CCAT1|hela|ENSG00000133112|upEE	chr13	45340674	45340799	PRPF8|K562	125
chr13	45340320	45341320	CCAT1|hela|ENSG00000133112|upEE	chr13	45340716	45340782	LSM11|HepG2	66
chr13	45340320	45341320	CCAT1|hela|ENSG00000133112|upEE	chr13	45341037	45341065	AGO1|HEK293	28
chr13	45340320	45341320	CCAT1|hela|ENSG00000133112|upEE	chr13	45340779	45340785	UCHL5|HepG2	6
chr13	45340320	45341320	CCAT1|hela|ENSG00000133112|upEE	chr13	45340757	45340786	TROVE2|K562	29
chr13	45340320	45341320	CCAT1|hela|ENSG00000133112|upEE	chr13	45341128	45341183	DDX55|K562	55
chr13	45340320	45341320	CCAT1|hela|ENSG00000133112|upEE	chr13	45340710	45340784	TIA1|K562	74
chr13	45340320	45341320	CCAT1|hela|ENSG00000133112|upEE	chr13	45341036	45341067	GNL3|K562	31
chr13	45340320	45341320	CCAT1|hela|ENSG00000133112|upEE	chr13	45341132	45341184	EIF3D|HepG2	52
chr13	45340320	45341320	CCAT1|hela|ENSG00000133112|upEE	chr13	45340709	45340780	FTO|K562	71
chr13	45340320	45341320	CCAT1|hela|ENSG00000133112|upEE	chr13	45341138	45341174	SRSF9|HepG2	36
chr13	45340320	45341320	CCAT1|hela|ENSG00000133112|upEE	chr13	45341141	45341180	EFTUD2|HepG2	39
chr13	45340320	45341320	CCAT1|hela|ENSG00000133112|upEE	chr13	45341052	45341117	PUS1|K562	65
chr13	45340320	45341320	CCAT1|hela|ENSG00000133112|upEE	chr13	45341040	45341068	UCHL5|K562	28
chr13	45340320	45341320	CCAT1|hela|ENSG00000133112|upEE	chr13	45341050	45341150	POLR2G|HepG2	100
chr13	45340320	45341320	CCAT1|hela|ENSG00000133112|upEE	chr13	45341076	45341181	ZRANB2|K562	105
chr13	45340320	45341320	CCAT1|hela|ENSG00000133112|upEE	chr13	45341075	45341112	TIA1|K562	37
chr13	45340320	45341320	CCAT1|hela|ENSG00000133112|upEE	chr13	45340666	45340696	U2AF2|K562	30
chr13	45340320	45341320	CCAT1|hela|ENSG00000133112|upEE	chr13	45341041	45341122	TRA2A|K562	81
chr13	45340320	45341320	CCAT1|hela|ENSG00000133112|upEE	chr13	45340711	45340724	TARDBP|K562	13
chr13	45340320	45341320	CCAT1|hela|ENSG00000133112|upEE	chr13	45340709	45340757	ILF3|HepG2	48
chr13	45340320	45341320	CCAT1|hela|ENSG00000133112|upEE	chr13	45340807	45340936	RBFOX2|HepG2	129
chr13	45340320	45341320	CCAT1|hela|ENSG00000133112|upEE	chr13	45341146	45341171	SF3A3|HepG2	25
chr13	45340320	45341320	CCAT1|hela|ENSG00000133112|upEE	chr13	45340729	45340764	YBX3|K562	35
chr13	45340320	45341320	CCAT1|hela|ENSG00000133112|upEE	chr13	45340760	45340785	U2AF1|HepG2	25
chr13	45340320	45341320	CCAT1|hela|ENSG00000133112|upEE	chr13	45341073	45341099	IGF2BP1|K562	26
chr13	45340320	45341320	CCAT1|hela|ENSG00000133112|upEE	chr13	45341126	45341150	SND1|K562	24
chr13	45340320	45341320	CCAT1|hela|ENSG00000133112|upEE	chr13	45341121	45341183	EIF4G2|K562	62
chr13	45340320	45341320	CCAT1|hela|ENSG00000133112|upEE	chr13	45341136	45341184	RBM27|K562	48
chr13	45340320	45341320	CCAT1|hela|ENSG00000133112|upEE	chr13	45340772	45340786	HNRNPM|K562	14
chr13	45340320	45341320	CCAT1|hela|ENSG00000133112|upEE	chr13	45341126	45341187	RPS11|K562	61
chr13	45340320	45341320	CCAT1|hela|ENSG00000133112|upEE	chr13	45341137	45341177	NONO|K562	40
chr13	45340320	45341320	CCAT1|hela|ENSG00000133112|upEE	chr13	45341047	45341163	NONO|K562	116
chr13	45340320	45341320	CCAT1|hela|ENSG00000133112|upEE	chr13	45341140	45341180	PRPF8|HepG2	40
chr13	45340320	45341320	CCAT1|hela|ENSG00000133112|upEE	chr13	45341127	45341180	U2AF1|K562	53
chr13	45340320	45341320	CCAT1|hela|ENSG00000133112|upEE	chr13	45341045	45341116	NOLC1|K562	71
chr13	45340320	45341320	CCAT1|hela|ENSG00000133112|upEE	chr13	45340727	45340783	AARS|K562	56
chr13	45340320	45341320	CCAT1|hela|ENSG00000133112|upEE	chr13	45341043	45341053	NONO|K562	10
chr13	45340320	45341320	CCAT1|hela|ENSG00000133112|upEE	chr13	45340729	45340771	CDC40|HepG2	42
chr13	45340320	45341320	CCAT1|hela|ENSG00000133112|upEE	chr13	45341134	45341163	DDX55|HepG2	29
chr13	45340320	45341320	CCAT1|hela|ENSG00000133112|upEE	chr13	45340335	45340380	HNRNPC|HepG2	45
chr13	45340320	45341320	CCAT1|hela|ENSG00000133112|upEE	chr13	45341121	45341162	SUPV3L1|HepG2	41
chr13	45340320	45341320	CCAT1|hela|ENSG00000133112|upEE	chr13	45340847	45340923	CSTF2T|HepG2	76
chr13	45340320	45341320	CCAT1|hela|ENSG00000133112|upEE	chr13	45341122	45341174	HNRNPK|K562	52
chr13	45340320	45341320	CCAT1|hela|ENSG00000133112|upEE	chr13	45341135	45341168	GRSF1|HepG2	33
chr13	45340320	45341320	CCAT1|hela|ENSG00000133112|upEE	chr13	45341065	45341122	UCHL5|HepG2	57
chr13	45340320	45341320	CCAT1|hela|ENSG00000133112|upEE	chr13	45341139	45341180	RBM22|HepG2	41
chr13	45340320	45341320	CCAT1|hela|ENSG00000133112|upEE	chr13	45340714	45340755	TROVE2|HepG2	41
chr13	45340320	45341320	CCAT1|hela|ENSG00000133112|upEE	chr13	45340778	45340786	GRWD1|HepG2	8
chr13	45340320	45341320	CCAT1|hela|ENSG00000133112|upEE	chr13	45341073	45341109	SFPQ|HepG2	36
chr13	45340320	45341320	CCAT1|hela|ENSG00000133112|upEE	chr13	45340705	45340788	BUD13|K562	83
chr13	45340320	45341320	CCAT1|hela|ENSG00000133112|upEE	chr13	45341040	45341066	EIF3D|HepG2	26
chr13	45340320	45341320	CCAT1|hela|ENSG00000133112|upEE	chr13	45341071	45341117	SUB1|HepG2	46
chr13	45340320	45341320	CCAT1|hela|ENSG00000133112|upEE	chr13	45341043	45341061	TIA1|HepG2	18
chr13	45340320	45341320	CCAT1|hela|ENSG00000133112|upEE	chr13	45341069	45341122	GRWD1|HepG2	53
chr13	45340320	45341320	CCAT1|hela|ENSG00000133112|upEE	chr13	45341040	45341064	SMNDC1|K562	24
chr13	45340320	45341320	CCAT1|hela|ENSG00000133112|upEE	chr13	45340701	45340780	U2AF1|K562	79
chr13	45340320	45341320	CCAT1|hela|ENSG00000133112|upEE	chr13	45340940	45341003	BCCIP|HepG2	63
chr13	45340320	45341320	CCAT1|hela|ENSG00000133112|upEE	chr13	45341063	45341134	DDX55|HepG2	71
chr13	45340320	45341320	CCAT1|hela|ENSG00000133112|upEE	chr13	45341041	45341050	NKRF|HepG2	9
chr13	45340320	45341320	CCAT1|hela|ENSG00000133112|upEE	chr13	45340715	45340750	HNRNPUL1|K562	35
chr13	45340320	45341320	CCAT1|hela|ENSG00000133112|upEE	chr13	45341041	45341048	LARP4|HepG2	7
chr13	45340320	45341320	CCAT1|hela|ENSG00000133112|upEE	chr13	45340763	45340774	UCHL5|HepG2	11
chr13	45340320	45341320	CCAT1|hela|ENSG00000133112|upEE	chr13	45340943	45340991	PPIG|HepG2	48
chr13	45340320	45341320	CCAT1|hela|ENSG00000133112|upEE	chr13	45341125	45341182	DHX30|HepG2	57
chr13	45340320	45341320	CCAT1|hela|ENSG00000133112|upEE	chr13	45340711	45340786	HNRNPA1|K562	75
chr13	45340320	45341320	CCAT1|hela|ENSG00000133112|upEE	chr13	45340711	45340786	SND1|K562	75
chr13	45340320	45341320	CCAT1|hela|ENSG00000133112|upEE	chr13	45341064	45341114	IGF2BP2|K562	50
chr13	45340320	45341320	CCAT1|hela|ENSG00000133112|upEE	chr13	45340431	45340458	HNRNPK|K562	27
chr13	45340320	45341320	CCAT1|hela|ENSG00000133112|upEE	chr13	45341066	45341130	FTO|K562	64
chr13	45340320	45341320	CCAT1|hela|ENSG00000133112|upEE	chr13	45340948	45340973	U2AF1|K562	25
chr13	45340320	45341320	CCAT1|hela|ENSG00000133112|upEE	chr13	45341122	45341182	DDX6|K562	60
chr13	45340320	45341320	CCAT1|hela|ENSG00000133112|upEE	chr13	45341084	45341179	SRSF1|K562	95
chr13	45340320	45341320	CCAT1|hela|ENSG00000133112|upEE	chr13	45340712	45340756	XRN2|HepG2	44
chr13	45340320	45341320	CCAT1|hela|ENSG00000133112|upEE	chr13	45340886	45340928	PCBP2|HepG2	42
chr13	45340320	45341320	CCAT1|hela|ENSG00000133112|upEE	chr13	45340758	45340778	IGF2BP2|K562	20
chr13	45340320	45341320	CCAT1|hela|ENSG00000133112|upEE	chr13	45340760	45340817	PRPF8|HepG2	57
chr13	45340320	45341320	CCAT1|hela|ENSG00000133112|upEE	chr13	45340704	45340788	SUPV3L1|HepG2	84
chr13	45340320	45341320	CCAT1|hela|ENSG00000133112|upEE	chr13	45340719	45340765	SBDS|K562	46
chr13	45340320	45341320	CCAT1|hela|ENSG00000133112|upEE	chr13	45340711	45340752	XPO5|HepG2	41
chr13	45340320	45341320	CCAT1|hela|ENSG00000133112|upEE	chr13	45341133	45341181	CPSF6|K562	48
chr13	45340320	45341320	CCAT1|hela|ENSG00000133112|upEE	chr13	45340712	45340746	DHX30|K562	34
chr13	45340320	45341320	CCAT1|hela|ENSG00000133112|upEE	chr13	45341133	45341167	PPIG|HepG2	34
chr13	45340320	45341320	CCAT1|hela|ENSG00000133112|upEE	chr13	45341041	45341071	IGF2BP1|K562	30
chr13	45340320	45341320	CCAT1|hela|ENSG00000133112|upEE	chr13	45341145	45341183	GRWD1|HepG2	38
chr13	45340320	45341320	CCAT1|hela|ENSG00000133112|upEE	chr13	45340711	45340764	DDX3X|K562	53
chr13	45340320	45341320	CCAT1|hela|ENSG00000133112|upEE	chr13	45340775	45340786	SRSF7|K562	11
chr13	45340320	45341320	CCAT1|hela|ENSG00000133112|upEE	chr13	45341041	45341065	TNRC6A|K562	24
chr13	45340320	45341320	CCAT1|hela|ENSG00000133112|upEE	chr13	45341124	45341179	NCBP2|K562	55
chr13	45340320	45341320	CCAT1|hela|ENSG00000133112|upEE	chr13	45341119	45341183	LARP7|K562	64
chr13	45340320	45341320	CCAT1|hela|ENSG00000133112|upEE	chr13	45341067	45341081	YBX3|K562	14
chr13	45340320	45341320	CCAT1|hela|ENSG00000133112|upEE	chr13	45340758	45340786	LIN28B|K562	28
chr13	45340320	45341320	CCAT1|hela|ENSG00000133112|upEE	chr13	45340725	45340762	SERBP1|K562	37
chr13	45340320	45341320	CCAT1|hela|ENSG00000133112|upEE	chr13	45341159	45341171	HNRNPC|HepG2	12
chr13	45340320	45341320	CCAT1|hela|ENSG00000133112|upEE	chr13	45340773	45340786	EIF3D|HepG2	13
chr13	45340320	45341320	CCAT1|hela|ENSG00000133112|upEE	chr13	45340763	45340778	GRWD1|HepG2	15
chr13	45340320	45341320	CCAT1|hela|ENSG00000133112|upEE	chr13	45341041	45341070	XRN2|K562	29
chr13	45340320	45341320	CCAT1|hela|ENSG00000133112|upEE	chr13	45341039	45341063	LARP7|K562	24
chr13	45340320	45341320	CCAT1|hela|ENSG00000133112|upEE	chr13	45341040	45341067	METAP2|K562	27
chr13	45340320	45341320	CCAT1|hela|ENSG00000133112|upEE	chr13	45340711	45340760	DDX42|K562	49
chr13	45340320	45341320	CCAT1|hela|ENSG00000133112|upEE	chr13	45341040	45341067	AGGF1|K562	27
chr13	45340320	45341320	CCAT1|hela|ENSG00000133112|upEE	chr13	45340954	45340970	GTF2F1|K562	16
chr13	45340320	45341320	CCAT1|hela|ENSG00000133112|upEE	chr13	45340712	45340756	U2AF2|K562	44
chr13	45340320	45341320	CCAT1|hela|ENSG00000133112|upEE	chr13	45340778	45340785	IGF2BP2|K562	7
chr13	45340320	45341320	CCAT1|hela|ENSG00000133112|upEE	chr13	45340887	45340994	PRPF8|HepG2	107
chr13	45340320	45341320	CCAT1|hela|ENSG00000133112|upEE	chr13	45340708	45340759	LARP4|K562	51
chr13	45340320	45341320	CCAT1|hela|ENSG00000133112|upEE	chr13	45341072	45341111	NONO|K562	39
chr13	45340320	45341320	CCAT1|hela|ENSG00000133112|upEE	chr13	45341041	45341057	DGCR8|K562	16
chr13	45340320	45341320	CCAT1|hela|ENSG00000133112|upEE	chr13	45341040	45341047	SND1|K562	7
chr13	45340320	45341320	CCAT1|hela|ENSG00000133112|upEE	chr13	45340703	45340764	U2AF2|K562	61
chr13	45340320	45341320	CCAT1|hela|ENSG00000133112|upEE	chr13	45341066	45341115	SUGP2|HepG2	49
chr13	45340320	45341320	CCAT1|hela|ENSG00000133112|upEE	chr13	45341041	45341053	FXR2|K562	12
chr13	45340320	45341320	CCAT1|hela|ENSG00000133112|upEE	chr13	45341027	45341047	PRPF8|HepG2	20
chr13	45340320	45341320	CCAT1|hela|ENSG00000133112|upEE	chr13	45341064	45341113	NKRF|HepG2	49
chr13	45340320	45341320	CCAT1|hela|ENSG00000133112|upEE	chr13	45340708	45340763	LARP7|K562	55
chr13	45340320	45341320	CCAT1|hela|ENSG00000133112|upEE	chr13	45341116	45341133	ZRANB2|K562	17
chr13	45340320	45341320	CCAT1|hela|ENSG00000133112|upEE	chr13	45340708	45340774	DDX6|HepG2	66
chr13	45340320	45341320	CCAT1|hela|ENSG00000133112|upEE	chr13	45341137	45341176	TRA2A|HepG2	39
chr13	45340320	45341320	CCAT1|hela|ENSG00000133112|upEE	chr13	45340731	45340763	SF3A3|HepG2	32
chr13	45340320	45341320	CCAT1|hela|ENSG00000133112|upEE	chr13	45341123	45341181	LARP7|K562	58
chr13	45340320	45341320	CCAT1|hela|ENSG00000133112|upEE	chr13	45340695	45340758	SRSF9|HepG2	63
chr13	45340320	45341320	CCAT1|hela|ENSG00000133112|upEE	chr13	45341041	45341090	RBM22|K562	49
chr13	45340320	45341320	CCAT1|hela|ENSG00000133112|upEE	chr13	45340716	45340762	EIF3D|HepG2	46
chr13	45340320	45341320	CCAT1|hela|ENSG00000133112|upEE	chr13	45341071	45341120	SND1|HepG2	49
chr13	45340320	45341320	CCAT1|hela|ENSG00000133112|upEE	chr13	45341132	45341176	SRSF1|HepG2	44
chr13	45340320	45341320	CCAT1|hela|ENSG00000133112|upEE	chr13	45341041	45341061	TROVE2|HepG2	20
chr13	45340320	45341320	CCAT1|hela|ENSG00000133112|upEE	chr13	45341092	45341116	ZRANB2|K562	24
chr13	45340320	45341320	CCAT1|hela|ENSG00000133112|upEE	chr13	45341041	45341057	XRCC6|K562	16
chr13	45340320	45341320	CCAT1|hela|ENSG00000133112|upEE	chr13	45341136	45341161	HNRNPM|K562	25
chr13	45340320	45341320	CCAT1|hela|ENSG00000133112|upEE	chr13	45341041	45341082	FKBP4|HepG2	41
chr13	45340320	45341320	CCAT1|hela|ENSG00000133112|upEE	chr13	45341068	45341106	IGF2BP1|HepG2	38
chr13	45340320	45341320	CCAT1|hela|ENSG00000133112|upEE	chr13	45340724	45340811	PRPF8|HepG2	87
chr13	45340320	45341320	CCAT1|hela|ENSG00000133112|upEE	chr13	45341132	45341161	GEMIN5|K562	29
chr13	45340320	45341320	CCAT1|hela|ENSG00000133112|upEE	chr13	45341065	45341126	DDX55|K562	61
chr13	45340320	45341320	CCAT1|hela|ENSG00000133112|upEE	chr13	45340707	45340780	SUGP2|HepG2	73
chr13	45340320	45341320	CCAT1|hela|ENSG00000133112|upEE	chr13	45340712	45340763	LSM11|K562	51
chr13	45340320	45341320	CCAT1|hela|ENSG00000133112|upEE	chr13	45341122	45341182	RPS3|K562	60
chr13	45340320	45341320	CCAT1|hela|ENSG00000133112|upEE	chr13	45341073	45341110	IGF2BP3|HepG2	37
chr13	45340320	45341320	CCAT1|hela|ENSG00000133112|upEE	chr13	45341137	45341178	RPS5|K562	41
chr13	45340320	45341320	CCAT1|hela|ENSG00000133112|upEE	chr13	45341066	45341119	UCHL5|K562	53
chr13	45340320	45341320	CCAT1|hela|ENSG00000133112|upEE	chr13	45341068	45341127	UCHL5|K562	59
chr13	45340320	45341320	CCAT1|hela|ENSG00000133112|upEE	chr13	45341051	45341066	DDX3X|K562	15
chr13	45340320	45341320	CCAT1|hela|ENSG00000133112|upEE	chr13	45341136	45341177	XRN2|HepG2	41
chr13	45340320	45341320	CCAT1|hela|ENSG00000133112|upEE	chr13	45341100	45341124	YBX3|K562	24
chr13	45340320	45341320	CCAT1|hela|ENSG00000133112|upEE	chr13	45340922	45340984	U2AF2|K562	62
chr13	45340320	45341320	CCAT1|hela|ENSG00000133112|upEE	chr13	45341131	45341183	XPO5|HepG2	52
chr13	45340320	45341320	CCAT1|hela|ENSG00000133112|upEE	chr13	45340710	45340761	U2AF1|HepG2	51
chr13	45340320	45341320	CCAT1|hela|ENSG00000133112|upEE	chr13	45341119	45341185	TROVE2|K562	66
chr13	45340320	45341320	CCAT1|hela|ENSG00000133112|upEE	chr13	45340714	45340778	DDX24|K562	64
chr13	45340320	45341320	CCAT1|hela|ENSG00000133112|upEE	chr13	45341142	45341174	RBFOX2|K562	32
chr13	45340320	45341320	CCAT1|hela|ENSG00000133112|upEE	chr13	45341129	45341168	IGF2BP1|K562	39
chr13	45340320	45341320	CCAT1|hela|ENSG00000133112|upEE	chr13	45341045	45341057	EFTUD2|HepG2	12
chr13	45340320	45341320	CCAT1|hela|ENSG00000133112|upEE	chr13	45340710	45340766	FXR1|K562	56
chr13	45340320	45341320	CCAT1|hela|ENSG00000133112|upEE	chr13	45341141	45341178	AGGF1|HepG2	37
chr13	45340320	45341320	CCAT1|hela|ENSG00000133112|upEE	chr13	45341089	45341106	SERBP1|K562	17
chr13	45340320	45341320	CCAT1|hela|ENSG00000133112|upEE	chr13	45340705	45340788	DDX24|K562	83
chr13	45340320	45341320	CCAT1|hela|ENSG00000133112|upEE	chr13	45341041	45341043	YBX3|K562	2
chr13	45340320	45341320	CCAT1|hela|ENSG00000133112|upEE	chr13	45341133	45341180	PPIL4|K562	47
chr13	45340320	45341320	CCAT1|hela|ENSG00000133112|upEE	chr13	45341163	45341182	ZRANB2|K562	19
chr13	45340320	45341320	CCAT1|hela|ENSG00000133112|upEE	chr13	45341040	45341099	NPM1|K562	59
chr13	45340320	45341320	CCAT1|hela|ENSG00000133112|upEE	chr13	45341041	45341049	SUGP2|HepG2	8
chr13	45340320	45341320	CCAT1|hela|ENSG00000133112|upEE	chr13	45340718	45340749	TAF15|HepG2	31
chr13	45340320	45341320	CCAT1|hela|ENSG00000133112|upEE	chr13	45340798	45340868	EFTUD2|HepG2	70
chr13	45340320	45341320	CCAT1|hela|ENSG00000133112|upEE	chr13	45341140	45341145	GRWD1|HepG2	5
chr13	45340320	45341320	CCAT1|hela|ENSG00000133112|upEE	chr13	45341150	45341170	UCHL5|HepG2	20
chr13	45340320	45341320	CCAT1|hela|ENSG00000133112|upEE	chr13	45341134	45341140	GRWD1|HepG2	6
chr13	45340320	45341320	CCAT1|hela|ENSG00000133112|upEE	chr13	45341079	45341107	ILF3|K562	28
chr13	45340320	45341320	CCAT1|hela|ENSG00000133112|upEE	chr13	45340715	45340759	CSTF2|HepG2	44
chr13	45340320	45341320	CCAT1|hela|ENSG00000133112|upEE	chr13	45340712	45340715	UCHL5|HepG2	3
chr13	45340320	45341320	CCAT1|hela|ENSG00000133112|upEE	chr13	45341136	45341182	SLTM|HepG2	46
chr13	45340320	45341320	CCAT1|hela|ENSG00000133112|upEE	chr13	45341030	45341086	RPS5|K562	56
chr13	45340320	45341320	CCAT1|hela|ENSG00000133112|upEE	chr13	45341080	45341103	TAF15|K562	23
chr13	45340320	45341320	CCAT1|hela|ENSG00000133112|upEE	chr13	45340952	45340990	GTF2F1|K562	38
chr13	45340320	45341320	CCAT1|hela|ENSG00000133112|upEE	chr13	45340777	45340785	IGF2BP3|HepG2	8
chr13	45340320	45341320	CCAT1|hela|ENSG00000133112|upEE	chr13	45341041	45341043	HNRNPL|K562	2
chr13	45340320	45341320	CCAT1|hela|ENSG00000133112|upEE	chr13	45340705	45340756	HNRNPM|K562	51
chr13	45340320	45341320	CCAT1|hela|ENSG00000133112|upEE	chr13	45340712	45340763	METAP2|K562	51
chr13	45340320	45341320	CCAT1|hela|ENSG00000133112|upEE	chr13	45341040	45341067	DDX59|HepG2	27
chr13	45340320	45341320	CCAT1|hela|ENSG00000133112|upEE	chr13	45341130	45341179	FKBP4|HepG2	49
chr13	45340320	45341320	CCAT1|hela|ENSG00000133112|upEE	chr13	45341061	45341185	YWHAG|K562	124
chr13	45340320	45341320	CCAT1|hela|ENSG00000133112|upEE	chr13	45341117	45341181	TROVE2|K562	64
chr13	45340320	45341320	CCAT1|hela|ENSG00000133112|upEE	chr13	45340941	45340990	XRN2|K562	49
chr13	45340320	45341320	CCAT1|hela|ENSG00000133112|upEE	chr13	45341127	45341182	SND1|K562	55
chr13	45340320	45341320	CCAT1|hela|ENSG00000133112|upEE	chr13	45340884	45340999	GTF2F1|HepG2	115
chr13	45340320	45341320	CCAT1|hela|ENSG00000133112|upEE	chr13	45340729	45340756	EIF3H|HepG2	27
chr13	45340320	45341320	CCAT1|hela|ENSG00000133112|upEE	chr13	45341157	45341178	XRN2|HepG2	21
chr13	45340320	45341320	CCAT1|hela|ENSG00000133112|upEE	chr13	45341130	45341182	RBM15|HepG2	52
chr13	45340320	45341320	CCAT1|hela|ENSG00000133112|upEE	chr13	45341146	45341176	HNRNPA1|HepG2	30
chr13	45340320	45341320	CCAT1|hela|ENSG00000133112|upEE	chr13	45341041	45341078	SBDS|K562	37
chr13	45340320	45341320	CCAT1|hela|ENSG00000133112|upEE	chr13	45340766	45340784	RBM15|K562	18
chr13	45340320	45341320	CCAT1|hela|ENSG00000133112|upEE	chr13	45341128	45341157	XRN2|HepG2	29
chr13	45340320	45341320	CCAT1|hela|ENSG00000133112|upEE	chr13	45341070	45341119	MTPAP|K562	49
chr13	45340320	45341320	CCAT1|hela|ENSG00000133112|upEE	chr13	45341041	45341047	RPS3|HepG2	6
chr13	45340320	45341320	CCAT1|hela|ENSG00000133112|upEE	chr13	45340712	45340747	DDX55|K562	35
chr13	45340320	45341320	CCAT1|hela|ENSG00000133112|upEE	chr13	45340713	45340781	PUS1|K562	68
chr13	45340320	45341320	CCAT1|hela|ENSG00000133112|upEE	chr13	45340711	45340735	ZRANB2|K562	24
chr13	45340320	45341320	CCAT1|hela|ENSG00000133112|upEE	chr13	45341142	45341152	CSTF2T|K562	10
chr13	45340320	45341320	CCAT1|hela|ENSG00000133112|upEE	chr13	45341046	45341092	FASTKD2|K562	46
chr13	45340320	45341320	CCAT1|hela|ENSG00000133112|upEE	chr13	45341052	45341121	NCBP2|HepG2	69
chr13	45340320	45341320	CCAT1|hela|ENSG00000133112|upEE	chr13	45340719	45340786	RPS11|K562	67
chr13	45340320	45341320	CCAT1|hela|ENSG00000133112|upEE	chr13	45341038	45341070	MTPAP|K562	32
chr13	45340320	45341320	CCAT1|hela|ENSG00000133112|upEE	chr13	45340846	45340874	AKAP8L|K562	28
chr13	45340320	45341320	CCAT1|hela|ENSG00000133112|upEE	chr13	45340716	45340767	GRSF1|HepG2	51
chr13	45340320	45341320	CCAT1|hela|ENSG00000133112|upEE	chr13	45340820	45340876	GTF2F1|HepG2	56
chr13	45340320	45341320	CCAT1|hela|ENSG00000133112|upEE	chr13	45340937	45340993	SF3B4|HepG2	56
chr13	45340320	45341320	CCAT1|hela|ENSG00000133112|upEE	chr13	45340936	45341012	RBFOX2|HepG2	76
chr13	45340320	45341320	CCAT1|hela|ENSG00000133112|upEE	chr13	45340837	45340878	RBM15|K562	41
chr13	45340320	45341320	CCAT1|hela|ENSG00000133112|upEE	chr13	45341041	45341051	DDX3X|K562	10
chr13	45340320	45341320	CCAT1|hela|ENSG00000133112|upEE	chr13	45340766	45340785	SUB1|HepG2	19
chr13	45340320	45341320	CCAT1|hela|ENSG00000133112|upEE	chr13	45341137	45341183	QKI|K562	46
chr13	45340320	45341320	CCAT1|hela|ENSG00000133112|upEE	chr13	45341041	45341052	LIN28B|K562	11
chr13	45340320	45341320	CCAT1|hela|ENSG00000133112|upEE	chr13	45341104	45341181	SUB1|HepG2	77
chr13	45340320	45341320	CCAT1|hela|ENSG00000133112|upEE	chr13	45341115	45341150	UCHL5|HepG2	35
chr13	45340320	45341320	CCAT1|hela|ENSG00000133112|upEE	chr13	45341061	45341118	GNL3|K562	57
chr13	45340320	45341320	CCAT1|hela|ENSG00000133112|upEE	chr13	45341036	45341101	HNRNPK|K562	65
chr13	45340320	45341320	CCAT1|hela|ENSG00000133112|upEE	chr13	45340963	45341020	TIA1|HepG2	57
chr13	45340320	45341320	CCAT1|hela|ENSG00000133112|upEE	chr13	45340661	45340763	RBM15|HepG2	102
chr13	45340320	45341320	CCAT1|hela|ENSG00000133112|upEE	chr13	45340756	45340785	UCHL5|K562	29
chr13	45340320	45341320	CCAT1|hela|ENSG00000133112|upEE	chr13	45341126	45341165	TNRC6A|K562	39
chr13	45340320	45341320	CCAT1|hela|ENSG00000133112|upEE	chr13	45340706	45340755	BUD13|K562	49
chr13	45340320	45341320	CCAT1|hela|ENSG00000133112|upEE	chr13	45340766	45340780	LARP4|HepG2	14
chr13	45340320	45341320	CCAT1|hela|ENSG00000133112|upEE	chr13	45340762	45340775	GRWD1|HepG2	13
chr13	45340320	45341320	CCAT1|hela|ENSG00000133112|upEE	chr13	45341041	45341050	LARP7|HepG2	9
chr13	45340320	45341320	CCAT1|hela|ENSG00000133112|upEE	chr13	45340712	45340760	FASTKD2|HepG2	48
chr13	45340320	45341320	CCAT1|hela|ENSG00000133112|upEE	chr13	45340759	45340783	FXR2|K562	24
chr13	45340320	45341320	CCAT1|hela|ENSG00000133112|upEE	chr13	45340711	45340762	LIN28B|HepG2	51
chr13	45340320	45341320	CCAT1|hela|ENSG00000133112|upEE	chr13	45340770	45340782	PTBP1|K562	12
chr13	45340320	45341320	CCAT1|hela|ENSG00000133112|upEE	chr13	45341134	45341181	YBX3|K562	47
chr13	45340320	45341320	CCAT1|hela|ENSG00000133112|upEE	chr13	45340711	45340768	IGF2BP1|K562	57
chr13	45340320	45341320	CCAT1|hela|ENSG00000133112|upEE	chr13	45340769	45340786	LSM11|K562	17
chr13	45340320	45341320	CCAT1|hela|ENSG00000133112|upEE	chr13	45341142	45341182	NSUN2|K562	40
chr13	45340320	45341320	CCAT1|hela|ENSG00000133112|upEE	chr13	45341067	45341124	AGGF1|K562	57
chr13	45340320	45341320	CCAT1|hela|ENSG00000133112|upEE	chr13	45340945	45340954	TBRG4|HepG2	9
chr13	45340320	45341320	CCAT1|hela|ENSG00000133112|upEE	chr13	45340710	45340735	TIA1|K562	25
chr13	45340320	45341320	CCAT1|hela|ENSG00000133112|upEE	chr13	45341067	45341097	METAP2|K562	30
chr13	45340320	45341320	CCAT1|hela|ENSG00000133112|upEE	chr13	45340928	45340952	EWSR1|K562	24
chr13	45340320	45341320	CCAT1|hela|ENSG00000133112|upEE	chr13	45340758	45340785	HNRNPU|K562	27
chr13	45340320	45341320	CCAT1|hela|ENSG00000133112|upEE	chr13	45341041	45341063	CSTF2|HepG2	22
chr13	45340320	45341320	CCAT1|hela|ENSG00000133112|upEE	chr13	45341066	45341123	GRWD1|HepG2	57
chr13	45340320	45341320	CCAT1|hela|ENSG00000133112|upEE	chr13	45341121	45341183	NCBP2|HepG2	62
chr13	45340320	45341320	CCAT1|hela|ENSG00000133112|upEE	chr13	45341167	45341175	CSTF2T|HepG2	8
chr13	45340320	45341320	CCAT1|hela|ENSG00000133112|upEE	chr13	45341077	45341121	SUPV3L1|HepG2	44
chr13	45340320	45341320	CCAT1|hela|ENSG00000133112|upEE	chr13	45341041	45341068	LSM11|HepG2	27
chr13	45340320	45341320	CCAT1|hela|ENSG00000133112|upEE	chr13	45341041	45341065	LSM11|K562	24
chr13	45340320	45341320	CCAT1|hela|ENSG00000133112|upEE	chr13	45340780	45340785	IGF2BP1|HepG2	5
chr13	45340320	45341320	CCAT1|hela|ENSG00000133112|upEE	chr13	45341042	45341061	PRPF8|K562	19
chr13	45340320	45341320	CCAT1|hela|ENSG00000133112|upEE	chr13	45341076	45341108	FMR1|K562	32
chr13	45340320	45341320	CCAT1|hela|ENSG00000133112|upEE	chr13	45340962	45340974	SRSF7|HepG2	12
chr13	45340320	45341320	CCAT1|hela|ENSG00000133112|upEE	chr13	45340760	45340780	IGF2BP1|HepG2	20
chr13	45340320	45341320	CCAT1|hela|ENSG00000133112|upEE	chr13	45340777	45340786	FASTKD2|HepG2	9
chr13	45340320	45341320	CCAT1|hela|ENSG00000133112|upEE	chr13	45340773	45340783	AUH|HepG2	10
chr13	45340320	45341320	CCAT1|hela|ENSG00000133112|upEE	chr13	45340717	45340768	TNRC6A|K562	51
chr13	45340320	45341320	CCAT1|hela|ENSG00000133112|upEE	chr13	45340701	45340774	AGGF1|HepG2	73
chr13	45340320	45341320	CCAT1|hela|ENSG00000133112|upEE	chr13	45341041	45341055	HNRNPM|K562	14
chr13	45340320	45341320	CCAT1|hela|ENSG00000133112|upEE	chr13	45340882	45341010	RBFOX2|HepG2	128
chr13	45340320	45341320	CCAT1|hela|ENSG00000133112|upEE	chr13	45341130	45341180	ZNF622|K562	50
chr13	45340320	45341320	CCAT1|hela|ENSG00000133112|upEE	chr13	45340709	45340783	TRA2A|K562	74
chr13	45340320	45341320	CCAT1|hela|ENSG00000133112|upEE	chr13	45340416	45340436	U2AF2|K562	20
chr13	45340320	45341320	CCAT1|hela|ENSG00000133112|upEE	chr13	45341039	45341070	BUD13|K562	31
chr13	45340320	45341320	CCAT1|hela|ENSG00000133112|upEE	chr13	45341040	45341066	RBM15|K562	26
chr13	45340320	45341320	CCAT1|hela|ENSG00000133112|upEE	chr13	45341076	45341118	TRA2A|K562	42
chr13	45340320	45341320	CCAT1|hela|ENSG00000133112|upEE	chr13	45340432	45340439	HNRNPK|HepG2	7
chr13	45340320	45341320	CCAT1|hela|ENSG00000133112|upEE	chr13	45340708	45340766	AUH|HepG2	58
chr13	45340320	45341320	CCAT1|hela|ENSG00000133112|upEE	chr13	45341132	45341181	TBRG4|K562	49
chr13	45340320	45341320	CCAT1|hela|ENSG00000133112|upEE	chr13	45340704	45340772	NCBP2|HepG2	68
chr13	45340320	45341320	CCAT1|hela|ENSG00000133112|upEE	chr13	45340357	45340375	U2AF2|K562	18
chr13	45340320	45341320	CCAT1|hela|ENSG00000133112|upEE	chr13	45340761	45340786	AGGF1|K562	25
chr13	45340320	45341320	CCAT1|hela|ENSG00000133112|upEE	chr13	45341041	45341081	LSM11|K562	40
chr13	45340320	45341320	CCAT1|hela|ENSG00000133112|upEE	chr13	45341131	45341181	RBM15|K562	50
chr13	45340320	45341320	CCAT1|hela|ENSG00000133112|upEE	chr13	45341068	45341114	FXR2|K562	46
chr13	45340320	45341320	CCAT1|hela|ENSG00000133112|upEE	chr13	45341037	45341065	CPSF7|HEK293	28
chr13	45340320	45341320	CCAT1|hela|ENSG00000133112|upEE	chr13	45340707	45340761	SRSF9|HepG2	54
chr13	45340320	45341320	CCAT1|hela|ENSG00000133112|upEE	chr13	45340710	45340784	TBRG4|K562	74
chr13	45340320	45341320	CCAT1|hela|ENSG00000133112|upEE	chr13	45340761	45340763	YBX3|K562	2
chr13	45340320	45341320	CCAT1|hela|ENSG00000133112|upEE	chr13	45341064	45341121	FXR1|K562	57
chr13	45340320	45341320	CCAT1|hela|ENSG00000133112|upEE	chr13	45341147	45341182	IGF2BP2|K562	35
chr13	45340320	45341320	CCAT1|hela|ENSG00000133112|upEE	chr13	45340937	45340967	AKAP8L|K562	30
chr13	45340320	45341320	CCAT1|hela|ENSG00000133112|upEE	chr13	45341127	45341185	RBM27|K562	58
chr13	45340320	45341320	CCAT1|hela|ENSG00000133112|upEE	chr13	45341143	45341177	RBFOX2|HepG2	34
chr13	45340320	45341320	CCAT1|hela|ENSG00000133112|upEE	chr13	45341064	45341103	EFTUD2|K562	39
chr13	45340320	45341320	CCAT1|hela|ENSG00000133112|upEE	chr13	45340768	45340786	TNRC6A|K562	18
chr13	45340320	45341320	CCAT1|hela|ENSG00000133112|upEE	chr13	45340754	45340787	FAM120A|HepG2	33
chr13	45340320	45341320	CCAT1|hela|ENSG00000133112|upEE	chr13	45340948	45340985	NCBP2|K562	37
chr13	45340320	45341320	CCAT1|hela|ENSG00000133112|upEE	chr13	45340766	45340786	RBM22|K562	20
chr13	45340320	45341320	CCAT1|hela|ENSG00000133112|upEE	chr13	45340720	45340763	RBM15|HepG2	43
chr13	45340320	45341320	CCAT1|hela|ENSG00000133112|upEE	chr13	45340635	45340669	SF3B4|HepG2	34
chr13	45340320	45341320	CCAT1|hela|ENSG00000133112|upEE	chr13	45340707	45340758	SND1|HepG2	51
chr13	45340320	45341320	CCAT1|hela|ENSG00000133112|upEE	chr13	45341041	45341066	CSTF2T|K562	25
chr13	45340320	45341320	CCAT1|hela|ENSG00000133112|upEE	chr13	45341121	45341184	FXR1|K562	63
chr13	45340320	45341320	CCAT1|hela|ENSG00000133112|upEE	chr13	45341067	45341126	SND1|K562	59
chr13	45340320	45341320	CCAT1|hela|ENSG00000133112|upEE	chr13	45340765	45340786	SUB1|HepG2	21
chr13	45340320	45341320	CCAT1|hela|ENSG00000133112|upEE	chr13	45340714	45340757	KHSRP|K562	43
chr13	45340320	45341320	CCAT1|hela|ENSG00000133112|upEE	chr13	45340701	45340783	SRSF1|K562	82
chr13	45340320	45341320	CCAT1|hela|ENSG00000133112|upEE	chr13	45341041	45341059	U2AF1|K562	18
chr13	45340320	45341320	CCAT1|hela|ENSG00000133112|upEE	chr13	45341155	45341170	POLR2G|HepG2	15
chr13	45340320	45341320	CCAT1|hela|ENSG00000133112|upEE	chr13	45340712	45340763	DDX42|K562	51
chr13	45340320	45341320	CCAT1|hela|ENSG00000133112|upEE	chr13	45340712	45340762	AUH|K562	50
chr13	45340320	45341320	CCAT1|hela|ENSG00000133112|upEE	chr13	45341041	45341047	EIF3H|HepG2	6
chr13	45340320	45341320	CCAT1|hela|ENSG00000133112|upEE	chr13	45341061	45341110	U2AF1|HepG2	49
chr13	45340320	45341320	CCAT1|hela|ENSG00000133112|upEE	chr13	45341128	45341185	NCBP2|K562	57
chr13	45340320	45341320	CCAT1|hela|ENSG00000133112|upEE	chr13	45340770	45340784	SMNDC1|K562	14
chr13	45340320	45341320	CCAT1|hela|ENSG00000133112|upEE	chr13	45340696	45340779	POLR2G|HepG2	83
chr13	45340320	45341320	CCAT1|hela|ENSG00000133112|upEE	chr13	45341132	45341160	SRSF7|K562	28
chr13	45340320	45341320	CCAT1|hela|ENSG00000133112|upEE	chr13	45341041	45341058	EWSR1|K562	17
chr13	45340320	45341320	CCAT1|hela|ENSG00000133112|upEE	chr13	45340772	45340786	TNRC6A|K562	14
chr13	45340320	45341320	CCAT1|hela|ENSG00000133112|upEE	chr13	45341132	45341180	HNRNPL|K562	48
chr13	45340320	45341320	CCAT1|hela|ENSG00000133112|upEE	chr13	45340707	45340785	DDX6|K562	78
chr13	45340320	45341320	CCAT1|hela|ENSG00000133112|upEE	chr13	45340902	45340981	CSTF2T|K562	79
chr13	45340320	45341320	CCAT1|hela|ENSG00000133112|upEE	chr13	45340717	45340780	SUGP2|HepG2	63
chr13	45340320	45341320	CCAT1|hela|ENSG00000133112|upEE	chr13	45341040	45341068	RBM22|K562	28
chr13	45340320	45341320	CCAT1|hela|ENSG00000133112|upEE	chr13	45340789	45340826	FAM120A|HepG2	37
chr13	45340320	45341320	CCAT1|hela|ENSG00000133112|upEE	chr13	45340711	45340762	FMR1|K562	51
chr13	45340320	45341320	CCAT1|hela|ENSG00000133112|upEE	chr13	45340939	45340989	NONO|K562	50
chr13	45340320	45341320	CCAT1|hela|ENSG00000133112|upEE	chr13	45340711	45340751	SMNDC1|K562	40
chr13	45340320	45341320	CCAT1|hela|ENSG00000133112|upEE	chr13	45340472	45340490	U2AF2|K562	18
chr13	45340320	45341320	CCAT1|hela|ENSG00000133112|upEE	chr13	45341091	45341190	DGCR8|K562	99
chr13	45340320	45341320	CCAT1|hela|ENSG00000133112|upEE	chr13	45341136	45341181	TBRG4|K562	45
chr13	45340320	45341320	CCAT1|hela|ENSG00000133112|upEE	chr13	45340477	45340510	HNRNPK|HepG2	33
chr13	45340320	45341320	CCAT1|hela|ENSG00000133112|upEE	chr13	45341041	45341060	SLBP|K562	19
chr13	45340320	45341320	CCAT1|hela|ENSG00000133112|upEE	chr13	45341138	45341181	U2AF2|HepG2	43
chr13	45340320	45341320	CCAT1|hela|ENSG00000133112|upEE	chr13	45340897	45340937	SF3B4|HepG2	40
chr13	45340320	45341320	CCAT1|hela|ENSG00000133112|upEE	chr13	45340713	45340734	HNRNPU|K562	21
chr13	45340320	45341320	CCAT1|hela|ENSG00000133112|upEE	chr13	45341093	45341177	SBDS|K562	84
chr13	45340320	45341320	CCAT1|hela|ENSG00000133112|upEE	chr13	45341041	45341092	KHDRBS1|K562	51
chr13	45340320	45341320	CCAT1|hela|ENSG00000133112|upEE	chr13	45340711	45340744	NPM1|K562	33
chr13	45340320	45341320	CCAT1|hela|ENSG00000133112|upEE	chr13	45340695	45340764	RBM15|K562	69
chr13	45340320	45341320	CCAT1|hela|ENSG00000133112|upEE	chr13	45341132	45341182	U2AF1|K562	50
chr13	45340320	45341320	CCAT1|hela|ENSG00000133112|upEE	chr13	45341090	45341112	AUH|K562	22
chr13	45340320	45341320	CCAT1|hela|ENSG00000133112|upEE	chr13	45340943	45340991	CSTF2T|K562	48
chr13	45340320	45341320	CCAT1|hela|ENSG00000133112|upEE	chr13	45341081	45341100	YBX3|K562	19
chr13	45340320	45341320	CCAT1|hela|ENSG00000133112|upEE	chr13	45341067	45341130	ZNF622|K562	63
chr13	45340320	45341320	CCAT1|hela|ENSG00000133112|upEE	chr13	45340712	45340750	HNRNPU|HepG2	38
chr13	45340320	45341320	CCAT1|hela|ENSG00000133112|upEE	chr13	45340725	45340773	NCBP2|K562	48
chr13	45340320	45341320	CCAT1|hela|ENSG00000133112|upEE	chr13	45341121	45341181	LARP4|K562	60
chr13	45340320	45341320	CCAT1|hela|ENSG00000133112|upEE	chr13	45340711	45340756	ILF3|K562	45
chr13	45340320	45341320	CCAT1|hela|ENSG00000133112|upEE	chr13	45340712	45340776	HLTF|K562	64
chr13	45340320	45341320	CCAT1|hela|ENSG00000133112|upEE	chr13	45340689	45340766	SRSF1|HepG2	77
chr13	45340320	45341320	CCAT1|hela|ENSG00000133112|upEE	chr13	45341138	45341180	NOL12|HepG2	42
chr13	45340320	45341320	CCAT1|hela|ENSG00000133112|upEE	chr13	45340706	45340752	SLTM|HepG2	46
chr13	45340320	45341320	CCAT1|hela|ENSG00000133112|upEE	chr13	45341052	45341070	LIN28B|K562	18
chr17	43544867	43545867	CCAT1|hela|ENSG00000175832|upEE	chr17	43544818	43544965	HNRNPA1|HepG2	98
chr17	43544867	43545867	CCAT1|hela|ENSG00000175832|upEE	chr17	43544974	43544997	HLTF|K562	23
chr17	43544867	43545867	CCAT1|hela|ENSG00000175832|upEE	chr17	43545692	43545767	IGF2BP1|HepG2	75
chr17	43544867	43545867	CCAT1|hela|ENSG00000175832|upEE	chr17	43544972	43545034	BUD13|K562	62
chr17	43544867	43545867	CCAT1|hela|ENSG00000175832|upEE	chr17	43544861	43544922	HNRNPC|HepG2	55
chr17	43544867	43545867	CCAT1|hela|ENSG00000175832|upEE	chr17	43545279	43545308	DDX6|HepG2	29
chr17	43544867	43545867	CCAT1|hela|ENSG00000175832|upEE	chr17	43545275	43545316	LSM11|HepG2	41
chr17	43544867	43545867	CCAT1|hela|ENSG00000175832|upEE	chr17	43545435	43545451	DDX3X|HepG2	16
chr17	43544867	43545867	CCAT1|hela|ENSG00000175832|upEE	chr17	43545533	43545570	EIF3D|HepG2	37
chr17	43544867	43545867	CCAT1|hela|ENSG00000175832|upEE	chr17	43545507	43545565	IGF2BP1|HepG2	58
chr17	43544867	43545867	CCAT1|hela|ENSG00000175832|upEE	chr17	43544962	43545010	CDC40|HepG2	48
chr17	43544867	43545867	CCAT1|hela|ENSG00000175832|upEE	chr17	43544981	43545006	BUD13|HepG2	25
chr17	43544867	43545867	CCAT1|hela|ENSG00000175832|upEE	chr17	43545233	43545309	UCHL5|HepG2	76
chr17	43544867	43545867	CCAT1|hela|ENSG00000175832|upEE	chr17	43545172	43545183	RBM22|HepG2	11
chr17	43544867	43545867	CCAT1|hela|ENSG00000175832|upEE	chr17	43545748	43545766	DKC1|HepG2	18
chr17	43544867	43545867	CCAT1|hela|ENSG00000175832|upEE	chr17	43544974	43545005	SRSF1|K562	31
chr17	43544867	43545867	CCAT1|hela|ENSG00000175832|upEE	chr17	43545517	43545539	SF3B4|HepG2	22
chr17	43544867	43545867	CCAT1|hela|ENSG00000175832|upEE	chr17	43545557	43545576	DDX3X|K562	19
chr17	43544867	43545867	CCAT1|hela|ENSG00000175832|upEE	chr17	43545297	43545329	RBM15|K562	32
chr17	43544867	43545867	CCAT1|hela|ENSG00000175832|upEE	chr17	43545043	43545108	HNRNPU|HepG2	65
chr17	43544867	43545867	CCAT1|hela|ENSG00000175832|upEE	chr17	43544855	43544941	HNRNPA1|HepG2	74
chr17	43544867	43545867	CCAT1|hela|ENSG00000175832|upEE	chr17	43545010	43545041	TBRG4|HepG2	31
chr17	43544867	43545867	CCAT1|hela|ENSG00000175832|upEE	chr17	43545440	43545469	AGGF1|K562	29
chr17	43544867	43545867	CCAT1|hela|ENSG00000175832|upEE	chr17	43545279	43545305	BUD13|K562	26
chr17	43544867	43545867	CCAT1|hela|ENSG00000175832|upEE	chr17	43545393	43545405	SRSF7|HepG2	12
chr17	43544867	43545867	CCAT1|hela|ENSG00000175832|upEE	chr17	43545522	43545562	RBM5|HepG2	40
chr17	43544867	43545867	CCAT1|hela|ENSG00000175832|upEE	chr17	43544900	43544948	RBM22|K562	48
chr17	43544867	43545867	CCAT1|hela|ENSG00000175832|upEE	chr17	43544914	43544921	GRSF1|HepG2	7
chr17	43544867	43545867	CCAT1|hela|ENSG00000175832|upEE	chr17	43545340	43545363	RBM15|HepG2	23
chr17	43544867	43545867	CCAT1|hela|ENSG00000175832|upEE	chr17	43545055	43545108	PTBP1|HepG2	53
chr17	43544867	43545867	CCAT1|hela|ENSG00000175832|upEE	chr17	43544975	43545019	UCHL5|HepG2	44
chr17	43544867	43545867	CCAT1|hela|ENSG00000175832|upEE	chr17	43545447	43545464	BCCIP|HepG2	17
chr17	43544867	43545867	CCAT1|hela|ENSG00000175832|upEE	chr17	43545042	43545107	EIF3D|HepG2	65
chr17	43544867	43545867	CCAT1|hela|ENSG00000175832|upEE	chr17	43544839	43544941	UCHL5|HepG2	74
chr17	43544867	43545867	CCAT1|hela|ENSG00000175832|upEE	chr17	43545043	43545116	HNRNPC|HepG2	73
chr17	43544867	43545867	CCAT1|hela|ENSG00000175832|upEE	chr17	43545527	43545561	PTBP1|HepG2	34
chr17	43544867	43545867	CCAT1|hela|ENSG00000175832|upEE	chr17	43545051	43545113	DKC1|HepG2	62
chr17	43544867	43545867	CCAT1|hela|ENSG00000175832|upEE	chr17	43545617	43545658	AGGF1|HepG2	41
chr17	43544867	43545867	CCAT1|hela|ENSG00000175832|upEE	chr17	43545456	43545473	RBFOX2|HepG2	17
chr17	43544867	43545867	CCAT1|hela|ENSG00000175832|upEE	chr17	43545229	43545253	UCHL5|HepG2	24
chr17	43544867	43545867	CCAT1|hela|ENSG00000175832|upEE	chr17	43545295	43545331	ILF3|HepG2	36
chr17	43544867	43545867	CCAT1|hela|ENSG00000175832|upEE	chr17	43545748	43545776	EIF3D|HepG2	28
chr17	43544867	43545867	CCAT1|hela|ENSG00000175832|upEE	chr17	43545655	43545668	DDX3X|HepG2	13
chr17	43544867	43545867	CCAT1|hela|ENSG00000175832|upEE	chr17	43545305	43545322	BCCIP|HepG2	17
chr17	43544867	43545867	CCAT1|hela|ENSG00000175832|upEE	chr17	43545292	43545322	TIA1|HepG2	30
chr17	43544867	43545867	CCAT1|hela|ENSG00000175832|upEE	chr17	43545369	43545415	SF3B4|HepG2	46
chr17	43544867	43545867	CCAT1|hela|ENSG00000175832|upEE	chr17	43545357	43545366	GRWD1|HepG2	9
chr17	43544867	43545867	CCAT1|hela|ENSG00000175832|upEE	chr17	43545217	43545271	EIF3D|HepG2	54
chr17	43544867	43545867	CCAT1|hela|ENSG00000175832|upEE	chr17	43545717	43545777	FKBP4|HepG2	60
chr17	43544867	43545867	CCAT1|hela|ENSG00000175832|upEE	chr17	43545051	43545096	LARP4|HepG2	45
chr17	43544867	43545867	CCAT1|hela|ENSG00000175832|upEE	chr17	43545549	43545554	AGGF1|HepG2	5
chr17	43544867	43545867	CCAT1|hela|ENSG00000175832|upEE	chr17	43544904	43544938	RBM22|HepG2	34
chr17	43544867	43545867	CCAT1|hela|ENSG00000175832|upEE	chr17	43544856	43544879	NOLC1|HepG2	12
chr17	43544867	43545867	CCAT1|hela|ENSG00000175832|upEE	chr17	43545274	43545329	SLTM|HepG2	55
chr17	43544867	43545867	CCAT1|hela|ENSG00000175832|upEE	chr17	43545509	43545573	SLTM|HepG2	64
chr17	43544867	43545867	CCAT1|hela|ENSG00000175832|upEE	chr17	43545060	43545121	SRSF7|HepG2	61
chr17	43544867	43545867	CCAT1|hela|ENSG00000175832|upEE	chr17	43545443	43545458	SF3B4|HepG2	15
chr17	43544867	43545867	CCAT1|hela|ENSG00000175832|upEE	chr17	43544975	43544990	SRSF9|HepG2	15
chr17	43544867	43545867	CCAT1|hela|ENSG00000175832|upEE	chr17	43545352	43545367	GRWD1|HepG2	15
chr17	43544867	43545867	CCAT1|hela|ENSG00000175832|upEE	chr17	43545617	43545656	DDX55|K562	39
chr17	43544867	43545867	CCAT1|hela|ENSG00000175832|upEE	chr17	43544858	43544936	LSM11|HepG2	69
chr17	43544867	43545867	CCAT1|hela|ENSG00000175832|upEE	chr17	43545523	43545553	QKI|HepG2	30
chr17	43544867	43545867	CCAT1|hela|ENSG00000175832|upEE	chr17	43545592	43545650	NCBP2|HepG2	58
chr17	43544867	43545867	CCAT1|hela|ENSG00000175832|upEE	chr17	43545252	43545277	DGCR8|HepG2	25
chr17	43544867	43545867	CCAT1|hela|ENSG00000175832|upEE	chr17	43545047	43545098	GTF2F1|HepG2	51
chr17	43544867	43545867	CCAT1|hela|ENSG00000175832|upEE	chr17	43544834	43544909	NKRF|HepG2	42
chr17	43544867	43545867	CCAT1|hela|ENSG00000175832|upEE	chr17	43545556	43545571	BUD13|HepG2	15
chr17	43544867	43545867	CCAT1|hela|ENSG00000175832|upEE	chr17	43544976	43545014	BUD13|HepG2	38
chr17	43544867	43545867	CCAT1|hela|ENSG00000175832|upEE	chr17	43545731	43545773	DGCR8|HepG2	42
chr17	43544867	43545867	CCAT1|hela|ENSG00000175832|upEE	chr17	43545517	43545570	NKRF|HepG2	53
chr17	43544867	43545867	CCAT1|hela|ENSG00000175832|upEE	chr17	43544866	43544925	LSM11|HepG2	58
chr17	43544867	43545867	CCAT1|hela|ENSG00000175832|upEE	chr17	43544898	43544943	GRWD1|HepG2	45
chr17	43544867	43545867	CCAT1|hela|ENSG00000175832|upEE	chr17	43545280	43545308	FASTKD2|HepG2	28
chr17	43544867	43545867	CCAT1|hela|ENSG00000175832|upEE	chr17	43545721	43545758	EFTUD2|HepG2	37
chr17	43544867	43545867	CCAT1|hela|ENSG00000175832|upEE	chr17	43545436	43545469	IGF2BP3|HepG2	33
chr17	43544867	43545867	CCAT1|hela|ENSG00000175832|upEE	chr17	43544907	43544970	HNRNPK|HepG2	63
chr17	43544867	43545867	CCAT1|hela|ENSG00000175832|upEE	chr17	43545487	43545546	HNRNPM|HepG2	59
chr17	43544867	43545867	CCAT1|hela|ENSG00000175832|upEE	chr17	43544971	43544995	SRSF7|HepG2	24
chr17	43544867	43545867	CCAT1|hela|ENSG00000175832|upEE	chr17	43544981	43545027	AGGF1|HepG2	46
chr17	43544867	43545867	CCAT1|hela|ENSG00000175832|upEE	chr17	43544834	43544875	GRWD1|HepG2	8
chr17	43544867	43545867	CCAT1|hela|ENSG00000175832|upEE	chr17	43545317	43545326	POLR2G|HepG2	9
chr17	43544867	43545867	CCAT1|hela|ENSG00000175832|upEE	chr17	43544937	43545041	PRPF8|HepG2	104
chr17	43544867	43545867	CCAT1|hela|ENSG00000175832|upEE	chr17	43545219	43545316	NKRF|HepG2	97
chr17	43544867	43545867	CCAT1|hela|ENSG00000175832|upEE	chr17	43544899	43544940	CSTF2T|HepG2	41
chr17	43544867	43545867	CCAT1|hela|ENSG00000175832|upEE	chr17	43544903	43544944	SND1|HepG2	41
chr17	43544867	43545867	CCAT1|hela|ENSG00000175832|upEE	chr17	43544976	43545015	XRCC6|HepG2	39
chr17	43544867	43545867	CCAT1|hela|ENSG00000175832|upEE	chr17	43545049	43545108	U2AF1|HepG2	59
chr17	43544867	43545867	CCAT1|hela|ENSG00000175832|upEE	chr17	43545054	43545108	IGF2BP1|HepG2	54
chr17	43544867	43545867	CCAT1|hela|ENSG00000175832|upEE	chr17	43544914	43544940	PTBP1|HepG2	26
chr17	43544867	43545867	CCAT1|hela|ENSG00000175832|upEE	chr17	43545702	43545735	LSM11|HepG2	33
chr17	43544867	43545867	CCAT1|hela|ENSG00000175832|upEE	chr17	43545062	43545106	DHX30|HepG2	44
chr17	43544867	43545867	CCAT1|hela|ENSG00000175832|upEE	chr17	43545735	43545772	DDX59|HepG2	37
chr17	43544867	43545867	CCAT1|hela|ENSG00000175832|upEE	chr17	43545731	43545823	HNRNPU|HepG2	92
chr17	43544867	43545867	CCAT1|hela|ENSG00000175832|upEE	chr17	43545836	43545861	SRSF1|HepG2	25
chr17	43544867	43545867	CCAT1|hela|ENSG00000175832|upEE	chr17	43545030	43545119	SRSF1|HepG2	89
chr17	43544867	43545867	CCAT1|hela|ENSG00000175832|upEE	chr17	43545305	43545315	HNRNPK|HepG2	10
chr17	43544867	43545867	CCAT1|hela|ENSG00000175832|upEE	chr17	43544852	43544932	BUD13|HepG2	65
chr17	43544867	43545867	CCAT1|hela|ENSG00000175832|upEE	chr17	43545444	43545460	GTF2F1|HepG2	16
chr17	43544867	43545867	CCAT1|hela|ENSG00000175832|upEE	chr17	43544902	43544947	AGGF1|HepG2	45
chr17	43544867	43545867	CCAT1|hela|ENSG00000175832|upEE	chr17	43545516	43545563	BCCIP|HepG2	47
chr17	43544867	43545867	CCAT1|hela|ENSG00000175832|upEE	chr17	43545055	43545064	ZNF622|K562	9
chr17	43544867	43545867	CCAT1|hela|ENSG00000175832|upEE	chr17	43544862	43544907	BCCIP|HepG2	40
chr17	43544867	43545867	CCAT1|hela|ENSG00000175832|upEE	chr17	43544901	43544961	TIA1|HepG2	60
chr17	43544867	43545867	CCAT1|hela|ENSG00000175832|upEE	chr17	43545050	43545115	SMNDC1|HepG2	65
chr17	43544867	43545867	CCAT1|hela|ENSG00000175832|upEE	chr17	43545814	43545860	AGGF1|K562	46
chr17	43544867	43545867	CCAT1|hela|ENSG00000175832|upEE	chr17	43545058	43545092	SRSF9|HepG2	34
chr17	43544867	43545867	CCAT1|hela|ENSG00000175832|upEE	chr17	43545559	43545589	SRSF9|HepG2	30
chr17	43544867	43545867	CCAT1|hela|ENSG00000175832|upEE	chr17	43545375	43545383	DDX3X|HepG2	8
chr17	43544867	43545867	CCAT1|hela|ENSG00000175832|upEE	chr17	43544837	43544893	PTBP1|HepG2	26
chr17	43544867	43545867	CCAT1|hela|ENSG00000175832|upEE	chr17	43545613	43545648	FXR2|K562	35
chr17	43544867	43545867	CCAT1|hela|ENSG00000175832|upEE	chr17	43545233	43545311	TAF15|HepG2	78
chr17	43544867	43545867	CCAT1|hela|ENSG00000175832|upEE	chr17	43544841	43544931	CSTF2|HepG2	64
chr17	43544867	43545867	CCAT1|hela|ENSG00000175832|upEE	chr17	43545052	43545115	HNRNPA1|HepG2	63
chr17	43544867	43545867	CCAT1|hela|ENSG00000175832|upEE	chr17	43545561	43545656	SRSF1|K562	95
chr17	43544867	43545867	CCAT1|hela|ENSG00000175832|upEE	chr17	43545050	43545136	TAF15|HepG2	86
chr17	43544867	43545867	CCAT1|hela|ENSG00000175832|upEE	chr17	43544905	43544942	FAM120A|HepG2	37
chr17	43544867	43545867	CCAT1|hela|ENSG00000175832|upEE	chr17	43545702	43545755	BCCIP|HepG2	53
chr17	43544867	43545867	CCAT1|hela|ENSG00000175832|upEE	chr17	43545165	43545192	HNRNPL|HepG2	27
chr17	43544867	43545867	CCAT1|hela|ENSG00000175832|upEE	chr17	43544975	43545007	DDX3X|HepG2	32
chr17	43544867	43545867	CCAT1|hela|ENSG00000175832|upEE	chr17	43545621	43545633	FASTKD2|HepG2	12
chr17	43544867	43545867	CCAT1|hela|ENSG00000175832|upEE	chr17	43545047	43545102	CDC40|HepG2	55
chr17	43544867	43545867	CCAT1|hela|ENSG00000175832|upEE	chr17	43545219	43545273	SUPV3L1|HepG2	54
chr17	43544867	43545867	CCAT1|hela|ENSG00000175832|upEE	chr17	43545048	43545113	NCBP2|HepG2	65
chr17	43544867	43545867	CCAT1|hela|ENSG00000175832|upEE	chr17	43545238	43545265	EFTUD2|HepG2	27
chr17	43544867	43545867	CCAT1|hela|ENSG00000175832|upEE	chr17	43545273	43545301	EIF4G2|K562	28
chr17	43544867	43545867	CCAT1|hela|ENSG00000175832|upEE	chr17	43545076	43545094	GRSF1|HepG2	18
chr17	43544867	43545867	CCAT1|hela|ENSG00000175832|upEE	chr17	43544865	43544941	U2AF1|HepG2	74
chr17	43544867	43545867	CCAT1|hela|ENSG00000175832|upEE	chr17	43545061	43545117	POLR2G|HepG2	56
chr17	43544867	43545867	CCAT1|hela|ENSG00000175832|upEE	chr17	43545302	43545352	GRWD1|HepG2	50
chr17	43544867	43545867	CCAT1|hela|ENSG00000175832|upEE	chr17	43544981	43545013	ZNF622|K562	32
chr17	43544867	43545867	CCAT1|hela|ENSG00000175832|upEE	chr17	43545273	43545314	GRWD1|HepG2	41
chr17	43544867	43545867	CCAT1|hela|ENSG00000175832|upEE	chr17	43545526	43545557	EIF3D|HepG2	31
chr17	43544867	43545867	CCAT1|hela|ENSG00000175832|upEE	chr17	43544911	43544976	DDX55|HepG2	65
chr17	43544867	43545867	CCAT1|hela|ENSG00000175832|upEE	chr17	43545287	43545333	SRSF7|HepG2	46
chr17	43544867	43545867	CCAT1|hela|ENSG00000175832|upEE	chr17	43545717	43545763	PCBP2|HepG2	46
chr17	43544867	43545867	CCAT1|hela|ENSG00000175832|upEE	chr17	43544974	43545010	BUD13|K562	36
chr17	43544867	43545867	CCAT1|hela|ENSG00000175832|upEE	chr17	43545047	43545118	HNRNPA1|HepG2	71
chr17	43544867	43545867	CCAT1|hela|ENSG00000175832|upEE	chr17	43545780	43545788	RBM15|HepG2	8
chr17	43544867	43545867	CCAT1|hela|ENSG00000175832|upEE	chr17	43545065	43545113	BUD13|HepG2	48
chr17	43544867	43545867	CCAT1|hela|ENSG00000175832|upEE	chr17	43545030	43545096	TRA2A|HepG2	66
chr17	43544867	43545867	CCAT1|hela|ENSG00000175832|upEE	chr17	43545668	43545712	AGGF1|HepG2	44
chr17	43544867	43545867	CCAT1|hela|ENSG00000175832|upEE	chr17	43544840	43544933	TIA1|HepG2	66
chr17	43544867	43545867	CCAT1|hela|ENSG00000175832|upEE	chr17	43545362	43545415	SF3A3|HepG2	53
chr17	43544867	43545867	CCAT1|hela|ENSG00000175832|upEE	chr17	43544868	43544936	FASTKD2|HepG2	68
chr17	43544867	43545867	CCAT1|hela|ENSG00000175832|upEE	chr17	43545299	43545331	SF3A3|HepG2	32
chr17	43544867	43545867	CCAT1|hela|ENSG00000175832|upEE	chr17	43544905	43544994	HNRNPU|HepG2	89
chr17	43544867	43545867	CCAT1|hela|ENSG00000175832|upEE	chr17	43545043	43545120	NCBP2|HepG2	77
chr17	43544867	43545867	CCAT1|hela|ENSG00000175832|upEE	chr17	43545590	43545600	TBRG4|HepG2	10
chr17	43544867	43545867	CCAT1|hela|ENSG00000175832|upEE	chr17	43545049	43545113	CSTF2T|HepG2	64
chr17	43544867	43545867	CCAT1|hela|ENSG00000175832|upEE	chr17	43544912	43544937	RBM5|HepG2	25
chr17	43544867	43545867	CCAT1|hela|ENSG00000175832|upEE	chr17	43545517	43545562	FKBP4|HepG2	45
chr17	43544867	43545867	CCAT1|hela|ENSG00000175832|upEE	chr17	43545431	43545469	TROVE2|HepG2	38
chr17	43544867	43545867	CCAT1|hela|ENSG00000175832|upEE	chr17	43545788	43545829	AGGF1|HepG2	41
chr17	43544867	43545867	CCAT1|hela|ENSG00000175832|upEE	chr17	43544844	43544902	U2AF1|HepG2	35
chr17	43544867	43545867	CCAT1|hela|ENSG00000175832|upEE	chr17	43544972	43545011	SRSF7|K562	39
chr17	43544867	43545867	CCAT1|hela|ENSG00000175832|upEE	chr17	43545699	43545775	CSTF2T|HepG2	76
chr17	43544867	43545867	CCAT1|hela|ENSG00000175832|upEE	chr17	43544905	43544942	HNRNPU|HepG2	37
chr17	43544867	43545867	CCAT1|hela|ENSG00000175832|upEE	chr17	43545609	43545656	RBM15|K562	47
chr17	43544867	43545867	CCAT1|hela|ENSG00000175832|upEE	chr17	43545050	43545105	HNRNPL|K562	55
chr17	43544867	43545867	CCAT1|hela|ENSG00000175832|upEE	chr17	43545711	43545788	GTF2F1|HepG2	77
chr17	43544867	43545867	CCAT1|hela|ENSG00000175832|upEE	chr17	43545280	43545322	BUD13|HepG2	42
chr17	43544867	43545867	CCAT1|hela|ENSG00000175832|upEE	chr17	43545563	43545593	HNRNPL|K562	30
chr17	43544867	43545867	CCAT1|hela|ENSG00000175832|upEE	chr17	43545041	43545084	UCHL5|HepG2	43
chr17	43544867	43545867	CCAT1|hela|ENSG00000175832|upEE	chr17	43545516	43545563	NKRF|HepG2	47
chr17	43544867	43545867	CCAT1|hela|ENSG00000175832|upEE	chr17	43545522	43545566	XRN2|HepG2	44
chr17	43544867	43545867	CCAT1|hela|ENSG00000175832|upEE	chr17	43545236	43545272	XRN2|HepG2	36
chr17	43544867	43545867	CCAT1|hela|ENSG00000175832|upEE	chr17	43545282	43545314	TRA2A|HepG2	32
chr17	43544867	43545867	CCAT1|hela|ENSG00000175832|upEE	chr17	43544973	43545006	SRSF1|HepG2	33
chr17	43544867	43545867	CCAT1|hela|ENSG00000175832|upEE	chr17	43545216	43545271	XPO5|HepG2	55
chr17	43544867	43545867	CCAT1|hela|ENSG00000175832|upEE	chr17	43544902	43544951	RBM22|HepG2	49
chr17	43544867	43545867	CCAT1|hela|ENSG00000175832|upEE	chr17	43544927	43544959	EFTUD2|K562	32
chr17	43544867	43545867	CCAT1|hela|ENSG00000175832|upEE	chr17	43545605	43545627	SF3A3|HepG2	22
chr17	43544867	43545867	CCAT1|hela|ENSG00000175832|upEE	chr17	43545294	43545335	EIF3D|HepG2	41
chr17	43544867	43545867	CCAT1|hela|ENSG00000175832|upEE	chr17	43545279	43545316	DDX3X|HepG2	37
chr17	43544867	43545867	CCAT1|hela|ENSG00000175832|upEE	chr17	43545291	43545304	UCHL5|HepG2	13
chr17	43544867	43545867	CCAT1|hela|ENSG00000175832|upEE	chr17	43545711	43545747	RBM22|HepG2	36
chr17	43544867	43545867	CCAT1|hela|ENSG00000175832|upEE	chr17	43544838	43544951	CSTF2T|HepG2	84
chr17	43544867	43545867	CCAT1|hela|ENSG00000175832|upEE	chr17	43545273	43545288	PTBP1|K562	15
chr17	43544867	43545867	CCAT1|hela|ENSG00000175832|upEE	chr17	43545064	43545116	RBFOX2|HepG2	52
chr17	43544867	43545867	CCAT1|hela|ENSG00000175832|upEE	chr17	43545284	43545338	FAM120A|HepG2	54
chr17	43544867	43545867	CCAT1|hela|ENSG00000175832|upEE	chr17	43545273	43545281	IGF2BP2|K562	8
chr17	43544867	43545867	CCAT1|hela|ENSG00000175832|upEE	chr17	43545189	43545280	IGF2BP1|HepG2	91
chr17	43544867	43545867	CCAT1|hela|ENSG00000175832|upEE	chr17	43545082	43545134	HNRNPL|HepG2	52
chr17	43544867	43545867	CCAT1|hela|ENSG00000175832|upEE	chr17	43545519	43545576	HNRNPU|HepG2	57
chr17	43544867	43545867	CCAT1|hela|ENSG00000175832|upEE	chr17	43545277	43545323	DKC1|HepG2	46
chr17	43544867	43545867	CCAT1|hela|ENSG00000175832|upEE	chr17	43545006	43545013	SF3A3|HepG2	7
chr17	43544867	43545867	CCAT1|hela|ENSG00000175832|upEE	chr17	43545041	43545071	XPO5|HepG2	30
chr17	43544867	43545867	CCAT1|hela|ENSG00000175832|upEE	chr17	43545739	43545763	SRSF1|HepG2	24
chr17	43544867	43545867	CCAT1|hela|ENSG00000175832|upEE	chr17	43545525	43545559	LARP4|HepG2	34
chr17	43544867	43545867	CCAT1|hela|ENSG00000175832|upEE	chr17	43545272	43545356	SRSF1|HepG2	84
chr17	43544867	43545867	CCAT1|hela|ENSG00000175832|upEE	chr17	43545049	43545102	FASTKD2|HepG2	53
chr17	43544867	43545867	CCAT1|hela|ENSG00000175832|upEE	chr17	43545504	43545566	SND1|HepG2	62
chr17	43544867	43545867	CCAT1|hela|ENSG00000175832|upEE	chr17	43545038	43545066	HNRNPK|HepG2	28
chr17	43544867	43545867	CCAT1|hela|ENSG00000175832|upEE	chr17	43544940	43544950	DHX30|HepG2	10
chr17	43544867	43545867	CCAT1|hela|ENSG00000175832|upEE	chr17	43545608	43545622	NKRF|HepG2	14
chr17	43544867	43545867	CCAT1|hela|ENSG00000175832|upEE	chr17	43545718	43545783	RBFOX2|HepG2	65
chr17	43544867	43545867	CCAT1|hela|ENSG00000175832|upEE	chr17	43545067	43545104	GTF2F1|HepG2	37
chr17	43544867	43545867	CCAT1|hela|ENSG00000175832|upEE	chr17	43545431	43545465	NKRF|HepG2	34
chr17	43544867	43545867	CCAT1|hela|ENSG00000175832|upEE	chr17	43545282	43545334	IGF2BP3|HepG2	52
chr17	43544867	43545867	CCAT1|hela|ENSG00000175832|upEE	chr17	43544843	43544885	DDX6|HepG2	18
chr17	43544867	43545867	CCAT1|hela|ENSG00000175832|upEE	chr17	43545507	43545565	TIA1|HepG2	58
chr17	43544867	43545867	CCAT1|hela|ENSG00000175832|upEE	chr17	43545275	43545327	BCCIP|HepG2	52
chr17	43544867	43545867	CCAT1|hela|ENSG00000175832|upEE	chr17	43544974	43545000	SRSF1|HepG2	26
chr17	43544867	43545867	CCAT1|hela|ENSG00000175832|upEE	chr17	43545719	43545789	NKRF|HepG2	70
chr17	43544867	43545867	CCAT1|hela|ENSG00000175832|upEE	chr17	43545490	43545564	RBFOX2|HepG2	74
chr17	43544867	43545867	CCAT1|hela|ENSG00000175832|upEE	chr17	43545050	43545059	MTPAP|K562	9
chr17	43544867	43545867	CCAT1|hela|ENSG00000175832|upEE	chr17	43545615	43545636	EIF3D|HepG2	21
chr17	43544867	43545867	CCAT1|hela|ENSG00000175832|upEE	chr17	43545557	43545583	ZNF622|K562	26
chr17	43544867	43545867	CCAT1|hela|ENSG00000175832|upEE	chr17	43544925	43544942	DDX59|HepG2	17
chr17	43544867	43545867	CCAT1|hela|ENSG00000175832|upEE	chr17	43545349	43545367	PPIG|HepG2	18
chr17	43544867	43545867	CCAT1|hela|ENSG00000175832|upEE	chr17	43545508	43545576	FAM120A|HepG2	68
chr17	43544867	43545867	CCAT1|hela|ENSG00000175832|upEE	chr17	43545704	43545716	EFTUD2|HepG2	12
chr17	43544867	43545867	CCAT1|hela|ENSG00000175832|upEE	chr17	43545726	43545760	BCCIP|HepG2	34
chr17	43544867	43545867	CCAT1|hela|ENSG00000175832|upEE	chr17	43544938	43544949	RBM22|HepG2	11
chr17	43544867	43545867	CCAT1|hela|ENSG00000175832|upEE	chr17	43545516	43545554	RBFOX2|HepG2	38
chr17	43544867	43545867	CCAT1|hela|ENSG00000175832|upEE	chr17	43545660	43545667	DHX30|K562	7
chr17	43544867	43545867	CCAT1|hela|ENSG00000175832|upEE	chr17	43545723	43545767	HNRNPC|HepG2	44
chr17	43544867	43545867	CCAT1|hela|ENSG00000175832|upEE	chr17	43544974	43544986	RPS5|HepG2	12
chr17	43544867	43545867	CCAT1|hela|ENSG00000175832|upEE	chr17	43545603	43545655	DDX3X|HepG2	52
chr17	43544867	43545867	CCAT1|hela|ENSG00000175832|upEE	chr17	43545615	43545636	NCBP2|HepG2	21
chr17	43544867	43545867	CCAT1|hela|ENSG00000175832|upEE	chr17	43545702	43545789	GTF2F1|HepG2	87
chr17	43544867	43545867	CCAT1|hela|ENSG00000175832|upEE	chr17	43545272	43545345	CSTF2T|HepG2	73
chr17	43544867	43545867	CCAT1|hela|ENSG00000175832|upEE	chr17	43544875	43544923	DGCR8|HepG2	48
chr17	43544867	43545867	CCAT1|hela|ENSG00000175832|upEE	chr17	43545149	43545176	AGGF1|HepG2	27
chr17	43544867	43545867	CCAT1|hela|ENSG00000175832|upEE	chr17	43545218	43545266	EIF3H|HepG2	48
chr17	43544867	43545867	CCAT1|hela|ENSG00000175832|upEE	chr17	43544859	43544917	XRN2|HepG2	50
chr17	43544867	43545867	CCAT1|hela|ENSG00000175832|upEE	chr17	43545508	43545554	TROVE2|HepG2	46
chr17	43544867	43545867	CCAT1|hela|ENSG00000175832|upEE	chr17	43545718	43545768	TROVE2|HepG2	50
chr17	43544867	43545867	CCAT1|hela|ENSG00000175832|upEE	chr17	43544948	43544983	HNRNPU|HepG2	35
chr17	43544867	43545867	CCAT1|hela|ENSG00000175832|upEE	chr17	43545058	43545110	PRPF8|HepG2	52
chr17	43544867	43545867	CCAT1|hela|ENSG00000175832|upEE	chr17	43545261	43545306	UPF1|K562	45
chr17	43544867	43545867	CCAT1|hela|ENSG00000175832|upEE	chr17	43545337	43545352	PRPF8|K562	15
chr17	43544867	43545867	CCAT1|hela|ENSG00000175832|upEE	chr17	43545233	43545264	DDX59|HepG2	31
chr17	43544867	43545867	CCAT1|hela|ENSG00000175832|upEE	chr17	43544921	43544943	GRSF1|HepG2	22
chr17	43544867	43545867	CCAT1|hela|ENSG00000175832|upEE	chr17	43544924	43544935	U2AF2|HepG2	11
chr17	43544867	43545867	CCAT1|hela|ENSG00000175832|upEE	chr17	43544871	43544956	RBM5|HepG2	85
chr17	43544867	43545867	CCAT1|hela|ENSG00000175832|upEE	chr17	43545534	43545553	NCBP2|HepG2	19
chr17	43544867	43545867	CCAT1|hela|ENSG00000175832|upEE	chr17	43545375	43545413	SF3A3|HepG2	38
chr17	43544867	43545867	CCAT1|hela|ENSG00000175832|upEE	chr17	43545600	43545657	DDX3X|HepG2	57
chr17	43544867	43545867	CCAT1|hela|ENSG00000175832|upEE	chr17	43545422	43545459	IGF2BP1|HepG2	37
chr17	43544867	43545867	CCAT1|hela|ENSG00000175832|upEE	chr17	43545284	43545341	DDX59|HepG2	57
chr17	43544867	43545867	CCAT1|hela|ENSG00000175832|upEE	chr17	43544839	43544884	GTF2F1|HepG2	17
chr17	43544867	43545867	CCAT1|hela|ENSG00000175832|upEE	chr17	43545274	43545426	NCBP2|HepG2	152
chr17	43544867	43545867	CCAT1|hela|ENSG00000175832|upEE	chr17	43545620	43545646	BUD13|K562	26
chr17	43544867	43545867	CCAT1|hela|ENSG00000175832|upEE	chr17	43545808	43545827	SLTM|HepG2	19
chr17	43544867	43545867	CCAT1|hela|ENSG00000175832|upEE	chr17	43545522	43545576	AGGF1|HepG2	54
chr17	43544867	43545867	CCAT1|hela|ENSG00000175832|upEE	chr17	43544872	43544930	SFPQ|HepG2	58
chr17	43544867	43545867	CCAT1|hela|ENSG00000175832|upEE	chr17	43545515	43545556	HNRNPK|HepG2	41
chr17	43544867	43545867	CCAT1|hela|ENSG00000175832|upEE	chr17	43544914	43544970	HNRNPK|HepG2	56
chr17	43544867	43545867	CCAT1|hela|ENSG00000175832|upEE	chr17	43545566	43545583	SRSF1|HepG2	17
chr17	43544867	43545867	CCAT1|hela|ENSG00000175832|upEE	chr17	43545703	43545767	TIA1|HepG2	64
chr17	43544867	43545867	CCAT1|hela|ENSG00000175832|upEE	chr17	43545543	43545579	TBRG4|HepG2	36
chr17	43544867	43545867	CCAT1|hela|ENSG00000175832|upEE	chr17	43544845	43544939	POLR2G|HepG2	72
chr17	43544867	43545867	CCAT1|hela|ENSG00000175832|upEE	chr17	43545038	43545127	TROVE2|HepG2	89
chr17	43544867	43545867	CCAT1|hela|ENSG00000175832|upEE	chr17	43545425	43545440	HNRNPM|HepG2	15
chr17	43544867	43545867	CCAT1|hela|ENSG00000175832|upEE	chr17	43544998	43544999	RBM5|HepG2	1
chr17	43544867	43545867	CCAT1|hela|ENSG00000175832|upEE	chr17	43545442	43545460	CSTF2|HepG2	18
chr17	43544867	43545867	CCAT1|hela|ENSG00000175832|upEE	chr17	43545432	43545478	IGF2BP1|HepG2	46
chr17	43544867	43545867	CCAT1|hela|ENSG00000175832|upEE	chr17	43545453	43545462	SFPQ|HepG2	9
chr17	43544867	43545867	CCAT1|hela|ENSG00000175832|upEE	chr17	43545805	43545831	RBM22|HepG2	26
chr17	43544867	43545867	CCAT1|hela|ENSG00000175832|upEE	chr17	43545067	43545098	LARP4|HepG2	31
chr17	43544867	43545867	CCAT1|hela|ENSG00000175832|upEE	chr17	43545044	43545085	NOL12|HepG2	41
chr17	43544867	43545867	CCAT1|hela|ENSG00000175832|upEE	chr17	43544860	43544908	TROVE2|HepG2	41
chr17	43544867	43545867	CCAT1|hela|ENSG00000175832|upEE	chr17	43545516	43545554	ILF3|HepG2	38
chr17	43544867	43545867	CCAT1|hela|ENSG00000175832|upEE	chr17	43544832	43544922	AUH|HepG2	55
chr17	43544867	43545867	CCAT1|hela|ENSG00000175832|upEE	chr17	43544987	43545027	GTF2F1|K562	40
chr17	43544867	43545867	CCAT1|hela|ENSG00000175832|upEE	chr17	43545059	43545088	MTPAP|K562	29
chr17	43544867	43545867	CCAT1|hela|ENSG00000175832|upEE	chr17	43544979	43545004	TIA1|K562	25
chr17	43544867	43545867	CCAT1|hela|ENSG00000175832|upEE	chr17	43544974	43544995	NOL12|HepG2	21
chr17	43544867	43545867	CCAT1|hela|ENSG00000175832|upEE	chr17	43544974	43545022	GRWD1|HepG2	48
chr17	43544867	43545867	CCAT1|hela|ENSG00000175832|upEE	chr17	43544869	43544895	PTBP1|HepG2	26
chr17	43544867	43545867	CCAT1|hela|ENSG00000175832|upEE	chr17	43545387	43545415	QKI|HepG2	28
chr17	43544867	43545867	CCAT1|hela|ENSG00000175832|upEE	chr17	43545004	43545033	U2AF2|K562	29
chr17	43544867	43545867	CCAT1|hela|ENSG00000175832|upEE	chr17	43545054	43545105	DKC1|HepG2	51
chr17	43544867	43545867	CCAT1|hela|ENSG00000175832|upEE	chr17	43545297	43545310	SUGP2|HepG2	13
chr17	43544867	43545867	CCAT1|hela|ENSG00000175832|upEE	chr17	43545213	43545315	HNRNPUL1|HepG2	102
chr17	43544867	43545867	CCAT1|hela|ENSG00000175832|upEE	chr17	43545541	43545569	CSTF2T|K562	28
chr17	43544867	43545867	CCAT1|hela|ENSG00000175832|upEE	chr17	43545733	43545760	HNRNPU|HepG2	27
chr17	43544867	43545867	CCAT1|hela|ENSG00000175832|upEE	chr17	43545821	43545834	RBM15|HepG2	13
chr17	43544867	43545867	CCAT1|hela|ENSG00000175832|upEE	chr17	43545044	43545121	CSTF2T|HepG2	77
chr17	43544867	43545867	CCAT1|hela|ENSG00000175832|upEE	chr17	43545291	43545358	SUPV3L1|HepG2	67
chr17	43544867	43545867	CCAT1|hela|ENSG00000175832|upEE	chr17	43544854	43544871	SND1|HepG2	4
chr17	43544867	43545867	CCAT1|hela|ENSG00000175832|upEE	chr17	43545558	43545588	UCHL5|HepG2	30
chr17	43544867	43545867	CCAT1|hela|ENSG00000175832|upEE	chr17	43544855	43544923	HNRNPC|HepG2	56
chr17	43544867	43545867	CCAT1|hela|ENSG00000175832|upEE	chr17	43545401	43545491	DDX59|HepG2	90
chr17	43544867	43545867	CCAT1|hela|ENSG00000175832|upEE	chr17	43545065	43545116	CSTF2T|K562	51
chr17	43544867	43545867	CCAT1|hela|ENSG00000175832|upEE	chr17	43544842	43544891	RBFOX2|HepG2	24
chr17	43544867	43545867	CCAT1|hela|ENSG00000175832|upEE	chr17	43545712	43545797	FAM120A|HepG2	85
chr17	43544867	43545867	CCAT1|hela|ENSG00000175832|upEE	chr17	43545233	43545282	CDC40|HepG2	49
chr17	43544867	43545867	CCAT1|hela|ENSG00000175832|upEE	chr17	43544873	43544905	XRN2|HepG2	32
chr17	43544867	43545867	CCAT1|hela|ENSG00000175832|upEE	chr17	43544983	43545015	METAP2|K562	32
chr17	43544867	43545867	CCAT1|hela|ENSG00000175832|upEE	chr17	43544845	43544931	CSTF2T|HepG2	64
chr17	43544867	43545867	CCAT1|hela|ENSG00000175832|upEE	chr17	43544882	43544912	SUGP2|HepG2	30
chr17	43544867	43545867	CCAT1|hela|ENSG00000175832|upEE	chr17	43545423	43545448	HNRNPL|HepG2	25
chr17	43544867	43545867	CCAT1|hela|ENSG00000175832|upEE	chr17	43545329	43545394	HNRNPK|K562	65
chr17	43544867	43545867	CCAT1|hela|ENSG00000175832|upEE	chr17	43544891	43544945	TIA1|K562	54
chr17	43544867	43545867	CCAT1|hela|ENSG00000175832|upEE	chr17	43544902	43544953	XPO5|HepG2	51
chr17	43544867	43545867	CCAT1|hela|ENSG00000175832|upEE	chr17	43545594	43545668	DDX3X|K562	74
chr17	43544867	43545867	CCAT1|hela|ENSG00000175832|upEE	chr17	43544825	43544889	SRSF9|HepG2	22
chr17	43544867	43545867	CCAT1|hela|ENSG00000175832|upEE	chr17	43545526	43545567	SND1|HepG2	41
chr17	43544867	43545867	CCAT1|hela|ENSG00000175832|upEE	chr17	43544923	43544930	BUD13|HepG2	7
chr17	43544867	43545867	CCAT1|hela|ENSG00000175832|upEE	chr17	43545292	43545342	AUH|HepG2	50
chr17	43544867	43545867	CCAT1|hela|ENSG00000175832|upEE	chr17	43545241	43545272	GTF2F1|HepG2	31
chr17	43544867	43545867	CCAT1|hela|ENSG00000175832|upEE	chr17	43545612	43545669	AGGF1|K562	57
chr17	43544867	43545867	CCAT1|hela|ENSG00000175832|upEE	chr17	43545229	43545263	FAM120A|HepG2	34
chr17	43544867	43545867	CCAT1|hela|ENSG00000175832|upEE	chr17	43545725	43545771	FASTKD2|HepG2	46
chr17	43544867	43545867	CCAT1|hela|ENSG00000175832|upEE	chr17	43545240	43545275	DDX6|HepG2	35
chr17	43544867	43545867	CCAT1|hela|ENSG00000175832|upEE	chr17	43545848	43545852	IGF2BP1|HepG2	4
chr17	43544867	43545867	CCAT1|hela|ENSG00000175832|upEE	chr17	43544860	43544960	RBM5|HepG2	93
chr17	43544867	43545867	CCAT1|hela|ENSG00000175832|upEE	chr17	43545605	43545646	SRSF1|HepG2	41
chr17	43544867	43545867	CCAT1|hela|ENSG00000175832|upEE	chr17	43545280	43545320	NCBP2|HepG2	40
chr17	43544867	43545867	CCAT1|hela|ENSG00000175832|upEE	chr17	43544977	43545016	SMNDC1|HepG2	39
chr17	43544867	43545867	CCAT1|hela|ENSG00000175832|upEE	chr17	43545721	43545759	DGCR8|HepG2	38
chr17	43544867	43545867	CCAT1|hela|ENSG00000175832|upEE	chr17	43545278	43545297	AGGF1|HepG2	19
chr17	43544867	43545867	CCAT1|hela|ENSG00000175832|upEE	chr17	43545062	43545111	SLTM|HepG2	49
chr17	43544867	43545867	CCAT1|hela|ENSG00000175832|upEE	chr17	43545526	43545565	HNRNPA1|HepG2	39
chr17	43544867	43545867	CCAT1|hela|ENSG00000175832|upEE	chr17	43544800	43544872	HNRNPK|HepG2	5
chr17	43544867	43545867	CCAT1|hela|ENSG00000175832|upEE	chr17	43545054	43545107	XRN2|HepG2	53
chr17	43544867	43545867	CCAT1|hela|ENSG00000175832|upEE	chr17	43545055	43545108	NKRF|HepG2	53
chr17	43544867	43545867	CCAT1|hela|ENSG00000175832|upEE	chr17	43545068	43545106	AUH|HepG2	38
chr17	43544867	43545867	CCAT1|hela|ENSG00000175832|upEE	chr17	43544852	43544928	EFTUD2|HepG2	61
chr17	43544867	43545867	CCAT1|hela|ENSG00000175832|upEE	chr17	43544905	43544956	TIA1|HepG2	51
chr17	43544867	43545867	CCAT1|hela|ENSG00000175832|upEE	chr17	43545069	43545106	RPS5|HepG2	37
chr17	43544867	43545867	CCAT1|hela|ENSG00000175832|upEE	chr17	43544979	43545004	U2AF1|HepG2	25
chr17	43544867	43545867	CCAT1|hela|ENSG00000175832|upEE	chr17	43544988	43545015	DDX59|HepG2	27
chr17	43544867	43545867	CCAT1|hela|ENSG00000175832|upEE	chr17	43545045	43545099	FKBP4|HepG2	54
chr17	43544867	43545867	CCAT1|hela|ENSG00000175832|upEE	chr17	43545056	43545104	FAM120A|HepG2	48
chr17	43544867	43545867	CCAT1|hela|ENSG00000175832|upEE	chr17	43545685	43545695	SUPV3L1|HepG2	10
chr17	43544867	43545867	CCAT1|hela|ENSG00000175832|upEE	chr17	43545689	43545748	IGF2BP3|HepG2	59
chr17	43544867	43545867	CCAT1|hela|ENSG00000175832|upEE	chr17	43545225	43545273	RBFOX2|HepG2	48
chr17	43544867	43545867	CCAT1|hela|ENSG00000175832|upEE	chr17	43545052	43545093	BCCIP|HepG2	41
chr17	43544867	43545867	CCAT1|hela|ENSG00000175832|upEE	chr17	43544817	43544926	SRSF1|HepG2	59
chr17	43544867	43545867	CCAT1|hela|ENSG00000175832|upEE	chr17	43544873	43544937	LARP4|HepG2	64
chr17	43544867	43545867	CCAT1|hela|ENSG00000175832|upEE	chr17	43545784	43545817	AGGF1|HepG2	33
chr17	43544867	43545867	CCAT1|hela|ENSG00000175832|upEE	chr17	43545235	43545263	SLTM|HepG2	28
chr17	43544867	43545867	CCAT1|hela|ENSG00000175832|upEE	chr17	43544885	43544942	CDC40|HepG2	57
chr17	43544867	43545867	CCAT1|hela|ENSG00000175832|upEE	chr17	43544860	43544911	EIF3H|HepG2	44
chr17	43544867	43545867	CCAT1|hela|ENSG00000175832|upEE	chr17	43545052	43545095	XRN2|HepG2	43
chr17	43544867	43545867	CCAT1|hela|ENSG00000175832|upEE	chr17	43545288	43545345	XPO5|HepG2	57
chr17	43544867	43545867	CCAT1|hela|ENSG00000175832|upEE	chr17	43545465	43545518	HNRNPK|HepG2	53
chr17	43544867	43545867	CCAT1|hela|ENSG00000175832|upEE	chr17	43545231	43545268	BUD13|HepG2	37
chr17	43544867	43545867	CCAT1|hela|ENSG00000175832|upEE	chr17	43545289	43545349	SRSF7|HepG2	60
chr17	43544867	43545867	CCAT1|hela|ENSG00000175832|upEE	chr17	43545599	43545636	RPS5|K562	37
chr17	43544867	43545867	CCAT1|hela|ENSG00000175832|upEE	chr17	43544831	43544895	PCBP2|HepG2	28
chr17	43544867	43545867	CCAT1|hela|ENSG00000175832|upEE	chr17	43545503	43545554	GRSF1|HepG2	51
chr17	43544867	43545867	CCAT1|hela|ENSG00000175832|upEE	chr17	43545067	43545103	DDX6|HepG2	36
chr17	43544867	43545867	CCAT1|hela|ENSG00000175832|upEE	chr17	43544878	43544990	BUD13|HepG2	112
chr17	43544867	43545867	CCAT1|hela|ENSG00000175832|upEE	chr17	43545800	43545816	UCHL5|HepG2	16
chr17	43544867	43545867	CCAT1|hela|ENSG00000175832|upEE	chr17	43545698	43545766	IGF2BP3|HepG2	68
chr17	43544867	43545867	CCAT1|hela|ENSG00000175832|upEE	chr17	43545528	43545579	HNRNPUL1|HepG2	51
chr17	43544867	43545867	CCAT1|hela|ENSG00000175832|upEE	chr17	43545411	43545465	HNRNPK|HepG2	54
chr17	43544867	43545867	CCAT1|hela|ENSG00000175832|upEE	chr17	43545788	43545815	RBM15|HepG2	27
chr17	43544867	43545867	CCAT1|hela|ENSG00000175832|upEE	chr17	43545242	43545276	RBM5|HepG2	34
chr17	43544867	43545867	CCAT1|hela|ENSG00000175832|upEE	chr17	43545073	43545133	SUPV3L1|HepG2	60
chr17	43544867	43545867	CCAT1|hela|ENSG00000175832|upEE	chr17	43545328	43545351	GRSF1|HepG2	23
chr17	43544867	43545867	CCAT1|hela|ENSG00000175832|upEE	chr17	43545224	43545258	PTBP1|HepG2	34
chr17	43544867	43545867	CCAT1|hela|ENSG00000175832|upEE	chr17	43545731	43545763	EFTUD2|HepG2	32
chr17	43544867	43545867	CCAT1|hela|ENSG00000175832|upEE	chr17	43545220	43545325	NKRF|HepG2	105
chr17	43544867	43545867	CCAT1|hela|ENSG00000175832|upEE	chr17	43544898	43544950	PRPF8|HepG2	52
chr17	43544867	43545867	CCAT1|hela|ENSG00000175832|upEE	chr17	43545297	43545322	RBFOX2|HepG2	25
chr17	43544867	43545867	CCAT1|hela|ENSG00000175832|upEE	chr17	43544904	43544946	SRSF9|HepG2	42
chr17	43544867	43545867	CCAT1|hela|ENSG00000175832|upEE	chr17	43545501	43545560	XRN2|HepG2	59
chr17	43544867	43545867	CCAT1|hela|ENSG00000175832|upEE	chr17	43545336	43545349	PPIG|HepG2	13
chr17	43544867	43545867	CCAT1|hela|ENSG00000175832|upEE	chr17	43545056	43545097	POLR2G|HepG2	41
chr17	43544867	43545867	CCAT1|hela|ENSG00000175832|upEE	chr17	43545552	43545588	RBFOX2|K562	36
chr17	43544867	43545867	CCAT1|hela|ENSG00000175832|upEE	chr17	43545031	43545069	SF3B4|HepG2	38
chr17	43544867	43545867	CCAT1|hela|ENSG00000175832|upEE	chr17	43544855	43544911	SLTM|HepG2	44
chr17	43544867	43545867	CCAT1|hela|ENSG00000175832|upEE	chr17	43545517	43545572	GRSF1|HepG2	55
chr17	43544867	43545867	CCAT1|hela|ENSG00000175832|upEE	chr17	43544975	43545019	EFTUD2|HepG2	44
chr17	43544867	43545867	CCAT1|hela|ENSG00000175832|upEE	chr17	43545502	43545577	CSTF2T|HepG2	75
chr17	43544867	43545867	CCAT1|hela|ENSG00000175832|upEE	chr17	43545077	43545121	HNRNPK|HepG2	44
chr17	43544867	43545867	CCAT1|hela|ENSG00000175832|upEE	chr17	43545519	43545569	PRPF8|HepG2	50
chr17	43544867	43545867	CCAT1|hela|ENSG00000175832|upEE	chr17	43545055	43545081	BCCIP|HepG2	26
chr17	43544867	43545867	CCAT1|hela|ENSG00000175832|upEE	chr17	43545557	43545571	RBM15|K562	14
chr17	43544867	43545867	CCAT1|hela|ENSG00000175832|upEE	chr17	43544825	43544947	NCBP2|HepG2	80
chr17	43544867	43545867	CCAT1|hela|ENSG00000175832|upEE	chr17	43545204	43545314	CDC40|HepG2	110
chr17	43544867	43545867	CCAT1|hela|ENSG00000175832|upEE	chr17	43545524	43545565	HNRNPU|HepG2	41
chr17	43544867	43545867	CCAT1|hela|ENSG00000175832|upEE	chr17	43545550	43545575	GRWD1|HepG2	25
chr17	43544867	43545867	CCAT1|hela|ENSG00000175832|upEE	chr17	43545527	43545548	XPO5|HepG2	21
chr17	43544867	43545867	CCAT1|hela|ENSG00000175832|upEE	chr17	43545055	43545113	XPO5|HepG2	58
chr17	43544867	43545867	CCAT1|hela|ENSG00000175832|upEE	chr17	43545619	43545655	ZNF622|K562	36
chr17	43544867	43545867	CCAT1|hela|ENSG00000175832|upEE	chr17	43545280	43545335	RPS3|HepG2	55
chr17	43544867	43545867	CCAT1|hela|ENSG00000175832|upEE	chr17	43545803	43545835	TBRG4|HepG2	32
chr17	43544867	43545867	CCAT1|hela|ENSG00000175832|upEE	chr17	43544843	43544901	SRSF1|HepG2	34
chr17	43544867	43545867	CCAT1|hela|ENSG00000175832|upEE	chr17	43545047	43545132	GRWD1|HepG2	85
chr17	43544867	43545867	CCAT1|hela|ENSG00000175832|upEE	chr17	43545092	43545103	DHX30|HepG2	11
chr17	43544867	43545867	CCAT1|hela|ENSG00000175832|upEE	chr17	43545295	43545334	GTF2F1|HepG2	39
chr17	43544867	43545867	CCAT1|hela|ENSG00000175832|upEE	chr17	43544974	43544978	BCCIP|HepG2	4
chr17	43544867	43545867	CCAT1|hela|ENSG00000175832|upEE	chr17	43544968	43545014	U2AF1|HepG2	46
chr17	43544867	43545867	CCAT1|hela|ENSG00000175832|upEE	chr17	43545228	43545261	SUGP2|HepG2	33
chr17	43544867	43545867	CCAT1|hela|ENSG00000175832|upEE	chr17	43545789	43545816	SFPQ|HepG2	27
chr17	43544867	43545867	CCAT1|hela|ENSG00000175832|upEE	chr17	43545533	43545566	AGGF1|HepG2	33
chr17	43544867	43545867	CCAT1|hela|ENSG00000175832|upEE	chr17	43545443	43545464	NCBP2|HepG2	21
chr17	43544867	43545867	CCAT1|hela|ENSG00000175832|upEE	chr17	43545590	43545644	FTO|K562	54
chr17	43544867	43545867	CCAT1|hela|ENSG00000175832|upEE	chr17	43544907	43544963	DDX3X|HepG2	56
chr17	43544867	43545867	CCAT1|hela|ENSG00000175832|upEE	chr17	43545234	43545262	SND1|HepG2	28
chr17	43544867	43545867	CCAT1|hela|ENSG00000175832|upEE	chr17	43544978	43544985	TRA2A|HepG2	7
chr17	43544867	43545867	CCAT1|hela|ENSG00000175832|upEE	chr17	43545615	43545628	SUGP2|HepG2	13
chr17	43544867	43545867	CCAT1|hela|ENSG00000175832|upEE	chr17	43545174	43545179	HNRNPK|HepG2	5
chr17	43544867	43545867	CCAT1|hela|ENSG00000175832|upEE	chr17	43545557	43545580	TNRC6A|K562	23
chr17	43544867	43545867	CCAT1|hela|ENSG00000175832|upEE	chr17	43545045	43545106	CSTF2|HepG2	61
chr17	43544867	43545867	CCAT1|hela|ENSG00000175832|upEE	chr17	43545333	43545369	ZNF622|K562	36
chr17	43544867	43545867	CCAT1|hela|ENSG00000175832|upEE	chr17	43545055	43545088	RBM5|HepG2	33
chr17	43544867	43545867	CCAT1|hela|ENSG00000175832|upEE	chr17	43544976	43545015	SRSF1|K562	39
chr17	43544867	43545867	CCAT1|hela|ENSG00000175832|upEE	chr17	43545066	43545109	AGGF1|HepG2	43
chr17	43544867	43545867	CCAT1|hela|ENSG00000175832|upEE	chr17	43545229	43545275	NOLC1|HepG2	46
chr17	43544867	43545867	CCAT1|hela|ENSG00000175832|upEE	chr17	43545516	43545547	AUH|HepG2	31
chr17	43544867	43545867	CCAT1|hela|ENSG00000175832|upEE	chr17	43544974	43545011	SRSF9|HepG2	37
chr17	43544867	43545867	CCAT1|hela|ENSG00000175832|upEE	chr17	43545531	43545562	CSTF2T|K562	31
chr17	43544867	43545867	CCAT1|hela|ENSG00000175832|upEE	chr17	43545355	43545415	DDX3X|K562	60
chr17	43544867	43545867	CCAT1|hela|ENSG00000175832|upEE	chr17	43545000	43545066	AGGF1|K562	66
chr17	43544867	43545867	CCAT1|hela|ENSG00000175832|upEE	chr17	43545735	43545773	FAM120A|K562	38
chr17	43544867	43545867	CCAT1|hela|ENSG00000175832|upEE	chr17	43545339	43545365	U2AF2|HepG2	26
chr17	43544867	43545867	CCAT1|hela|ENSG00000175832|upEE	chr17	43545070	43545114	IGF2BP1|HepG2	44
chr17	43544867	43545867	CCAT1|hela|ENSG00000175832|upEE	chr17	43545541	43545561	DHX30|HepG2	20
chr17	43544867	43545867	CCAT1|hela|ENSG00000175832|upEE	chr17	43544866	43544960	HNRNPUL1|HepG2	93
chr17	43544867	43545867	CCAT1|hela|ENSG00000175832|upEE	chr17	43544845	43544944	NKRF|HepG2	77
chr17	43544867	43545867	CCAT1|hela|ENSG00000175832|upEE	chr17	43544974	43545024	U2AF2|HepG2	50
chr17	43544867	43545867	CCAT1|hela|ENSG00000175832|upEE	chr17	43544979	43545020	EIF3D|HepG2	41
chr17	43544867	43545867	CCAT1|hela|ENSG00000175832|upEE	chr17	43545687	43545695	BCCIP|HepG2	8
chr17	43544867	43545867	CCAT1|hela|ENSG00000175832|upEE	chr17	43544979	43544989	SRSF7|HepG2	10
chr17	43544867	43545867	CCAT1|hela|ENSG00000175832|upEE	chr17	43544862	43544925	HNRNPM|HepG2	58
chr17	43544867	43545867	CCAT1|hela|ENSG00000175832|upEE	chr17	43545437	43545441	BCCIP|HepG2	4
chr17	43544867	43545867	CCAT1|hela|ENSG00000175832|upEE	chr17	43545520	43545572	CSTF2|HepG2	52
chr17	43544867	43545867	CCAT1|hela|ENSG00000175832|upEE	chr17	43545457	43545469	FAM120A|HepG2	12
chr17	43544867	43545867	CCAT1|hela|ENSG00000175832|upEE	chr17	43544862	43544929	GTF2F1|HepG2	62
chr17	43544867	43545867	CCAT1|hela|ENSG00000175832|upEE	chr17	43545496	43545538	SMNDC1|HepG2	42
chr17	43544867	43545867	CCAT1|hela|ENSG00000175832|upEE	chr17	43545686	43545750	TIA1|HepG2	64
chr17	43544867	43545867	CCAT1|hela|ENSG00000175832|upEE	chr17	43545743	43545798	XPO5|HepG2	55
chr17	43544867	43545867	CCAT1|hela|ENSG00000175832|upEE	chr17	43545055	43545104	LSM11|HepG2	49
chr17	43544867	43545867	CCAT1|hela|ENSG00000175832|upEE	chr17	43545685	43545725	SF3B4|HepG2	40
chr17	43544867	43545867	CCAT1|hela|ENSG00000175832|upEE	chr17	43545295	43545337	AKAP8L|K562	42
chr17	43544867	43545867	CCAT1|hela|ENSG00000175832|upEE	chr17	43545032	43545065	SF3A3|HepG2	33
chr17	43544867	43545867	CCAT1|hela|ENSG00000175832|upEE	chr17	43545274	43545307	SMNDC1|HepG2	33
chr17	43544867	43545867	CCAT1|hela|ENSG00000175832|upEE	chr17	43545513	43545569	GTF2F1|HepG2	56
chr17	43544867	43545867	CCAT1|hela|ENSG00000175832|upEE	chr17	43545053	43545061	SF3A3|HepG2	8
chr17	43544867	43545867	CCAT1|hela|ENSG00000175832|upEE	chr17	43545536	43545573	HNRNPUL1|HepG2	37
chr17	43544867	43545867	CCAT1|hela|ENSG00000175832|upEE	chr17	43545410	43545550	HNRNPK|HepG2	140
chr17	43544867	43545867	CCAT1|hela|ENSG00000175832|upEE	chr17	43545708	43545769	FAM120A|HepG2	61
chr17	43544867	43545867	CCAT1|hela|ENSG00000175832|upEE	chr17	43545330	43545356	XRCC6|HepG2	26
chr17	43544867	43545867	CCAT1|hela|ENSG00000175832|upEE	chr17	43545449	43545477	DDX59|HepG2	28
chr17	43544867	43545867	CCAT1|hela|ENSG00000175832|upEE	chr17	43545063	43545102	DDX59|HepG2	39
chr17	43544867	43545867	CCAT1|hela|ENSG00000175832|upEE	chr17	43544866	43544944	CSTF2|HepG2	77
chr17	43544867	43545867	CCAT1|hela|ENSG00000175832|upEE	chr17	43545716	43545775	TAF15|HepG2	59
chr17	43544867	43545867	CCAT1|hela|ENSG00000175832|upEE	chr17	43545736	43545770	DDX3X|HepG2	34
chr17	43544867	43545867	CCAT1|hela|ENSG00000175832|upEE	chr17	43545776	43545837	NCBP2|HepG2	61
chr17	43544867	43545867	CCAT1|hela|ENSG00000175832|upEE	chr17	43545616	43545649	CSTF2T|K562	33
chr17	43544867	43545867	CCAT1|hela|ENSG00000175832|upEE	chr17	43545060	43545100	EFTUD2|HepG2	40
chr17	43544867	43545867	CCAT1|hela|ENSG00000175832|upEE	chr17	43545030	43545076	SF3B4|HepG2	46
chr17	43544867	43545867	CCAT1|hela|ENSG00000175832|upEE	chr17	43544933	43544938	LARP4|HepG2	5
chr17	43544867	43545867	CCAT1|hela|ENSG00000175832|upEE	chr17	43545510	43545580	CSTF2T|HepG2	70
chr17	43544867	43545867	CCAT1|hela|ENSG00000175832|upEE	chr17	43545519	43545572	U2AF2|HepG2	53
chr17	43544867	43545867	CCAT1|hela|ENSG00000175832|upEE	chr17	43545314	43545357	GRWD1|HepG2	43
chr17	43544867	43545867	CCAT1|hela|ENSG00000175832|upEE	chr17	43545567	43545570	FASTKD2|HepG2	3
chr17	43544867	43545867	CCAT1|hela|ENSG00000175832|upEE	chr17	43545045	43545097	DGCR8|HepG2	52
chr17	43544867	43545867	CCAT1|hela|ENSG00000175832|upEE	chr17	43545659	43545667	DDX3X|HepG2	8
chr17	43544867	43545867	CCAT1|hela|ENSG00000175832|upEE	chr17	43545337	43545363	U2AF1|HepG2	26
chr17	43544867	43545867	CCAT1|hela|ENSG00000175832|upEE	chr17	43544975	43545001	YBX3|K562	26
chr17	43544867	43545867	CCAT1|hela|ENSG00000175832|upEE	chr17	43545065	43545076	SRSF9|HepG2	11
chr17	43544867	43545867	CCAT1|hela|ENSG00000175832|upEE	chr17	43545523	43545551	SFPQ|HepG2	28
chr17	43544867	43545867	CCAT1|hela|ENSG00000175832|upEE	chr17	43544869	43544907	TIA1|HepG2	38
chr17	43544867	43545867	CCAT1|hela|ENSG00000175832|upEE	chr17	43545276	43545315	FUBP3|HepG2	39
chr17	43544867	43545867	CCAT1|hela|ENSG00000175832|upEE	chr17	43545231	43545253	RBFOX2|HepG2	22
chr17	43544867	43545867	CCAT1|hela|ENSG00000175832|upEE	chr17	43544822	43544904	TRA2A|HepG2	37
chr17	43544867	43545867	CCAT1|hela|ENSG00000175832|upEE	chr17	43545273	43545292	RPS5|HepG2	19
chr17	43544867	43545867	CCAT1|hela|ENSG00000175832|upEE	chr17	43545502	43545576	FKBP4|HepG2	74
chr17	43544867	43545867	CCAT1|hela|ENSG00000175832|upEE	chr17	43545713	43545789	CSTF2|HepG2	76
chr17	43544867	43545867	CCAT1|hela|ENSG00000175832|upEE	chr17	43545558	43545573	NCBP2|HepG2	15
chr17	43544867	43545867	CCAT1|hela|ENSG00000175832|upEE	chr17	43545466	43545483	QKI|HepG2	17
chr17	43544867	43545867	CCAT1|hela|ENSG00000175832|upEE	chr17	43544828	43544955	TAF15|HepG2	88
chr17	43544867	43545867	CCAT1|hela|ENSG00000175832|upEE	chr17	43545563	43545669	DDX3X|K562	106
chr17	43544867	43545867	CCAT1|hela|ENSG00000175832|upEE	chr17	43545364	43545425	SF3B4|HepG2	61
chr17	43544867	43545867	CCAT1|hela|ENSG00000175832|upEE	chr17	43544862	43544907	SUGP2|HepG2	40
chr17	43544867	43545867	CCAT1|hela|ENSG00000175832|upEE	chr17	43544925	43544948	SF3A3|HepG2	23
chr17	43544867	43545867	CCAT1|hela|ENSG00000175832|upEE	chr17	43544839	43544959	TAF15|HepG2	92
chr17	43544867	43545867	CCAT1|hela|ENSG00000175832|upEE	chr17	43544950	43545083	PRPF8|HepG2	133
chr17	43544867	43545867	CCAT1|hela|ENSG00000175832|upEE	chr17	43544973	43545014	PPIG|HepG2	41
chr17	43544867	43545867	CCAT1|hela|ENSG00000175832|upEE	chr17	43545600	43545631	TBRG4|HepG2	31
chr17	43544867	43545867	CCAT1|hela|ENSG00000175832|upEE	chr17	43545030	43545056	PRPF8|K562	26
chr17	43544867	43545867	CCAT1|hela|ENSG00000175832|upEE	chr17	43545031	43545062	HNRNPL|HepG2	31
chr17	43544867	43545867	CCAT1|hela|ENSG00000175832|upEE	chr17	43544896	43544961	PRPF8|K562	65
chr17	43544867	43545867	CCAT1|hela|ENSG00000175832|upEE	chr17	43545240	43545266	IGF2BP3|HepG2	26
chr17	43544867	43545867	CCAT1|hela|ENSG00000175832|upEE	chr17	43545716	43545747	HNRNPA1|HepG2	31
chr17	43544867	43545867	CCAT1|hela|ENSG00000175832|upEE	chr17	43545177	43545249	HNRNPL|HepG2	72
chr17	43544867	43545867	CCAT1|hela|ENSG00000175832|upEE	chr17	43545611	43545671	SF3B4|HepG2	60
chr17	43544867	43545867	CCAT1|hela|ENSG00000175832|upEE	chr17	43545056	43545111	RBM5|HepG2	55
chr17	43544867	43545867	CCAT1|hela|ENSG00000175832|upEE	chr17	43545282	43545362	SRSF1|K562	80
chr17	43544867	43545867	CCAT1|hela|ENSG00000175832|upEE	chr17	43545740	43545790	FASTKD2|HepG2	50
chr17	43544867	43545867	CCAT1|hela|ENSG00000175832|upEE	chr17	43545159	43545182	SF3A3|HepG2	23
chr17	43544867	43545867	CCAT1|hela|ENSG00000175832|upEE	chr17	43545081	43545126	AGGF1|HepG2	45
chr17	43544867	43545867	CCAT1|hela|ENSG00000175832|upEE	chr17	43545308	43545353	RPS3|HepG2	45
chr17	43544867	43545867	CCAT1|hela|ENSG00000175832|upEE	chr17	43544917	43544932	POLR2G|HepG2	15
chr17	43544867	43545867	CCAT1|hela|ENSG00000175832|upEE	chr17	43545084	43545114	HNRNPK|HepG2	30
chr17	43544867	43545867	CCAT1|hela|ENSG00000175832|upEE	chr17	43545226	43545327	DGCR8|HepG2	101
chr17	43544867	43545867	CCAT1|hela|ENSG00000175832|upEE	chr17	43545152	43545191	SUPV3L1|HepG2	39
chr17	43544867	43545867	CCAT1|hela|ENSG00000175832|upEE	chr17	43544864	43544937	AGGF1|HepG2	70
chr17	43544867	43545867	CCAT1|hela|ENSG00000175832|upEE	chr17	43545807	43545832	EFTUD2|HepG2	25
chr17	43544867	43545867	CCAT1|hela|ENSG00000175832|upEE	chr17	43545289	43545332	IGF2BP3|HepG2	43
chr17	43544867	43545867	CCAT1|hela|ENSG00000175832|upEE	chr17	43545737	43545765	TBRG4|HepG2	28
chr17	43544867	43545867	CCAT1|hela|ENSG00000175832|upEE	chr17	43545195	43545312	SRSF7|HepG2	117
chr17	43544867	43545867	CCAT1|hela|ENSG00000175832|upEE	chr17	43545616	43545652	METAP2|K562	36
chr17	43544867	43545867	CCAT1|hela|ENSG00000175832|upEE	chr17	43545557	43545593	SRSF1|HepG2	36
chr17	43544867	43545867	CCAT1|hela|ENSG00000175832|upEE	chr17	43545286	43545298	PTBP1|HepG2	12
chr17	43544867	43545867	CCAT1|hela|ENSG00000175832|upEE	chr17	43544978	43545003	NKRF|HepG2	25
chr17	43544867	43545867	CCAT1|hela|ENSG00000175832|upEE	chr17	43545465	43545489	HNRNPL|K562	24
chr17	43544867	43545867	CCAT1|hela|ENSG00000175832|upEE	chr17	43545231	43545262	PPIG|HepG2	31
chr17	43544867	43545867	CCAT1|hela|ENSG00000175832|upEE	chr17	43544978	43545013	EIF3D|HepG2	35
chr17	43544867	43545867	CCAT1|hela|ENSG00000175832|upEE	chr17	43545230	43545282	HNRNPUL1|HepG2	52
chr17	43544867	43545867	CCAT1|hela|ENSG00000175832|upEE	chr17	43545611	43545642	CSTF2T|HepG2	31
chr17	43544867	43545867	CCAT1|hela|ENSG00000175832|upEE	chr17	43545295	43545332	AUH|HepG2	37
chr17	43544867	43545867	CCAT1|hela|ENSG00000175832|upEE	chr17	43545717	43545745	CDC40|HepG2	28
chr17	43544867	43545867	CCAT1|hela|ENSG00000175832|upEE	chr17	43545365	43545368	RBM15|K562	3
chr17	43544867	43545867	CCAT1|hela|ENSG00000175832|upEE	chr17	43545532	43545551	TROVE2|HepG2	19
chr17	43544867	43545867	CCAT1|hela|ENSG00000175832|upEE	chr17	43544852	43544906	PCBP2|HepG2	39
chr17	43544867	43545867	CCAT1|hela|ENSG00000175832|upEE	chr17	43545794	43545842	SF3B4|HepG2	48
chr17	43544867	43545867	CCAT1|hela|ENSG00000175832|upEE	chr17	43545280	43545309	FMR1|K562	29
chr17	43544867	43545867	CCAT1|hela|ENSG00000175832|upEE	chr17	43545298	43545331	IGF2BP3|HepG2	33
chr17	43544867	43545867	CCAT1|hela|ENSG00000175832|upEE	chr17	43544989	43545007	ILF3|HepG2	18
chr17	43544867	43545867	CCAT1|hela|ENSG00000175832|upEE	chr17	43545416	43545449	AKAP8L|K562	33
chr17	43544867	43545867	CCAT1|hela|ENSG00000175832|upEE	chr17	43544894	43544908	DDX3X|HepG2	14
chr17	43544867	43545867	CCAT1|hela|ENSG00000175832|upEE	chr17	43545278	43545358	DDX3X|HepG2	80
chr17	43544867	43545867	CCAT1|hela|ENSG00000175832|upEE	chr17	43545280	43545335	IGF2BP1|HepG2	55
chr17	43544867	43545867	CCAT1|hela|ENSG00000175832|upEE	chr17	43544887	43544955	SFPQ|HepG2	68
chr17	43544867	43545867	CCAT1|hela|ENSG00000175832|upEE	chr17	43545059	43545102	DGCR8|HepG2	43
chr17	43544867	43545867	CCAT1|hela|ENSG00000175832|upEE	chr17	43545775	43545876	CSTF2T|HepG2	92
chr17	43544867	43545867	CCAT1|hela|ENSG00000175832|upEE	chr17	43545797	43545848	TIA1|HepG2	51
chr17	43544867	43545867	CCAT1|hela|ENSG00000175832|upEE	chr17	43545052	43545116	SRSF7|HepG2	64
chr17	43544867	43545867	CCAT1|hela|ENSG00000175832|upEE	chr17	43545230	43545275	FAM120A|HepG2	45
chr17	43544867	43545867	CCAT1|hela|ENSG00000175832|upEE	chr17	43545529	43545550	RBM22|HepG2	21
chr17	43544867	43545867	CCAT1|hela|ENSG00000175832|upEE	chr17	43545040	43545066	PCBP2|HepG2	26
chr17	43544867	43545867	CCAT1|hela|ENSG00000175832|upEE	chr17	43544873	43544953	QKI|HepG2	80
chr17	43544867	43545867	CCAT1|hela|ENSG00000175832|upEE	chr17	43545046	43545094	RBM5|HepG2	48
chr17	43544867	43545867	CCAT1|hela|ENSG00000175832|upEE	chr17	43544849	43544946	DGCR8|HepG2	79
chr17	43544867	43545867	CCAT1|hela|ENSG00000175832|upEE	chr17	43545288	43545334	IGF2BP3|HepG2	46
chr17	43544867	43545867	CCAT1|hela|ENSG00000175832|upEE	chr17	43545225	43545261	DKC1|HepG2	36
chr17	43544867	43545867	CCAT1|hela|ENSG00000175832|upEE	chr17	43544823	43544958	NCBP2|HepG2	91
chr17	43544867	43545867	CCAT1|hela|ENSG00000175832|upEE	chr17	43545612	43545644	FTO|K562	32
chr17	43544867	43545867	CCAT1|hela|ENSG00000175832|upEE	chr17	43545048	43545115	HNRNPUL1|HepG2	67
chr17	43544867	43545867	CCAT1|hela|ENSG00000175832|upEE	chr17	43545422	43545474	FAM120A|HepG2	52
chr17	43544867	43545867	CCAT1|hela|ENSG00000175832|upEE	chr17	43545733	43545762	CSTF2|HepG2	29
chr17	43544867	43545867	CCAT1|hela|ENSG00000175832|upEE	chr17	43544901	43544950	RBM22|K562	49
chr17	43544867	43545867	CCAT1|hela|ENSG00000175832|upEE	chr17	43545259	43545337	PRPF8|HepG2	78
chr17	43544867	43545867	CCAT1|hela|ENSG00000175832|upEE	chr17	43545801	43545847	TIA1|HepG2	46
chr17	43544867	43545867	CCAT1|hela|ENSG00000175832|upEE	chr17	43545352	43545368	MTPAP|K562	16
chr17	43544867	43545867	CCAT1|hela|ENSG00000175832|upEE	chr17	43545072	43545124	DDX3X|HepG2	52
chr17	43544867	43545867	CCAT1|hela|ENSG00000175832|upEE	chr17	43545538	43545570	SFPQ|HepG2	32
chr17	43544867	43545867	CCAT1|hela|ENSG00000175832|upEE	chr17	43545704	43545855	CSTF2T|HepG2	151
chr17	43544867	43545867	CCAT1|hela|ENSG00000175832|upEE	chr17	43545292	43545314	RBM22|HepG2	22
chr17	43544867	43545867	CCAT1|hela|ENSG00000175832|upEE	chr17	43545389	43545421	XRN2|HepG2	32
chr17	43544867	43545867	CCAT1|hela|ENSG00000175832|upEE	chr17	43545291	43545325	CPSF6|K562	34
chr17	43544867	43545867	CCAT1|hela|ENSG00000175832|upEE	chr17	43545419	43545454	RBM15|HepG2	35
chr17	43544867	43545867	CCAT1|hela|ENSG00000175832|upEE	chr17	43545001	43545010	TBRG4|HepG2	9
chr17	43544867	43545867	CCAT1|hela|ENSG00000175832|upEE	chr17	43545280	43545340	SRSF1|K562	60
chr17	43544867	43545867	CCAT1|hela|ENSG00000175832|upEE	chr17	43545193	43545336	DKC1|HepG2	143
chr17	43544867	43545867	CCAT1|hela|ENSG00000175832|upEE	chr17	43545516	43545582	GTF2F1|HepG2	66
chr17	43544867	43545867	CCAT1|hela|ENSG00000175832|upEE	chr17	43545537	43545542	PRPF8|HepG2	5
chr17	43544867	43545867	CCAT1|hela|ENSG00000175832|upEE	chr17	43545211	43545244	POLR2G|HepG2	33
chr17	43544867	43545867	CCAT1|hela|ENSG00000175832|upEE	chr17	43544877	43544939	DDX59|HepG2	62
chr17	43544867	43545867	CCAT1|hela|ENSG00000175832|upEE	chr17	43545445	43545457	AGGF1|HepG2	12
chr17	43544867	43545867	CCAT1|hela|ENSG00000175832|upEE	chr17	43545289	43545305	PPIG|HepG2	16
chr17	43544867	43545867	CCAT1|hela|ENSG00000175832|upEE	chr17	43544978	43545009	FASTKD2|HepG2	31
chr17	43544867	43545867	CCAT1|hela|ENSG00000175832|upEE	chr17	43544824	43544888	AUH|HepG2	21
chr17	43544867	43545867	CCAT1|hela|ENSG00000175832|upEE	chr17	43545304	43545339	DDX6|HepG2	35
chr17	43544867	43545867	CCAT1|hela|ENSG00000175832|upEE	chr17	43545748	43545761	PPIG|HepG2	13
chr17	43544867	43545867	CCAT1|hela|ENSG00000175832|upEE	chr17	43545613	43545649	GRSF1|HepG2	36
chr17	43544867	43545867	CCAT1|hela|ENSG00000175832|upEE	chr17	43545507	43545575	FAM120A|HepG2	68
chr17	43544867	43545867	CCAT1|hela|ENSG00000175832|upEE	chr17	43544971	43544995	SRSF9|HepG2	24
chr17	43544867	43545867	CCAT1|hela|ENSG00000175832|upEE	chr17	43544919	43544937	SUPV3L1|HepG2	18
chr17	43544867	43545867	CCAT1|hela|ENSG00000175832|upEE	chr17	43544978	43545006	DDX3X|HepG2	28
chr17	43544867	43545867	CCAT1|hela|ENSG00000175832|upEE	chr17	43545319	43545339	SUGP2|HepG2	20
chr17	43544867	43545867	CCAT1|hela|ENSG00000175832|upEE	chr17	43545276	43545367	EIF3D|HepG2	91
chr17	43544867	43545867	CCAT1|hela|ENSG00000175832|upEE	chr17	43544855	43544898	UCHL5|HepG2	31
chr17	43544867	43545867	CCAT1|hela|ENSG00000175832|upEE	chr17	43545732	43545757	NKRF|HepG2	25
chr17	43544867	43545867	CCAT1|hela|ENSG00000175832|upEE	chr17	43545428	43545460	AGGF1|HepG2	32
chr17	43544867	43545867	CCAT1|hela|ENSG00000175832|upEE	chr17	43544895	43544938	NOL12|HepG2	43
chr17	43544867	43545867	CCAT1|hela|ENSG00000175832|upEE	chr17	43544994	43545028	AGGF1|K562	34
chr17	43544867	43545867	CCAT1|hela|ENSG00000175832|upEE	chr17	43545059	43545101	TIA1|HepG2	42
chr17	43544867	43545867	CCAT1|hela|ENSG00000175832|upEE	chr17	43545334	43545365	BUD13|K562	31
chr17	43544867	43545867	CCAT1|hela|ENSG00000175832|upEE	chr17	43544922	43544935	IGF2BP3|HepG2	13
chr17	43544867	43545867	CCAT1|hela|ENSG00000175832|upEE	chr17	43544913	43544935	PTBP1|HepG2	22
chr17	43544867	43545867	CCAT1|hela|ENSG00000175832|upEE	chr17	43545258	43545338	FASTKD2|HepG2	80
chr17	43544867	43545867	CCAT1|hela|ENSG00000175832|upEE	chr17	43545276	43545363	SRSF9|HepG2	87
chr17	43544867	43545867	CCAT1|hela|ENSG00000175832|upEE	chr17	43545544	43545556	DDX59|HepG2	12
chr17	43544867	43545867	CCAT1|hela|ENSG00000175832|upEE	chr17	43545160	43545189	AGGF1|K562	29
chr17	43544867	43545867	CCAT1|hela|ENSG00000175832|upEE	chr17	43544909	43544943	FAM120A|HepG2	34
chr17	43544867	43545867	CCAT1|hela|ENSG00000175832|upEE	chr17	43545275	43545329	FAM120A|HepG2	54
chr17	43544867	43545867	CCAT1|hela|ENSG00000175832|upEE	chr17	43545234	43545268	HNRNPC|HepG2	34
chr17	43544867	43545867	CCAT1|hela|ENSG00000175832|upEE	chr17	43545081	43545140	PPIG|HepG2	59
chr17	43544867	43545867	CCAT1|hela|ENSG00000175832|upEE	chr17	43545229	43545283	LARP4|HepG2	54
chr17	43544867	43545867	CCAT1|hela|ENSG00000175832|upEE	chr17	43545619	43545645	SUPV3L1|HepG2	26
chr17	43544867	43545867	CCAT1|hela|ENSG00000175832|upEE	chr17	43545280	43545346	UCHL5|HepG2	66
chr17	43544867	43545867	CCAT1|hela|ENSG00000175832|upEE	chr17	43544901	43544945	DHX30|HepG2	44
chr17	43544867	43545867	CCAT1|hela|ENSG00000175832|upEE	chr17	43545308	43545323	DDX6|HepG2	15
chr17	43544867	43545867	CCAT1|hela|ENSG00000175832|upEE	chr17	43544911	43544934	GRSF1|HepG2	23
chr17	43544867	43545867	CCAT1|hela|ENSG00000175832|upEE	chr17	43544870	43544919	RBM22|HepG2	49
chr17	43544867	43545867	CCAT1|hela|ENSG00000175832|upEE	chr17	43545680	43545782	IGF2BP1|HepG2	102
chr17	43544867	43545867	CCAT1|hela|ENSG00000175832|upEE	chr17	43545506	43545560	IGF2BP3|HepG2	54
chr17	43544867	43545867	CCAT1|hela|ENSG00000175832|upEE	chr17	43545493	43545560	EIF4G2|K562	67
chr17	43544867	43545867	CCAT1|hela|ENSG00000175832|upEE	chr17	43544976	43545015	UCHL5|HepG2	39
chr17	43544867	43545867	CCAT1|hela|ENSG00000175832|upEE	chr17	43545272	43545314	EFTUD2|HepG2	42
chr17	43544867	43545867	CCAT1|hela|ENSG00000175832|upEE	chr17	43545545	43545559	BUD13|HepG2	14
chr17	43544867	43545867	CCAT1|hela|ENSG00000175832|upEE	chr17	43545694	43545699	AGGF1|HepG2	5
chr17	43544867	43545867	CCAT1|hela|ENSG00000175832|upEE	chr17	43545221	43545261	QKI|HepG2	40
chr17	43544867	43545867	CCAT1|hela|ENSG00000175832|upEE	chr17	43545051	43545083	U2AF2|HepG2	32
chr17	43544867	43545867	CCAT1|hela|ENSG00000175832|upEE	chr17	43545010	43545054	AGGF1|HepG2	44
chr17	43544867	43545867	CCAT1|hela|ENSG00000175832|upEE	chr17	43545273	43545379	DDX3X|K562	106
chr17	43544867	43545867	CCAT1|hela|ENSG00000175832|upEE	chr17	43545240	43545252	AUH|HepG2	12
chr17	43544867	43545867	CCAT1|hela|ENSG00000175832|upEE	chr17	43545070	43545104	GRWD1|HepG2	34
chr17	43544867	43545867	CCAT1|hela|ENSG00000175832|upEE	chr17	43545276	43545349	NOL12|HepG2	73
chr17	43544867	43545867	CCAT1|hela|ENSG00000175832|upEE	chr17	43545389	43545401	SRSF9|HepG2	12
chr17	43544867	43545867	CCAT1|hela|ENSG00000175832|upEE	chr17	43545068	43545123	NKRF|HepG2	55
chr17	43544867	43545867	CCAT1|hela|ENSG00000175832|upEE	chr17	43545429	43545441	RBM15|HepG2	12
chr17	43544867	43545867	CCAT1|hela|ENSG00000175832|upEE	chr17	43544975	43545005	GRWD1|HepG2	30
chr17	43544867	43545867	CCAT1|hela|ENSG00000175832|upEE	chr17	43545729	43545783	PRPF8|HepG2	54
chr17	43544867	43545867	CCAT1|hela|ENSG00000175832|upEE	chr17	43545061	43545111	U2AF1|HepG2	50
chr17	43544867	43545867	CCAT1|hela|ENSG00000175832|upEE	chr17	43545236	43545281	SFPQ|HepG2	45
chr17	43544867	43545867	CCAT1|hela|ENSG00000175832|upEE	chr17	43545015	43545019	SRSF1|HepG2	4
chr17	43544867	43545867	CCAT1|hela|ENSG00000175832|upEE	chr17	43545788	43545807	AGGF1|HepG2	19
chr17	43544867	43545867	CCAT1|hela|ENSG00000175832|upEE	chr17	43544867	43544924	TROVE2|HepG2	57
chr17	43544867	43545867	CCAT1|hela|ENSG00000175832|upEE	chr17	43545312	43545365	EIF3D|HepG2	53
chr17	43544867	43545867	CCAT1|hela|ENSG00000175832|upEE	chr17	43544976	43544997	DDX55|HepG2	21
chr17	43544867	43545867	CCAT1|hela|ENSG00000175832|upEE	chr17	43544865	43544910	FASTKD2|HepG2	43
chr17	43544867	43545867	CCAT1|hela|ENSG00000175832|upEE	chr17	43545539	43545552	SRSF9|HepG2	13
chr17	43544867	43545867	CCAT1|hela|ENSG00000175832|upEE	chr17	43544990	43544997	CSTF2|HepG2	7
chr17	43544867	43545867	CCAT1|hela|ENSG00000175832|upEE	chr17	43545071	43545103	PCBP2|HepG2	32
chr17	43544867	43545867	CCAT1|hela|ENSG00000175832|upEE	chr17	43544904	43544952	EFTUD2|HepG2	48
chr17	43544867	43545867	CCAT1|hela|ENSG00000175832|upEE	chr17	43545169	43545281	IGF2BP1|HepG2	112
chr17	43544867	43545867	CCAT1|hela|ENSG00000175832|upEE	chr17	43545378	43545398	DDX3X|HepG2	20
chr17	43544867	43545867	CCAT1|hela|ENSG00000175832|upEE	chr17	43545537	43545551	ILF3|HepG2	14
chr17	43544867	43545867	CCAT1|hela|ENSG00000175832|upEE	chr17	43545209	43545277	GRSF1|HepG2	68
chr17	43544867	43545867	CCAT1|hela|ENSG00000175832|upEE	chr17	43544852	43544890	POLR2G|HepG2	23
chr17	43544867	43545867	CCAT1|hela|ENSG00000175832|upEE	chr17	43544996	43545010	CDC40|HepG2	14
chr17	43544867	43545867	CCAT1|hela|ENSG00000175832|upEE	chr17	43545672	43545715	SF3B4|K562	43
chr17	43544867	43545867	CCAT1|hela|ENSG00000175832|upEE	chr17	43544857	43544932	RPS5|HepG2	65
chr17	43544867	43545867	CCAT1|hela|ENSG00000175832|upEE	chr17	43544842	43544944	HNRNPL|HepG2	77
chr17	43544867	43545867	CCAT1|hela|ENSG00000175832|upEE	chr17	43545037	43545084	PCBP2|HepG2	47
chr17	43544867	43545867	CCAT1|hela|ENSG00000175832|upEE	chr17	43544927	43544948	DKC1|HepG2	21
chr17	43544867	43545867	CCAT1|hela|ENSG00000175832|upEE	chr17	43545231	43545245	RBM5|HepG2	14
chr17	43544867	43545867	CCAT1|hela|ENSG00000175832|upEE	chr17	43545517	43545567	SUGP2|HepG2	50
chr17	43544867	43545867	CCAT1|hela|ENSG00000175832|upEE	chr17	43545056	43545105	LIN28B|HepG2	49
chr17	43544867	43545867	CCAT1|hela|ENSG00000175832|upEE	chr17	43545510	43545573	DGCR8|HepG2	63
chr17	43544867	43545867	CCAT1|hela|ENSG00000175832|upEE	chr17	43544854	43544922	FAM120A|HepG2	55
chr17	43544867	43545867	CCAT1|hela|ENSG00000175832|upEE	chr17	43545425	43545476	POLR2G|HepG2	51
chr17	43544867	43545867	CCAT1|hela|ENSG00000175832|upEE	chr17	43544969	43545001	QKI|HepG2	32
chr17	43544867	43545867	CCAT1|hela|ENSG00000175832|upEE	chr17	43544982	43545017	RPS5|HepG2	35
chr17	43544867	43545867	CCAT1|hela|ENSG00000175832|upEE	chr17	43545557	43545579	GRWD1|HepG2	22
chr17	43544867	43545867	CCAT1|hela|ENSG00000175832|upEE	chr17	43545515	43545563	SRSF9|HepG2	48
chr17	43544867	43545867	CCAT1|hela|ENSG00000175832|upEE	chr17	43544838	43544917	QKI|HepG2	50
chr17	43544867	43545867	CCAT1|hela|ENSG00000175832|upEE	chr17	43544944	43544953	SUPV3L1|HepG2	9
chr17	43544867	43545867	CCAT1|hela|ENSG00000175832|upEE	chr17	43545500	43545539	EFTUD2|HepG2	39
chr17	43544867	43545867	CCAT1|hela|ENSG00000175832|upEE	chr17	43544898	43544934	HNRNPUL1|HepG2	36
chr17	43544867	43545867	CCAT1|hela|ENSG00000175832|upEE	chr17	43545346	43545369	UCHL5|HepG2	23
chr17	43544867	43545867	CCAT1|hela|ENSG00000175832|upEE	chr17	43545796	43545820	DGCR8|HepG2	24
chr17	43544867	43545867	CCAT1|hela|ENSG00000175832|upEE	chr17	43545032	43545177	HNRNPL|HepG2	145
chr17	43544867	43545867	CCAT1|hela|ENSG00000175832|upEE	chr17	43545281	43545346	AGGF1|HepG2	65
chr17	43544867	43545867	CCAT1|hela|ENSG00000175832|upEE	chr17	43544970	43545019	U2AF2|HepG2	49
chr17	43544867	43545867	CCAT1|hela|ENSG00000175832|upEE	chr17	43545067	43545115	ILF3|HepG2	48
chr17	43544867	43545867	CCAT1|hela|ENSG00000175832|upEE	chr17	43545044	43545104	RBM22|HepG2	60
chr17	43544867	43545867	CCAT1|hela|ENSG00000175832|upEE	chr17	43544900	43544945	TIA1|K562	45
chr17	43544867	43545867	CCAT1|hela|ENSG00000175832|upEE	chr17	43545281	43545321	SMNDC1|K562	40
chr17	43544867	43545867	CCAT1|hela|ENSG00000175832|upEE	chr17	43545170	43545207	FKBP4|HepG2	37
chr17	43544867	43545867	CCAT1|hela|ENSG00000175832|upEE	chr17	43545066	43545107	HNRNPK|HepG2	41
chr17	43544867	43545867	CCAT1|hela|ENSG00000175832|upEE	chr17	43545430	43545471	RBM22|HepG2	41
chr17	43544867	43545867	CCAT1|hela|ENSG00000175832|upEE	chr17	43545241	43545326	TIA1|HepG2	85
chr17	43544867	43545867	CCAT1|hela|ENSG00000175832|upEE	chr17	43545519	43545561	XPO5|HepG2	42
chr17	43544867	43545867	CCAT1|hela|ENSG00000175832|upEE	chr17	43545283	43545295	EFTUD2|HepG2	12
chr17	43544867	43545867	CCAT1|hela|ENSG00000175832|upEE	chr17	43545717	43545757	DDX6|HepG2	40
chr17	43544867	43545867	CCAT1|hela|ENSG00000175832|upEE	chr17	43544986	43545077	SMNDC1|HepG2	91
chr17	43544867	43545867	CCAT1|hela|ENSG00000175832|upEE	chr17	43545684	43545700	DDX3X|HepG2	16
chr17	43544867	43545867	CCAT1|hela|ENSG00000175832|upEE	chr17	43545083	43545104	DDX55|HepG2	21
chr17	43544867	43545867	CCAT1|hela|ENSG00000175832|upEE	chr17	43545380	43545397	EFTUD2|HepG2	17
chr17	43544867	43545867	CCAT1|hela|ENSG00000175832|upEE	chr17	43545511	43545557	HNRNPL|HepG2	46
chr17	43544867	43545867	CCAT1|hela|ENSG00000175832|upEE	chr17	43545051	43545091	PCBP2|HepG2	40
chr17	43544867	43545867	CCAT1|hela|ENSG00000175832|upEE	chr17	43545276	43545309	GTF2F1|HepG2	33
chr17	43544867	43545867	CCAT1|hela|ENSG00000175832|upEE	chr17	43545306	43545323	RBM22|HepG2	17
chr17	43544867	43545867	CCAT1|hela|ENSG00000175832|upEE	chr17	43544914	43544948	SF3B4|HepG2	34
chr17	43544867	43545867	CCAT1|hela|ENSG00000175832|upEE	chr17	43545236	43545329	FASTKD2|HepG2	93
chr17	43544867	43545867	CCAT1|hela|ENSG00000175832|upEE	chr17	43544988	43545005	NOL12|HepG2	17
chr17	43544867	43545867	CCAT1|hela|ENSG00000175832|upEE	chr17	43545562	43545584	EIF3D|HepG2	22
chr17	43544867	43545867	CCAT1|hela|ENSG00000175832|upEE	chr17	43545305	43545324	EIF3H|HepG2	19
chr17	43544867	43545867	CCAT1|hela|ENSG00000175832|upEE	chr17	43545284	43545326	SLTM|HepG2	42
chr17	43544867	43545867	CCAT1|hela|ENSG00000175832|upEE	chr17	43545083	43545123	SUGP2|HepG2	40
chr17	43544867	43545867	CCAT1|hela|ENSG00000175832|upEE	chr17	43545054	43545105	TIA1|HepG2	51
chr17	43544867	43545867	CCAT1|hela|ENSG00000175832|upEE	chr17	43545272	43545366	SRSF1|HepG2	94
chr17	43544867	43545867	CCAT1|hela|ENSG00000175832|upEE	chr17	43545563	43545576	SRSF1|K562	13
chr17	43544867	43545867	CCAT1|hela|ENSG00000175832|upEE	chr17	43545557	43545579	PPIG|HepG2	22
chr17	43544867	43545867	CCAT1|hela|ENSG00000175832|upEE	chr17	43545074	43545112	RBM15|HepG2	38
chr17	43544867	43545867	CCAT1|hela|ENSG00000175832|upEE	chr17	43545535	43545564	XRCC6|HepG2	29
chr17	43544867	43545867	CCAT1|hela|ENSG00000175832|upEE	chr17	43545039	43545125	TAF15|HepG2	86
chr17	43544867	43545867	CCAT1|hela|ENSG00000175832|upEE	chr17	43545064	43545094	ZNF622|K562	30
chr17	43544867	43545867	CCAT1|hela|ENSG00000175832|upEE	chr17	43545571	43545584	GRWD1|HepG2	13
chr17	43544867	43545867	CCAT1|hela|ENSG00000175832|upEE	chr17	43544899	43544948	SUPV3L1|HepG2	49
chr17	43544867	43545867	CCAT1|hela|ENSG00000175832|upEE	chr17	43545720	43545756	SLTM|HepG2	36
chr17	43544867	43545867	CCAT1|hela|ENSG00000175832|upEE	chr17	43545302	43545345	TROVE2|HepG2	43
chr17	43544867	43545867	CCAT1|hela|ENSG00000175832|upEE	chr17	43545043	43545084	LIN28B|HepG2	41
chr17	43544867	43545867	CCAT1|hela|ENSG00000175832|upEE	chr17	43545384	43545407	IGF2BP1|HepG2	23
chr17	43544867	43545867	CCAT1|hela|ENSG00000175832|upEE	chr17	43544984	43545002	DGCR8|HepG2	18
chr17	43544867	43545867	CCAT1|hela|ENSG00000175832|upEE	chr17	43545014	43545022	EIF4G2|K562	8
chr17	43544867	43545867	CCAT1|hela|ENSG00000175832|upEE	chr17	43545376	43545390	GTF2F1|HepG2	14
chr17	43544867	43545867	CCAT1|hela|ENSG00000175832|upEE	chr17	43545687	43545706	SUGP2|HepG2	19
chr17	43544867	43545867	CCAT1|hela|ENSG00000175832|upEE	chr17	43544850	43544878	RBFOX2|HepG2	11
chr17	43544867	43545867	CCAT1|hela|ENSG00000175832|upEE	chr17	43544886	43544959	EFTUD2|HepG2	73
chr17	43544867	43545867	CCAT1|hela|ENSG00000175832|upEE	chr17	43545717	43545756	XRN2|HepG2	39
chr17	43544867	43545867	CCAT1|hela|ENSG00000175832|upEE	chr17	43545740	43545760	UCHL5|HepG2	20
chr17	43544867	43545867	CCAT1|hela|ENSG00000175832|upEE	chr17	43545518	43545554	DDX3X|HepG2	36
chr17	43544867	43545867	CCAT1|hela|ENSG00000175832|upEE	chr17	43545283	43545310	PPIG|HepG2	27
chr17	43544867	43545867	CCAT1|hela|ENSG00000175832|upEE	chr17	43544867	43544927	HNRNPU|HepG2	60
chr17	43544867	43545867	CCAT1|hela|ENSG00000175832|upEE	chr17	43545320	43545414	NCBP2|HepG2	94
chr17	43544867	43545867	CCAT1|hela|ENSG00000175832|upEE	chr17	43545155	43545183	RBM5|HepG2	28
chr17	43544867	43545867	CCAT1|hela|ENSG00000175832|upEE	chr17	43545273	43545376	SRSF9|HepG2	103
chr17	43544867	43545867	CCAT1|hela|ENSG00000175832|upEE	chr17	43544849	43544937	EIF3D|HepG2	70
chr17	43544867	43545867	CCAT1|hela|ENSG00000175832|upEE	chr17	43544805	43544918	PCBP2|HepG2	51
chr17	43544867	43545867	CCAT1|hela|ENSG00000175832|upEE	chr17	43545625	43545659	EFTUD2|HepG2	34
chr17	43544867	43545867	CCAT1|hela|ENSG00000175832|upEE	chr17	43545234	43545325	U2AF1|HepG2	91
chr17	43544867	43545867	CCAT1|hela|ENSG00000175832|upEE	chr17	43544866	43544907	XRCC6|HepG2	40
chr17	43544867	43545867	CCAT1|hela|ENSG00000175832|upEE	chr17	43545522	43545558	PRPF8|HepG2	36
chr17	43544867	43545867	CCAT1|hela|ENSG00000175832|upEE	chr17	43544886	43544951	LARP4|HepG2	65
chr17	43544867	43545867	CCAT1|hela|ENSG00000175832|upEE	chr17	43545173	43545185	SRSF7|HepG2	12
chr17	43544867	43545867	CCAT1|hela|ENSG00000175832|upEE	chr17	43545703	43545746	RBFOX2|HepG2	43
chr17	43544867	43545867	CCAT1|hela|ENSG00000175832|upEE	chr17	43545229	43545272	CSTF2T|HepG2	43
chr17	43544867	43545867	CCAT1|hela|ENSG00000175832|upEE	chr17	43545192	43545257	HNRNPL|HepG2	65
chr17	43544867	43545867	CCAT1|hela|ENSG00000175832|upEE	chr17	43545237	43545264	CSTF2T|HepG2	27
chr17	43544867	43545867	CCAT1|hela|ENSG00000175832|upEE	chr17	43544831	43544877	CDC40|HepG2	10
chr17	43544867	43545867	CCAT1|hela|ENSG00000175832|upEE	chr17	43545292	43545342	FKBP4|HepG2	50
chr17	43544867	43545867	CCAT1|hela|ENSG00000175832|upEE	chr17	43545436	43545464	XRN2|HepG2	28
chr17	43544867	43545867	CCAT1|hela|ENSG00000175832|upEE	chr17	43544936	43544973	LSM11|HepG2	37
chr17	43544867	43545867	CCAT1|hela|ENSG00000175832|upEE	chr17	43544919	43544930	DDX59|HepG2	11
chr17	43544867	43545867	CCAT1|hela|ENSG00000175832|upEE	chr17	43545613	43545652	EIF3D|HepG2	39
chr17	43544867	43545867	CCAT1|hela|ENSG00000175832|upEE	chr17	43545310	43545356	UCHL5|HepG2	46
chr17	43544867	43545867	CCAT1|hela|ENSG00000175832|upEE	chr17	43545295	43545328	POLR2G|HepG2	33
chr17	43544867	43545867	CCAT1|hela|ENSG00000175832|upEE	chr17	43544974	43544995	TRA2A|HepG2	21
chr17	43544867	43545867	CCAT1|hela|ENSG00000175832|upEE	chr17	43545073	43545124	CSTF2|HepG2	51
chr17	43544867	43545867	CCAT1|hela|ENSG00000175832|upEE	chr17	43544984	43545011	PTBP1|HepG2	27
chr17	43544867	43545867	CCAT1|hela|ENSG00000175832|upEE	chr17	43545374	43545407	AGGF1|HepG2	33
chr17	43544867	43545867	CCAT1|hela|ENSG00000175832|upEE	chr17	43545052	43545097	HNRNPC|HepG2	45
chr17	43544867	43545867	CCAT1|hela|ENSG00000175832|upEE	chr17	43545216	43545275	EIF4G2|K562	59
chr17	43544867	43545867	CCAT1|hela|ENSG00000175832|upEE	chr17	43545293	43545340	AUH|HepG2	47
chr17	43544867	43545867	CCAT1|hela|ENSG00000175832|upEE	chr17	43545056	43545101	FASTKD2|HepG2	45
chr17	43544867	43545867	CCAT1|hela|ENSG00000175832|upEE	chr17	43545729	43545769	GRWD1|HepG2	40
chr17	43544867	43545867	CCAT1|hela|ENSG00000175832|upEE	chr17	43545268	43545309	LSM11|HepG2	41
chr17	43544867	43545867	CCAT1|hela|ENSG00000175832|upEE	chr17	43545056	43545111	SLTM|HepG2	55
chr17	43544867	43545867	CCAT1|hela|ENSG00000175832|upEE	chr17	43544891	43544951	CDC40|HepG2	60
chr17	43544867	43545867	CCAT1|hela|ENSG00000175832|upEE	chr17	43545351	43545361	RBFOX2|K562	10
chr17	43544867	43545867	CCAT1|hela|ENSG00000175832|upEE	chr17	43545310	43545338	HNRNPU|K562	28
chr17	43544867	43545867	CCAT1|hela|ENSG00000175832|upEE	chr17	43545739	43545764	CDC40|HepG2	25
chr17	43544867	43545867	CCAT1|hela|ENSG00000175832|upEE	chr17	43545804	43545825	CSTF2T|HepG2	21
chr17	43544867	43545867	CCAT1|hela|ENSG00000175832|upEE	chr17	43545219	43545334	DHX30|HepG2	115
chr17	43544867	43545867	CCAT1|hela|ENSG00000175832|upEE	chr17	43544977	43545005	EIF3H|HepG2	28
chr17	43544867	43545867	CCAT1|hela|ENSG00000175832|upEE	chr17	43545510	43545559	PCBP2|HepG2	49
chr17	43544867	43545867	CCAT1|hela|ENSG00000175832|upEE	chr17	43544848	43544887	SUGP2|HepG2	20
chr17	43544867	43545867	CCAT1|hela|ENSG00000175832|upEE	chr17	43545081	43545116	SRSF1|HepG2	35
chr17	43544867	43545867	CCAT1|hela|ENSG00000175832|upEE	chr17	43545261	43545318	PRPF8|HepG2	57
chr17	43544867	43545867	CCAT1|hela|ENSG00000175832|upEE	chr17	43545300	43545324	GTF2F1|HepG2	24
chr17	43544867	43545867	CCAT1|hela|ENSG00000175832|upEE	chr17	43545005	43545018	GRWD1|HepG2	13
chr17	43544867	43545867	CCAT1|hela|ENSG00000175832|upEE	chr17	43545219	43545267	EFTUD2|HepG2	48
chr17	43544867	43545867	CCAT1|hela|ENSG00000175832|upEE	chr17	43545264	43545337	CSTF2T|HepG2	73
chr17	43544867	43545867	CCAT1|hela|ENSG00000175832|upEE	chr17	43545534	43545564	DDX3X|HepG2	30
chr17	43544867	43545867	CCAT1|hela|ENSG00000175832|upEE	chr17	43544900	43544952	EFTUD2|HepG2	52
chr17	43544867	43545867	CCAT1|hela|ENSG00000175832|upEE	chr17	43545431	43545453	SF3A3|HepG2	22
chr17	43544867	43545867	CCAT1|hela|ENSG00000175832|upEE	chr17	43545724	43545746	ILF3|HepG2	22
chr17	43544867	43545867	CCAT1|hela|ENSG00000175832|upEE	chr17	43545793	43545803	TBRG4|HepG2	10
chr17	43544867	43545867	CCAT1|hela|ENSG00000175832|upEE	chr17	43545074	43545104	HNRNPUL1|HepG2	30
chr17	43544867	43545867	CCAT1|hela|ENSG00000175832|upEE	chr17	43545277	43545315	SF3B4|HepG2	38
chr17	43544867	43545867	CCAT1|hela|ENSG00000175832|upEE	chr17	43545305	43545338	CSTF2|HepG2	33
chr17	43544867	43545867	CCAT1|hela|ENSG00000175832|upEE	chr17	43545612	43545657	SRSF9|HepG2	45
chr17	43544867	43545867	CCAT1|hela|ENSG00000175832|upEE	chr17	43544902	43544956	HNRNPUL1|HepG2	54
chr17	43544867	43545867	CCAT1|hela|ENSG00000175832|upEE	chr17	43545219	43545245	DDX55|HepG2	26
chr17	43544867	43545867	CCAT1|hela|ENSG00000175832|upEE	chr17	43545297	43545350	XRN2|HepG2	53
chr17	43544867	43545867	CCAT1|hela|ENSG00000175832|upEE	chr17	43544857	43544937	DKC1|HepG2	70
chr17	43544867	43545867	CCAT1|hela|ENSG00000175832|upEE	chr17	43544844	43544882	HNRNPU|K562	15
chr17	43544867	43545867	CCAT1|hela|ENSG00000175832|upEE	chr17	43545287	43545297	RBM15|K562	10
chr17	43544867	43545867	CCAT1|hela|ENSG00000175832|upEE	chr17	43544874	43544990	PRPF8|K562	116
chr17	43544867	43545867	CCAT1|hela|ENSG00000175832|upEE	chr17	43544921	43544962	XRN2|HepG2	41
chr17	43544867	43545867	CCAT1|hela|ENSG00000175832|upEE	chr17	43544834	43544929	BCCIP|HepG2	62
chr17	43544867	43545867	CCAT1|hela|ENSG00000175832|upEE	chr17	43545521	43545563	DGCR8|HepG2	42
chr17	43544867	43545867	CCAT1|hela|ENSG00000175832|upEE	chr17	43545807	43545823	SF3A3|HepG2	16
chr17	43544867	43545867	CCAT1|hela|ENSG00000175832|upEE	chr17	43545067	43545112	PTBP1|HepG2	45
chr17	43544867	43545867	CCAT1|hela|ENSG00000175832|upEE	chr17	43544914	43544946	U2AF1|HepG2	32
chr17	43544867	43545867	CCAT1|hela|ENSG00000175832|upEE	chr17	43545264	43545341	PCBP2|HepG2	77
chr17	43544867	43545867	CCAT1|hela|ENSG00000175832|upEE	chr17	43544974	43544986	FKBP4|HepG2	12
chr17	43544867	43545867	CCAT1|hela|ENSG00000175832|upEE	chr17	43545523	43545570	SLTM|HepG2	47
chr17	43544867	43545867	CCAT1|hela|ENSG00000175832|upEE	chr17	43545244	43545314	PRPF8|HepG2	70
chr17	43544867	43545867	CCAT1|hela|ENSG00000175832|upEE	chr17	43545560	43545575	RPS5|HepG2	15
chr17	43544867	43545867	CCAT1|hela|ENSG00000175832|upEE	chr17	43545277	43545302	GRWD1|HepG2	25
chr17	43544867	43545867	CCAT1|hela|ENSG00000175832|upEE	chr17	43545059	43545111	FAM120A|HepG2	52
chr17	43544867	43545867	CCAT1|hela|ENSG00000175832|upEE	chr17	43545238	43545267	TARDBP|K562	29
chr17	43544867	43545867	CCAT1|hela|ENSG00000175832|upEE	chr17	43545250	43545317	SRSF9|HepG2	67
chr17	43544867	43545867	CCAT1|hela|ENSG00000175832|upEE	chr17	43545813	43545838	SF3B4|HepG2	25
chr17	43544867	43545867	CCAT1|hela|ENSG00000175832|upEE	chr17	43545071	43545091	HNRNPK|HepG2	20
chr17	43544867	43545867	CCAT1|hela|ENSG00000175832|upEE	chr17	43544865	43544936	AGGF1|HepG2	69
chr17	43544867	43545867	CCAT1|hela|ENSG00000175832|upEE	chr17	43545730	43545770	LARP4|HepG2	40
chr17	43544867	43545867	CCAT1|hela|ENSG00000175832|upEE	chr17	43545520	43545558	BCCIP|HepG2	38
chr17	43544867	43545867	CCAT1|hela|ENSG00000175832|upEE	chr17	43545719	43545782	HNRNPUL1|HepG2	63
chr17	43544867	43545867	CCAT1|hela|ENSG00000175832|upEE	chr17	43545277	43545327	BCCIP|HepG2	50
chr17	43544867	43545867	CCAT1|hela|ENSG00000175832|upEE	chr17	43544913	43544938	XRN2|HepG2	25
chr17	43544867	43545867	CCAT1|hela|ENSG00000175832|upEE	chr17	43544876	43544942	EIF3D|HepG2	66
chr17	43544867	43545867	CCAT1|hela|ENSG00000175832|upEE	chr17	43545177	43545185	TAF15|HepG2	8
chr17	43544867	43545867	CCAT1|hela|ENSG00000175832|upEE	chr17	43545234	43545258	EIF4G2|K562	24
chr17	43544867	43545867	CCAT1|hela|ENSG00000175832|upEE	chr17	43545204	43545247	RPS5|HepG2	43
chr17	43544867	43545867	CCAT1|hela|ENSG00000175832|upEE	chr17	43545512	43545559	IGF2BP3|HepG2	47
chr17	43544867	43545867	CCAT1|hela|ENSG00000175832|upEE	chr17	43545787	43545849	RPS5|HepG2	62
chr17	43544867	43545867	CCAT1|hela|ENSG00000175832|upEE	chr17	43545050	43545104	HNRNPU|HepG2	54
chr17	43544867	43545867	CCAT1|hela|ENSG00000175832|upEE	chr17	43544974	43545013	PPIG|HepG2	39
chr17	43544867	43545867	CCAT1|hela|ENSG00000175832|upEE	chr17	43545281	43545338	IGF2BP1|HepG2	57
chr17	43544867	43545867	CCAT1|hela|ENSG00000175832|upEE	chr17	43544984	43545001	DHX30|HepG2	17
chr17	43544867	43545867	CCAT1|hela|ENSG00000175832|upEE	chr17	43544858	43544918	GRSF1|HepG2	51
chr17	43544867	43545867	CCAT1|hela|ENSG00000175832|upEE	chr17	43545566	43545576	FASTKD2|HepG2	10
chr17	43544867	43545867	CCAT1|hela|ENSG00000175832|upEE	chr17	43545228	43545275	LARP4|HepG2	47
chr17	43544867	43545867	CCAT1|hela|ENSG00000175832|upEE	chr17	43545513	43545535	EIF4G2|K562	22
chr17	43544867	43545867	CCAT1|hela|ENSG00000175832|upEE	chr17	43545297	43545384	AGGF1|HepG2	87
chr17	43544867	43545867	CCAT1|hela|ENSG00000175832|upEE	chr17	43545208	43545252	TBRG4|HepG2	44
chr17	43544867	43545867	CCAT1|hela|ENSG00000175832|upEE	chr17	43545370	43545400	FAM120A|HepG2	30
chr17	43544867	43545867	CCAT1|hela|ENSG00000175832|upEE	chr17	43545329	43545363	U2AF1|HepG2	34
chr17	43544867	43545867	CCAT1|hela|ENSG00000175832|upEE	chr17	43544801	43544901	HNRNPK|HepG2	34
chr17	43544867	43545867	CCAT1|hela|ENSG00000175832|upEE	chr17	43545567	43545577	PPIG|HepG2	10
chr17	43544867	43545867	CCAT1|hela|ENSG00000175832|upEE	chr17	43544858	43544886	RBM22|HepG2	19
chr17	43544867	43545867	CCAT1|hela|ENSG00000175832|upEE	chr17	43544985	43545019	POLR2G|HepG2	34
chr17	43544867	43545867	CCAT1|hela|ENSG00000175832|upEE	chr17	43544915	43544931	U2AF1|HepG2	16
chr17	43544867	43545867	CCAT1|hela|ENSG00000175832|upEE	chr17	43545281	43545301	SFPQ|HepG2	20
chr17	43544867	43545867	CCAT1|hela|ENSG00000175832|upEE	chr17	43545500	43545568	IGF2BP1|HepG2	68
chr17	43544867	43545867	CCAT1|hela|ENSG00000175832|upEE	chr17	43545063	43545104	EIF3D|HepG2	41
chr17	43544867	43545867	CCAT1|hela|ENSG00000175832|upEE	chr17	43545337	43545366	BUD13|HepG2	29
chr17	43544867	43545867	CCAT1|hela|ENSG00000175832|upEE	chr17	43545436	43545458	IGF2BP3|HepG2	22
chr17	43544867	43545867	CCAT1|hela|ENSG00000175832|upEE	chr17	43545557	43545571	GRWD1|HepG2	14
chr20	11917511	11918511	CCAT1|hela|ENSG00000132640|upEE	chr20	11918455	11918517	EIF3D|HepG2	56
chr20	11917511	11918511	CCAT1|hela|ENSG00000132640|upEE	chr20	11918470	11918511	XPO5|HepG2	41
chr20	11917511	11918511	CCAT1|hela|ENSG00000132640|upEE	chr20	11918397	11918467	RBM5|HepG2	70
chr20	11917511	11918511	CCAT1|hela|ENSG00000132640|upEE	chr20	11917806	11917847	LSM11|HepG2	41
chr20	11917511	11918511	CCAT1|hela|ENSG00000132640|upEE	chr20	11918096	11918126	TBRG4|HepG2	30
chr20	11917511	11918511	CCAT1|hela|ENSG00000132640|upEE	chr20	11918325	11918373	AGGF1|HepG2	48
chr20	11917511	11918511	CCAT1|hela|ENSG00000132640|upEE	chr20	11918333	11918343	YBX3|K562	10
chr20	11917511	11918511	CCAT1|hela|ENSG00000132640|upEE	chr20	11917610	11917614	HNRNPA1|HepG2	4
chr20	11917511	11918511	CCAT1|hela|ENSG00000132640|upEE	chr20	11918063	11918070	HNRNPC|HepG2	7
chr20	11917511	11918511	CCAT1|hela|ENSG00000132640|upEE	chr20	11918330	11918345	SRSF9|HepG2	15
chr20	11917511	11918511	CCAT1|hela|ENSG00000132640|upEE	chr20	11918444	11918467	LSM11|HepG2	23
chr20	11917511	11918511	CCAT1|hela|ENSG00000132640|upEE	chr20	11918458	11918507	RBM15|HepG2	49
chr20	11917511	11918511	CCAT1|hela|ENSG00000132640|upEE	chr20	11918443	11918465	HLTF|K562	22
chr20	11917511	11918511	CCAT1|hela|ENSG00000132640|upEE	chr20	11918376	11918421	HLTF|K562	45
chr20	11917511	11918511	CCAT1|hela|ENSG00000132640|upEE	chr20	11918271	11918352	EIF4A3|HeLa	81
chr20	11917511	11918511	CCAT1|hela|ENSG00000132640|upEE	chr20	11918076	11918102	KHDRBS1|K562	26
chr20	11917511	11918511	CCAT1|hela|ENSG00000132640|upEE	chr20	11918427	11918512	FIP1L1|HEK293	84
chr20	11917511	11918511	CCAT1|hela|ENSG00000132640|upEE	chr20	11918463	11918501	YBX3|K562	38
chr20	11917511	11918511	CCAT1|hela|ENSG00000132640|upEE	chr20	11918427	11918452	EIF4A3|HeLa	25
chr20	11917511	11918511	CCAT1|hela|ENSG00000132640|upEE	chr20	11918473	11918524	PPIG|HepG2	38
chr20	11917511	11918511	CCAT1|hela|ENSG00000132640|upEE	chr20	11918343	11918382	ZNF622|K562	39
chr20	11917511	11918511	CCAT1|hela|ENSG00000132640|upEE	chr20	11918378	11918406	HNRNPUL1|HepG2	28
chr20	11917511	11918511	CCAT1|hela|ENSG00000132640|upEE	chr20	11918487	11918524	DDX6|HepG2	24
chr20	11917511	11918511	CCAT1|hela|ENSG00000132640|upEE	chr20	11918136	11918170	CSTF2|HepG2	34
chr20	11917511	11918511	CCAT1|hela|ENSG00000132640|upEE	chr20	11917994	11918036	PRPF8|HepG2	42
chr20	11917511	11918511	CCAT1|hela|ENSG00000132640|upEE	chr20	11918471	11918531	PPIG|HepG2	40
chr20	11917511	11918511	CCAT1|hela|ENSG00000132640|upEE	chr20	11918391	11918472	EIF3D|HepG2	81
chr20	11917511	11918511	CCAT1|hela|ENSG00000132640|upEE	chr20	11918474	11918505	LARP4|HepG2	31
chr20	11917511	11918511	CCAT1|hela|ENSG00000132640|upEE	chr20	11918325	11918369	U2AF2|HepG2	44
chr20	11917511	11918511	CCAT1|hela|ENSG00000132640|upEE	chr20	11917824	11917855	IGF2BP3|HepG2	31
chr20	11917511	11918511	CCAT1|hela|ENSG00000132640|upEE	chr20	11918290	11918345	SF3A3|HepG2	55
chr20	11917511	11918511	CCAT1|hela|ENSG00000132640|upEE	chr20	11918131	11918144	AGGF1|HepG2	13
chr20	11917511	11918511	CCAT1|hela|ENSG00000132640|upEE	chr20	11918509	11918549	LSM11|HepG2	2
chr20	11917511	11918511	CCAT1|hela|ENSG00000132640|upEE	chr20	11918285	11918332	SF3B4|HepG2	47
chr20	11917511	11918511	CCAT1|hela|ENSG00000132640|upEE	chr20	11918439	11918526	BUD13|HepG2	72
chr20	11917511	11918511	CCAT1|hela|ENSG00000132640|upEE	chr20	11918326	11918364	UCHL5|HepG2	38
chr20	11917511	11918511	CCAT1|hela|ENSG00000132640|upEE	chr20	11917990	11918011	YBX3|K562	21
chr20	11917511	11918511	CCAT1|hela|ENSG00000132640|upEE	chr20	11918114	11918162	HNRNPUL1|HepG2	48
chr20	11917511	11918511	CCAT1|hela|ENSG00000132640|upEE	chr20	11918320	11918368	U2AF2|HepG2	48
chr20	11917511	11918511	CCAT1|hela|ENSG00000132640|upEE	chr20	11918449	11918533	TRA2A|HepG2	62
chr20	11917511	11918511	CCAT1|hela|ENSG00000132640|upEE	chr20	11918126	11918143	TAF15|HepG2	17
chr20	11917511	11918511	CCAT1|hela|ENSG00000132640|upEE	chr20	11917774	11917813	U2AF1|HepG2	39
chr20	11917511	11918511	CCAT1|hela|ENSG00000132640|upEE	chr20	11918332	11918358	RBM15|HepG2	26
chr20	11917511	11918511	CCAT1|hela|ENSG00000132640|upEE	chr20	11918472	11918530	EIF3D|HepG2	39
chr20	11917511	11918511	CCAT1|hela|ENSG00000132640|upEE	chr20	11917595	11917618	RBM22|HepG2	23
chr20	11917511	11918511	CCAT1|hela|ENSG00000132640|upEE	chr20	11918345	11918405	NCBP2|HepG2	60
chr20	11917511	11918511	CCAT1|hela|ENSG00000132640|upEE	chr20	11918438	11918521	AGGF1|HepG2	73
chr20	11917511	11918511	CCAT1|hela|ENSG00000132640|upEE	chr20	11918120	11918162	HNRNPA1|HepG2	42
chr20	11917511	11918511	CCAT1|hela|ENSG00000132640|upEE	chr20	11918333	11918348	DDX3X|HepG2	15
chr20	11917511	11918511	CCAT1|hela|ENSG00000132640|upEE	chr20	11918273	11918404	BUD13|HepG2	131
chr20	11917511	11918511	CCAT1|hela|ENSG00000132640|upEE	chr20	11918128	11918155	RBM5|HepG2	27
chr20	11917511	11918511	CCAT1|hela|ENSG00000132640|upEE	chr20	11918333	11918341	TRA2A|HepG2	8
chr20	11917511	11918511	CCAT1|hela|ENSG00000132640|upEE	chr20	11917600	11917650	EIF3D|HepG2	50
chr20	11917511	11918511	CCAT1|hela|ENSG00000132640|upEE	chr20	11918423	11918475	UCHL5|HepG2	52
chr20	11917511	11918511	CCAT1|hela|ENSG00000132640|upEE	chr20	11918348	11918352	CSTF2|HepG2	4
chr20	11917511	11918511	CCAT1|hela|ENSG00000132640|upEE	chr20	11917488	11917532	CSTF2|HeLa	21
chr20	11917511	11918511	CCAT1|hela|ENSG00000132640|upEE	chr20	11918332	11918343	LSM11|HepG2	11
chr20	11917511	11918511	CCAT1|hela|ENSG00000132640|upEE	chr20	11918273	11918301	RBM5|HepG2	28
chr20	11917511	11918511	CCAT1|hela|ENSG00000132640|upEE	chr20	11917815	11917865	SRSF1|HepG2	50
chr20	11917511	11918511	CCAT1|hela|ENSG00000132640|upEE	chr20	11918087	11918096	TBRG4|HepG2	9
chr20	11917511	11918511	CCAT1|hela|ENSG00000132640|upEE	chr20	11918442	11918518	BUD13|HepG2	69
chr20	11917511	11918511	CCAT1|hela|ENSG00000132640|upEE	chr20	11918459	11918526	UCHL5|K562	52
chr20	11917511	11918511	CCAT1|hela|ENSG00000132640|upEE	chr20	11918104	11918181	HNRNPA1|HepG2	77
chr20	11917511	11918511	CCAT1|hela|ENSG00000132640|upEE	chr20	11918128	11918138	UCHL5|HepG2	10
chr20	11917511	11918511	CCAT1|hela|ENSG00000132640|upEE	chr20	11918136	11918164	RBM5|HepG2	28
chr20	11917511	11918511	CCAT1|hela|ENSG00000132640|upEE	chr20	11918372	11918407	TROVE2|HepG2	35
chr20	11917511	11918511	CCAT1|hela|ENSG00000132640|upEE	chr20	11918487	11918537	U2AF1|HepG2	24
chr20	11917511	11918511	CCAT1|hela|ENSG00000132640|upEE	chr20	11917488	11917612	HNRNPC|HeLa	101
chr20	11917511	11918511	CCAT1|hela|ENSG00000132640|upEE	chr20	11918437	11918498	AGGF1|HepG2	61
chr20	11917511	11918511	CCAT1|hela|ENSG00000132640|upEE	chr20	11917912	11917924	U2AF1|HepG2	12
chr20	11917511	11918511	CCAT1|hela|ENSG00000132640|upEE	chr20	11917800	11917811	UCHL5|HepG2	11
chr20	11917511	11918511	CCAT1|hela|ENSG00000132640|upEE	chr20	11917818	11917864	U2AF1|HepG2	46
chr20	11917511	11918511	CCAT1|hela|ENSG00000132640|upEE	chr20	11918302	11918355	BUD13|HepG2	53
chr20	11917511	11918511	CCAT1|hela|ENSG00000132640|upEE	chr20	11917825	11917848	SFPQ|HepG2	23
chr20	11917511	11918511	CCAT1|hela|ENSG00000132640|upEE	chr20	11917960	11918012	HNRNPC|HeLa	52
chr20	11917511	11918511	CCAT1|hela|ENSG00000132640|upEE	chr20	11917805	11917830	DDX3X|HepG2	25
chr20	11917511	11918511	CCAT1|hela|ENSG00000132640|upEE	chr20	11918480	11918518	IGF2BP1|HepG2	31
chr20	11917511	11918511	CCAT1|hela|ENSG00000132640|upEE	chr20	11917488	11917532	HNRNPC|HeLa	21
chr20	11917511	11918511	CCAT1|hela|ENSG00000132640|upEE	chr20	11918387	11918595	GRWD1|HepG2	124
chr20	11917511	11918511	CCAT1|hela|ENSG00000132640|upEE	chr20	11918343	11918351	LARP4|HepG2	8
chr20	11917511	11918511	CCAT1|hela|ENSG00000132640|upEE	chr20	11918474	11918513	RPS3|HepG2	37
chr20	11917511	11918511	CCAT1|hela|ENSG00000132640|upEE	chr20	11918429	11918564	UCHL5|HepG2	82
chr20	11917511	11918511	CCAT1|hela|ENSG00000132640|upEE	chr20	11918121	11918158	SAFB2|K562	37
chr20	11917511	11918511	CCAT1|hela|ENSG00000132640|upEE	chr20	11918479	11918501	CDC40|HepG2	22
chr20	11917511	11918511	CCAT1|hela|ENSG00000132640|upEE	chr20	11918432	11918512	ZNF622|K562	79
chr20	11917511	11918511	CCAT1|hela|ENSG00000132640|upEE	chr20	11917823	11917896	PPIG|HepG2	73
chr20	11917511	11918511	CCAT1|hela|ENSG00000132640|upEE	chr20	11918304	11918358	PRPF8|HepG2	54
chr20	11917511	11918511	CCAT1|hela|ENSG00000132640|upEE	chr20	11918328	11918417	PPIG|HepG2	89
chr20	11917511	11918511	CCAT1|hela|ENSG00000132640|upEE	chr20	11917792	11917831	HNRNPU|HepG2	39
chr20	11917511	11918511	CCAT1|hela|ENSG00000132640|upEE	chr20	11918427	11918452	CSTF2|HeLa	25
chr20	11917511	11918511	CCAT1|hela|ENSG00000132640|upEE	chr20	11918477	11918507	SUGP2|HepG2	30
chr20	11917511	11918511	CCAT1|hela|ENSG00000132640|upEE	chr20	11917802	11917843	SUGP2|HepG2	41
chr20	11917511	11918511	CCAT1|hela|ENSG00000132640|upEE	chr20	11918481	11918534	TRA2A|HepG2	30
chr20	11917511	11918511	CCAT1|hela|ENSG00000132640|upEE	chr20	11918337	11918415	GRWD1|HepG2	78
chr20	11917511	11918511	CCAT1|hela|ENSG00000132640|upEE	chr20	11917818	11917872	FIP1L1|HEK293	54
chr20	11917511	11918511	CCAT1|hela|ENSG00000132640|upEE	chr20	11918429	11918464	RBM15|K562	35
chr20	11917511	11918511	CCAT1|hela|ENSG00000132640|upEE	chr20	11918324	11918387	GRWD1|HepG2	63
chr20	11917511	11918511	CCAT1|hela|ENSG00000132640|upEE	chr20	11918415	11918539	GRWD1|HepG2	96
chr20	11917511	11918511	CCAT1|hela|ENSG00000132640|upEE	chr20	11917817	11917847	U2AF2|K562	30
chr20	11917511	11918511	CCAT1|hela|ENSG00000132640|upEE	chr20	11918475	11918525	UCHL5|HepG2	36
chr20	11917511	11918511	CCAT1|hela|ENSG00000132640|upEE	chr20	11918427	11918472	PTBP1PTBP2|HeLa	45
chr20	11917511	11918511	CCAT1|hela|ENSG00000132640|upEE	chr20	11918485	11918536	SLTM|HepG2	26
chr20	11917511	11918511	CCAT1|hela|ENSG00000132640|upEE	chr20	11918446	11918486	U2AF1|HepG2	40
chr20	11917511	11918511	CCAT1|hela|ENSG00000132640|upEE	chr20	11918427	11918492	FUS|NA	65
chr20	11917511	11918511	CCAT1|hela|ENSG00000132640|upEE	chr20	11918470	11918521	PTBP1|HepG2	41
chr20	11917511	11918511	CCAT1|hela|ENSG00000132640|upEE	chr20	11917810	11917860	SRSF1|HepG2	50
chr20	11917511	11918511	CCAT1|hela|ENSG00000132640|upEE	chr20	11917540	11917574	U2AF2|HepG2	34
chr20	11917511	11918511	CCAT1|hela|ENSG00000132640|upEE	chr20	11918503	11918534	XRN2|HepG2	8
chr20	11917511	11918511	CCAT1|hela|ENSG00000132640|upEE	chr20	11918457	11918484	NKRF|HepG2	27
chr20	11917511	11918511	CCAT1|hela|ENSG00000132640|upEE	chr20	11917642	11917681	PCBP2|HepG2	39
chr20	11917511	11918511	CCAT1|hela|ENSG00000132640|upEE	chr20	11917903	11917947	GRWD1|HepG2	44
chr20	11917511	11918511	CCAT1|hela|ENSG00000132640|upEE	chr20	11918330	11918380	UCHL5|HepG2	50
chr20	11917511	11918511	CCAT1|hela|ENSG00000132640|upEE	chr20	11917805	11917871	U2AF2|HepG2	66
chr20	11917511	11918511	CCAT1|hela|ENSG00000132640|upEE	chr20	11918483	11918535	EIF3H|HepG2	28
chr20	11917511	11918511	CCAT1|hela|ENSG00000132640|upEE	chr20	11917797	11917843	PPIG|HepG2	46
chr20	11917511	11918511	CCAT1|hela|ENSG00000132640|upEE	chr20	11918485	11918525	IGF2BP1|HepG2	26
chr20	11917511	11918511	CCAT1|hela|ENSG00000132640|upEE	chr20	11918333	11918340	SRSF9|HepG2	7
chr20	11917511	11918511	CCAT1|hela|ENSG00000132640|upEE	chr20	11918324	11918364	U2AF1|HepG2	40
chr20	11917511	11918511	CCAT1|hela|ENSG00000132640|upEE	chr20	11918479	11918516	RBM15|HepG2	32
chr20	11917511	11918511	CCAT1|hela|ENSG00000132640|upEE	chr20	11917875	11917921	HNRNPL|HepG2	46
chr20	11917511	11918511	CCAT1|hela|ENSG00000132640|upEE	chr20	11918479	11918532	RBM22|HepG2	32
chr20	11917511	11918511	CCAT1|hela|ENSG00000132640|upEE	chr20	11918431	11918449	TRA2A|HepG2	18
chr20	11917511	11918511	CCAT1|hela|ENSG00000132640|upEE	chr20	11918464	11918506	EFTUD2|HepG2	42
chr20	11917511	11918511	CCAT1|hela|ENSG00000132640|upEE	chr20	11918322	11918416	PPIG|HepG2	94
chr22	27997239	27998239	CCAT1|hela|ENSG00000235954|upEE	chr22	27997829	27997852	FUS|NA	23
chr22	27997239	27998239	CCAT1|hela|ENSG00000235954|upEE	chr22	27998154	27998177	HNRNPM|HepG2	23
chr22	27997239	27998239	CCAT1|hela|ENSG00000235954|upEE	chr22	27997673	27997696	CDC40|HepG2	23
chr22	27997239	27998239	CCAT1|hela|ENSG00000235954|upEE	chr22	27997627	27997646	DDX3X|HepG2	19
chr22	27997239	27998239	CCAT1|hela|ENSG00000235954|upEE	chr22	27998161	27998213	BUD13|HepG2	52
chr22	27997239	27998239	CCAT1|hela|ENSG00000235954|upEE	chr22	27997855	27997897	NKRF|HepG2	42
chr22	27997239	27998239	CCAT1|hela|ENSG00000235954|upEE	chr22	27997571	27997602	CDC40|HepG2	31
chr22	27997239	27998239	CCAT1|hela|ENSG00000235954|upEE	chr22	27997669	27997712	GRWD1|HepG2	43
chr22	27997239	27998239	CCAT1|hela|ENSG00000235954|upEE	chr22	27997626	27997680	LSM11|HepG2	54
chr22	27997239	27998239	CCAT1|hela|ENSG00000235954|upEE	chr22	27997252	27997282	TAF15|HepG2	30
chr22	27997239	27998239	CCAT1|hela|ENSG00000235954|upEE	chr22	27997699	27997721	UCHL5|HepG2	22
chr22	27997239	27998239	CCAT1|hela|ENSG00000235954|upEE	chr22	27997475	27997512	GRWD1|HepG2	37
chr22	27997239	27998239	CCAT1|hela|ENSG00000235954|upEE	chr22	27997901	27997932	CSTF2T|HepG2	31
chr22	27997239	27998239	CCAT1|hela|ENSG00000235954|upEE	chr22	27997226	27997280	GRWD1|HepG2	41
chr22	27997239	27998239	CCAT1|hela|ENSG00000235954|upEE	chr22	27997471	27997506	HNRNPK|HepG2	35
chr22	27997239	27998239	CCAT1|hela|ENSG00000235954|upEE	chr22	27997778	27997814	U2AF1|HepG2	36
chr22	27997239	27998239	CCAT1|hela|ENSG00000235954|upEE	chr22	27997619	27997651	SF3B4|HepG2	32
chr22	27997239	27998239	CCAT1|hela|ENSG00000235954|upEE	chr22	27998209	27998235	HNRNPU|K562	26
chr22	27997239	27998239	CCAT1|hela|ENSG00000235954|upEE	chr22	27997975	27998001	U2AF2|HepG2	26
chr22	27997239	27998239	CCAT1|hela|ENSG00000235954|upEE	chr22	27997910	27997943	BUD13|HepG2	33
chr22	27997239	27998239	CCAT1|hela|ENSG00000235954|upEE	chr22	27997854	27997890	U2AF1|HepG2	36
chr22	27997239	27998239	CCAT1|hela|ENSG00000235954|upEE	chr22	27997217	27997273	HNRNPA1|HepG2	34
chr22	27997239	27998239	CCAT1|hela|ENSG00000235954|upEE	chr22	27997925	27997948	LARP4|HepG2	23
chr22	27997239	27998239	CCAT1|hela|ENSG00000235954|upEE	chr22	27997683	27997730	U2AF2|HepG2	47
chr22	27997239	27998239	CCAT1|hela|ENSG00000235954|upEE	chr22	27997467	27997517	HNRNPL|HepG2	50
chr22	27997239	27998239	CCAT1|hela|ENSG00000235954|upEE	chr22	27997466	27997499	UCHL5|HepG2	33
chr22	27997239	27998239	CCAT1|hela|ENSG00000235954|upEE	chr22	27997926	27997960	HNRNPA1|K562	34
chr22	27997239	27998239	CCAT1|hela|ENSG00000235954|upEE	chr22	27998182	27998219	NKRF|HepG2	37
chr22	27997239	27998239	CCAT1|hela|ENSG00000235954|upEE	chr22	27997404	27997435	EFTUD2|HepG2	31
chr22	27997239	27998239	CCAT1|hela|ENSG00000235954|upEE	chr22	27997553	27997592	UCHL5|K562	39
chr22	27997239	27998239	CCAT1|hela|ENSG00000235954|upEE	chr22	27997882	27997929	LSM11|HepG2	47
chr22	27997239	27998239	CCAT1|hela|ENSG00000235954|upEE	chr22	27997943	27998019	HNRNPA1|HepG2	76
chr22	27997239	27998239	CCAT1|hela|ENSG00000235954|upEE	chr22	27997691	27997727	RBFOX2|K562	36
chr22	27997239	27998239	CCAT1|hela|ENSG00000235954|upEE	chr22	27997469	27997499	SLTM|HepG2	30
chr22	27997239	27998239	CCAT1|hela|ENSG00000235954|upEE	chr22	27997973	27998016	U2AF2|HepG2	43
chr22	27997239	27998239	CCAT1|hela|ENSG00000235954|upEE	chr22	27998147	27998204	TAF15|HepG2	57
chr22	27997239	27998239	CCAT1|hela|ENSG00000235954|upEE	chr22	27997704	27997740	HNRNPUL1|HepG2	36
chr22	27997239	27998239	CCAT1|hela|ENSG00000235954|upEE	chr22	27997982	27998013	BUD13|HepG2	31
chr22	27997239	27998239	CCAT1|hela|ENSG00000235954|upEE	chr22	27997462	27997508	SRSF1|HepG2	46
chr22	27997239	27998239	CCAT1|hela|ENSG00000235954|upEE	chr22	27997617	27997636	HNRNPL|HepG2	19
chr22	27997239	27998239	CCAT1|hela|ENSG00000235954|upEE	chr22	27997910	27997941	SLTM|HepG2	31
chr22	27997239	27998239	CCAT1|hela|ENSG00000235954|upEE	chr22	27997957	27997976	TAF15|HepG2	19
chr22	27997239	27998239	CCAT1|hela|ENSG00000235954|upEE	chr22	27997419	27997441	U2AF2|HepG2	22
chr22	27997239	27998239	CCAT1|hela|ENSG00000235954|upEE	chr22	27998212	27998329	HNRNPL|HepG2	27
chr22	27997239	27998239	CCAT1|hela|ENSG00000235954|upEE	chr22	27997843	27997891	UCHL5|HepG2	48
chr22	27997239	27998239	CCAT1|hela|ENSG00000235954|upEE	chr22	27997837	27997871	HNRNPL|HepG2	34
chr22	27997239	27998239	CCAT1|hela|ENSG00000235954|upEE	chr22	27997244	27997271	SRSF7|K562	27
chr22	27997239	27998239	CCAT1|hela|ENSG00000235954|upEE	chr22	27997929	27997974	FASTKD2|HepG2	45
chr22	27997239	27998239	CCAT1|hela|ENSG00000235954|upEE	chr22	27997926	27997953	XRCC6|HepG2	27
chr22	27997239	27998239	CCAT1|hela|ENSG00000235954|upEE	chr22	27997584	27997641	HNRNPU|HepG2	57
chr22	27997239	27998239	CCAT1|hela|ENSG00000235954|upEE	chr22	27997830	27997864	HNRNPU|K562	34
chr22	27997239	27998239	CCAT1|hela|ENSG00000235954|upEE	chr22	27997918	27997931	DGCR8|HepG2	13
chr22	27997239	27998239	CCAT1|hela|ENSG00000235954|upEE	chr22	27997972	27998010	U2AF2|K562	38
chr22	27997239	27998239	CCAT1|hela|ENSG00000235954|upEE	chr22	27997889	27997916	UCHL5|HepG2	27
chr22	27997239	27998239	CCAT1|hela|ENSG00000235954|upEE	chr22	27998159	27998202	HNRNPA1|HepG2	43
chr22	27997239	27998239	CCAT1|hela|ENSG00000235954|upEE	chr22	27998177	27998214	HNRNPU|HepG2	37
chr22	27997239	27998239	CCAT1|hela|ENSG00000235954|upEE	chr22	27998146	27998166	UCHL5|HepG2	20
chr22	27997239	27998239	CCAT1|hela|ENSG00000235954|upEE	chr22	27997635	27997699	U2AF2|HepG2	64
chr22	27997239	27998239	CCAT1|hela|ENSG00000235954|upEE	chr22	27997965	27997986	UCHL5|HepG2	21
chr22	27997239	27998239	CCAT1|hela|ENSG00000235954|upEE	chr22	27997703	27997752	SRSF1|HepG2	49
chr22	27997239	27998239	CCAT1|hela|ENSG00000235954|upEE	chr22	27997566	27997604	GRWD1|HepG2	38
chr22	27997239	27998239	CCAT1|hela|ENSG00000235954|upEE	chr22	27998238	27998316	HNRNPL|HepG2	1
chr14	74292369	74293369	CCAT1|hela|ENSG00000119688|upEE	chr14	74292940	74292975	RBFOX2|K562	35
chr14	74292369	74293369	CCAT1|hela|ENSG00000119688|upEE	chr14	74293123	74293151	UCHL5|K562	28
chr14	74292369	74293369	CCAT1|hela|ENSG00000119688|upEE	chr14	74292880	74292932	SF3B4|HepG2	52
chr14	74292369	74293369	CCAT1|hela|ENSG00000119688|upEE	chr14	74292937	74292996	XPO5|HepG2	59
chr14	74292369	74293369	CCAT1|hela|ENSG00000119688|upEE	chr14	74292826	74292870	U2AF1|K562	44
chr14	74292369	74293369	CCAT1|hela|ENSG00000119688|upEE	chr14	74292884	74292926	ZNF622|K562	42
chr14	74292369	74293369	CCAT1|hela|ENSG00000119688|upEE	chr14	74293089	74293118	RPS3|HepG2	29
chr14	74292369	74293369	CCAT1|hela|ENSG00000119688|upEE	chr14	74293102	74293112	HNRNPK|HepG2	10
chr14	74292369	74293369	CCAT1|hela|ENSG00000119688|upEE	chr14	74293272	74293321	IGF2BP1|HepG2	49
chr14	74292369	74293369	CCAT1|hela|ENSG00000119688|upEE	chr14	74293001	74293036	SLTM|HepG2	35
chr14	74292369	74293369	CCAT1|hela|ENSG00000119688|upEE	chr14	74293280	74293300	DHX30|HepG2	20
chr14	74292369	74293369	CCAT1|hela|ENSG00000119688|upEE	chr14	74293208	74293249	U2AF1|HepG2	41
chr14	74292369	74293369	CCAT1|hela|ENSG00000119688|upEE	chr14	74293297	74293301	QKI|HepG2	4
chr14	74292369	74293369	CCAT1|hela|ENSG00000119688|upEE	chr14	74293298	74293323	RBM15|HepG2	25
chr14	74292369	74293369	CCAT1|hela|ENSG00000119688|upEE	chr14	74292751	74292788	TRA2A|HepG2	37
chr14	74292369	74293369	CCAT1|hela|ENSG00000119688|upEE	chr14	74292946	74292982	U2AF2|HepG2	36
chr14	74292369	74293369	CCAT1|hela|ENSG00000119688|upEE	chr14	74292269	74292373	GRWD1|HepG2	4
chr14	74292369	74293369	CCAT1|hela|ENSG00000119688|upEE	chr14	74293055	74293147	UCHL5|HepG2	92
chr14	74292369	74293369	CCAT1|hela|ENSG00000119688|upEE	chr14	74292981	74293027	TAF15|HepG2	46
chr14	74292369	74293369	CCAT1|hela|ENSG00000119688|upEE	chr14	74292958	74293025	SUPV3L1|HepG2	67
chr14	74292369	74293369	CCAT1|hela|ENSG00000119688|upEE	chr14	74292903	74292933	HNRNPM|HepG2	30
chr14	74292369	74293369	CCAT1|hela|ENSG00000119688|upEE	chr14	74293218	74293239	PCBP2|HepG2	21
chr14	74292369	74293369	CCAT1|hela|ENSG00000119688|upEE	chr14	74293351	74293457	FUS|NA	18
chr14	74292369	74293369	CCAT1|hela|ENSG00000119688|upEE	chr14	74293134	74293171	SUPV3L1|HepG2	37
chr14	74292369	74293369	CCAT1|hela|ENSG00000119688|upEE	chr14	74292957	74293038	RBM5|HepG2	81
chr14	74292369	74293369	CCAT1|hela|ENSG00000119688|upEE	chr14	74293295	74293312	DDX55|HepG2	17
chr14	74292369	74293369	CCAT1|hela|ENSG00000119688|upEE	chr14	74292292	74292371	BUD13|HepG2	2
chr14	74292369	74293369	CCAT1|hela|ENSG00000119688|upEE	chr14	74292946	74293029	RBFOX2|K562	83
chr14	74292369	74293369	CCAT1|hela|ENSG00000119688|upEE	chr14	74292751	74292794	DDX24|K562	43
chr14	74292369	74293369	CCAT1|hela|ENSG00000119688|upEE	chr14	74293312	74293333	FASTKD2|K562	21
chr14	74292369	74293369	CCAT1|hela|ENSG00000119688|upEE	chr14	74293187	74293231	U2AF1|HepG2	44
chr14	74292369	74293369	CCAT1|hela|ENSG00000119688|upEE	chr14	74293230	74293252	U2AF2|K562	22
chr14	74292369	74293369	CCAT1|hela|ENSG00000119688|upEE	chr14	74293070	74293107	DDX6|HepG2	37
chr14	74292369	74293369	CCAT1|hela|ENSG00000119688|upEE	chr14	74293261	74293340	ILF3|HepG2	79
chr14	74292369	74293369	CCAT1|hela|ENSG00000119688|upEE	chr14	74293282	74293308	RBFOX2|HepG2	26
chr14	74292369	74293369	CCAT1|hela|ENSG00000119688|upEE	chr14	74293077	74293127	CSTF2|HepG2	50
chr14	74292369	74293369	CCAT1|hela|ENSG00000119688|upEE	chr14	74292751	74292850	UCHL5|HepG2	99
chr14	74292369	74293369	CCAT1|hela|ENSG00000119688|upEE	chr14	74292987	74293018	PTBP1|HepG2	31
chr14	74292369	74293369	CCAT1|hela|ENSG00000119688|upEE	chr14	74292961	74292998	DDX6|HepG2	37
chr14	74292369	74293369	CCAT1|hela|ENSG00000119688|upEE	chr14	74293303	74293310	CSTF2T|HepG2	7
chr14	74292369	74293369	CCAT1|hela|ENSG00000119688|upEE	chr14	74292975	74293001	UCHL5|K562	26
chr14	74292369	74293369	CCAT1|hela|ENSG00000119688|upEE	chr14	74292984	74293007	EIF3H|HepG2	23
chr14	74292369	74293369	CCAT1|hela|ENSG00000119688|upEE	chr14	74292876	74292961	HNRNPM|K562	85
chr14	74292369	74293369	CCAT1|hela|ENSG00000119688|upEE	chr14	74292988	74293024	HNRNPU|HepG2	36
chr14	74292369	74293369	CCAT1|hela|ENSG00000119688|upEE	chr14	74293102	74293140	LSM11|K562	38
chr14	74292369	74293369	CCAT1|hela|ENSG00000119688|upEE	chr14	74293086	74293166	SRSF9|HepG2	80
chr14	74292369	74293369	CCAT1|hela|ENSG00000119688|upEE	chr14	74293003	74293020	DROSHA|K562	17
chr14	74292369	74293369	CCAT1|hela|ENSG00000119688|upEE	chr14	74293057	74293117	PCBP2|HepG2	60
chr14	74292369	74293369	CCAT1|hela|ENSG00000119688|upEE	chr14	74293290	74293308	SMNDC1|K562	18
chr14	74292369	74293369	CCAT1|hela|ENSG00000119688|upEE	chr14	74292287	74292376	SRSF9|HepG2	7
chr14	74292369	74293369	CCAT1|hela|ENSG00000119688|upEE	chr14	74293057	74293114	HNRNPUL1|HepG2	57
chr14	74292369	74293369	CCAT1|hela|ENSG00000119688|upEE	chr14	74292916	74293003	XRN2|K562	87
chr14	74292369	74293369	CCAT1|hela|ENSG00000119688|upEE	chr14	74292769	74292815	DDX59|HepG2	46
chr14	74292369	74293369	CCAT1|hela|ENSG00000119688|upEE	chr14	74293359	74293402	HNRNPA1|HepG2	10
chr14	74292369	74293369	CCAT1|hela|ENSG00000119688|upEE	chr14	74293059	74293134	FASTKD2|HepG2	75
chr14	74292369	74293369	CCAT1|hela|ENSG00000119688|upEE	chr14	74292932	74292990	SF3B4|HepG2	58
chr14	74292369	74293369	CCAT1|hela|ENSG00000119688|upEE	chr14	74292726	74292727	TIA1|K562	1
chr14	74292369	74293369	CCAT1|hela|ENSG00000119688|upEE	chr14	74292523	74292555	EFTUD2|HepG2	32
chr14	74292369	74293369	CCAT1|hela|ENSG00000119688|upEE	chr14	74293264	74293321	EIF3D|HepG2	57
chr14	74292369	74293369	CCAT1|hela|ENSG00000119688|upEE	chr14	74293126	74293175	RBFOX2|K562	49
chr14	74292369	74293369	CCAT1|hela|ENSG00000119688|upEE	chr14	74292997	74293017	DDX24|K562	20
chr14	74292369	74293369	CCAT1|hela|ENSG00000119688|upEE	chr14	74292942	74293041	IGF2BP3|HepG2	99
chr14	74292369	74293369	CCAT1|hela|ENSG00000119688|upEE	chr14	74292762	74292796	PTBP1|HepG2	34
chr14	74292369	74293369	CCAT1|hela|ENSG00000119688|upEE	chr14	74293070	74293145	LARP4|HepG2	75
chr14	74292369	74293369	CCAT1|hela|ENSG00000119688|upEE	chr14	74293285	74293318	LIN28B|K562	33
chr14	74292369	74293369	CCAT1|hela|ENSG00000119688|upEE	chr14	74292815	74292857	DDX59|HepG2	42
chr14	74292369	74293369	CCAT1|hela|ENSG00000119688|upEE	chr14	74292995	74293039	SRSF9|HepG2	44
chr14	74292369	74293369	CCAT1|hela|ENSG00000119688|upEE	chr14	74293255	74293299	SF3B4|HepG2	44
chr14	74292369	74293369	CCAT1|hela|ENSG00000119688|upEE	chr14	74292982	74293023	PPIL4|K562	41
chr14	74292369	74293369	CCAT1|hela|ENSG00000119688|upEE	chr14	74293002	74293038	CSTF2T|HepG2	36
chr14	74292369	74293369	CCAT1|hela|ENSG00000119688|upEE	chr14	74292550	74292573	BCCIP|HepG2	23
chr14	74292369	74293369	CCAT1|hela|ENSG00000119688|upEE	chr14	74293182	74293218	BUD13|K562	36
chr14	74292369	74293369	CCAT1|hela|ENSG00000119688|upEE	chr14	74292770	74292797	RPS3|HepG2	27
chr14	74292369	74293369	CCAT1|hela|ENSG00000119688|upEE	chr14	74293302	74293328	TAF15|HepG2	26
chr14	74292369	74293369	CCAT1|hela|ENSG00000119688|upEE	chr14	74292770	74292836	NOL12|HepG2	66
chr14	74292369	74293369	CCAT1|hela|ENSG00000119688|upEE	chr14	74292350	74292374	DDX3X|HepG2	5
chr14	74292369	74293369	CCAT1|hela|ENSG00000119688|upEE	chr14	74292805	74292829	U2AF2|HepG2	24
chr14	74292369	74293369	CCAT1|hela|ENSG00000119688|upEE	chr14	74293072	74293110	RBFOX2|K562	38
chr14	74292369	74293369	CCAT1|hela|ENSG00000119688|upEE	chr14	74292797	74292837	EIF3D|HepG2	40
chr14	74292369	74293369	CCAT1|hela|ENSG00000119688|upEE	chr14	74293078	74293114	RPS5|HepG2	36
chr14	74292369	74293369	CCAT1|hela|ENSG00000119688|upEE	chr14	74293065	74293121	XRCC6|HepG2	56
chr14	74292369	74293369	CCAT1|hela|ENSG00000119688|upEE	chr14	74292758	74292790	BUD13|HepG2	32
chr14	74292369	74293369	CCAT1|hela|ENSG00000119688|upEE	chr14	74293086	74293115	SF3A3|HepG2	29
chr14	74292369	74293369	CCAT1|hela|ENSG00000119688|upEE	chr14	74293212	74293259	U2AF2|HepG2	47
chr14	74292369	74293369	CCAT1|hela|ENSG00000119688|upEE	chr14	74293088	74293127	DKC1|HepG2	39
chr14	74292369	74293369	CCAT1|hela|ENSG00000119688|upEE	chr14	74293282	74293310	U2AF1|HepG2	28
chr14	74292369	74293369	CCAT1|hela|ENSG00000119688|upEE	chr14	74293209	74293243	LIN28B|HepG2	34
chr14	74292369	74293369	CCAT1|hela|ENSG00000119688|upEE	chr14	74293090	74293140	BCCIP|HepG2	50
chr14	74292369	74293369	CCAT1|hela|ENSG00000119688|upEE	chr14	74293275	74293319	RPS5|HepG2	44
chr14	74292369	74293369	CCAT1|hela|ENSG00000119688|upEE	chr14	74292977	74293023	SRSF7|HepG2	46
chr14	74292369	74293369	CCAT1|hela|ENSG00000119688|upEE	chr14	74293193	74293221	UPF1|K562	28
chr14	74292369	74293369	CCAT1|hela|ENSG00000119688|upEE	chr14	74293229	74293251	DDX6|HepG2	22
chr14	74292369	74293369	CCAT1|hela|ENSG00000119688|upEE	chr14	74293016	74293033	SUGP2|HepG2	17
chr14	74292369	74293369	CCAT1|hela|ENSG00000119688|upEE	chr14	74292985	74292996	HNRNPUL1|HepG2	11
chr14	74292369	74293369	CCAT1|hela|ENSG00000119688|upEE	chr14	74292960	74293041	RBFOX2|HepG2	81
chr14	74292369	74293369	CCAT1|hela|ENSG00000119688|upEE	chr14	74293137	74293171	GPKOW|K562	34
chr14	74292369	74293369	CCAT1|hela|ENSG00000119688|upEE	chr14	74293220	74293255	HNRNPA1|HepG2	35
chr14	74292369	74293369	CCAT1|hela|ENSG00000119688|upEE	chr14	74293067	74293118	SUPV3L1|HepG2	51
chr14	74292369	74293369	CCAT1|hela|ENSG00000119688|upEE	chr14	74292560	74292603	SUB1|HepG2	43
chr14	74292369	74293369	CCAT1|hela|ENSG00000119688|upEE	chr14	74293254	74293306	BUD13|HepG2	52
chr14	74292369	74293369	CCAT1|hela|ENSG00000119688|upEE	chr14	74293074	74293106	QKI|HepG2	32
chr14	74292369	74293369	CCAT1|hela|ENSG00000119688|upEE	chr14	74292998	74293028	HNRNPU|HepG2	30
chr14	74292369	74293369	CCAT1|hela|ENSG00000119688|upEE	chr14	74293064	74293126	BUD13|HepG2	62
chr14	74292369	74293369	CCAT1|hela|ENSG00000119688|upEE	chr14	74293273	74293327	HNRNPUL1|K562	54
chr14	74292369	74293369	CCAT1|hela|ENSG00000119688|upEE	chr14	74292997	74293034	CSTF2T|HepG2	37
chr14	74292369	74293369	CCAT1|hela|ENSG00000119688|upEE	chr14	74292873	74292906	EFTUD2|K562	33
chr14	74292369	74293369	CCAT1|hela|ENSG00000119688|upEE	chr14	74293201	74293245	AKAP8L|K562	44
chr14	74292369	74293369	CCAT1|hela|ENSG00000119688|upEE	chr14	74292900	74292937	UCHL5|HepG2	37
chr14	74292369	74293369	CCAT1|hela|ENSG00000119688|upEE	chr14	74293168	74293240	RBFOX2|HepG2	72
chr14	74292369	74293369	CCAT1|hela|ENSG00000119688|upEE	chr14	74293009	74293026	SUPV3L1|HepG2	17
chr14	74292369	74293369	CCAT1|hela|ENSG00000119688|upEE	chr14	74292933	74293039	EFTUD2|HepG2	106
chr14	74292369	74293369	CCAT1|hela|ENSG00000119688|upEE	chr14	74293329	74293341	TROVE2|HepG2	12
chr14	74292369	74293369	CCAT1|hela|ENSG00000119688|upEE	chr14	74292983	74293019	LARP4|HepG2	36
chr14	74292369	74293369	CCAT1|hela|ENSG00000119688|upEE	chr14	74293081	74293106	SMNDC1|K562	25
chr14	74292369	74293369	CCAT1|hela|ENSG00000119688|upEE	chr14	74292517	74292560	PRPF8|HepG2	43
chr14	74292369	74293369	CCAT1|hela|ENSG00000119688|upEE	chr14	74293086	74293154	CSTF2T|HepG2	68
chr14	74292369	74293369	CCAT1|hela|ENSG00000119688|upEE	chr14	74293099	74293118	GTF2F1|K562	19
chr14	74292369	74293369	CCAT1|hela|ENSG00000119688|upEE	chr14	74293068	74293118	TROVE2|HepG2	50
chr14	74292369	74293369	CCAT1|hela|ENSG00000119688|upEE	chr14	74293091	74293128	XRN2|K562	37
chr14	74292369	74293369	CCAT1|hela|ENSG00000119688|upEE	chr14	74293142	74293202	UCHL5|HepG2	60
chr14	74292369	74293369	CCAT1|hela|ENSG00000119688|upEE	chr14	74293063	74293119	BUD13|K562	56
chr14	74292369	74293369	CCAT1|hela|ENSG00000119688|upEE	chr14	74292794	74292808	TNRC6A|K562	14
chr14	74292369	74293369	CCAT1|hela|ENSG00000119688|upEE	chr14	74292391	74292421	SF3B4|HepG2	30
chr14	74292369	74293369	CCAT1|hela|ENSG00000119688|upEE	chr14	74293288	74293319	SND1|K562	31
chr14	74292369	74293369	CCAT1|hela|ENSG00000119688|upEE	chr14	74293108	74293247	SRSF1|HepG2	139
chr14	74292369	74293369	CCAT1|hela|ENSG00000119688|upEE	chr14	74293140	74293235	GRWD1|HepG2	95
chr14	74292369	74293369	CCAT1|hela|ENSG00000119688|upEE	chr14	74293135	74293178	SRSF1|K562	43
chr14	74292369	74293369	CCAT1|hela|ENSG00000119688|upEE	chr14	74292751	74292837	GRWD1|HepG2	86
chr14	74292369	74293369	CCAT1|hela|ENSG00000119688|upEE	chr14	74292966	74293033	QKI|HepG2	67
chr14	74292369	74293369	CCAT1|hela|ENSG00000119688|upEE	chr14	74292747	74292752	LIN28B|HepG2	5
chr14	74292369	74293369	CCAT1|hela|ENSG00000119688|upEE	chr14	74292773	74292797	SRSF1|K562	24
chr14	74292369	74293369	CCAT1|hela|ENSG00000119688|upEE	chr14	74293223	74293238	XRCC6|K562	15
chr14	74292369	74293369	CCAT1|hela|ENSG00000119688|upEE	chr14	74293254	74293312	SMNDC1|HepG2	58
chr14	74292369	74293369	CCAT1|hela|ENSG00000119688|upEE	chr14	74293289	74293307	BCCIP|HepG2	18
chr14	74292369	74293369	CCAT1|hela|ENSG00000119688|upEE	chr14	74293109	74293136	DDX3X|HepG2	27
chr14	74292369	74293369	CCAT1|hela|ENSG00000119688|upEE	chr14	74293115	74293184	HNRNPU|HepG2	69
chr14	74292369	74293369	CCAT1|hela|ENSG00000119688|upEE	chr14	74292992	74293011	DDX24|K562	19
chr14	74292369	74293369	CCAT1|hela|ENSG00000119688|upEE	chr14	74292986	74293033	SF3B4|HepG2	47
chr14	74292369	74293369	CCAT1|hela|ENSG00000119688|upEE	chr14	74292877	74292919	XRN2|HepG2	42
chr14	74292369	74293369	CCAT1|hela|ENSG00000119688|upEE	chr14	74292991	74293037	AUH|HepG2	46
chr14	74292369	74293369	CCAT1|hela|ENSG00000119688|upEE	chr14	74292602	74292629	YBX3|K562	27
chr14	74292369	74293369	CCAT1|hela|ENSG00000119688|upEE	chr14	74293010	74293037	HNRNPK|HepG2	27
chr14	74292369	74293369	CCAT1|hela|ENSG00000119688|upEE	chr14	74292960	74292995	DROSHA|K562	35
chr14	74292369	74293369	CCAT1|hela|ENSG00000119688|upEE	chr14	74293120	74293173	TIA1|HepG2	53
chr14	74292369	74293369	CCAT1|hela|ENSG00000119688|upEE	chr14	74292998	74293025	U2AF2|HepG2	27
chr14	74292369	74293369	CCAT1|hela|ENSG00000119688|upEE	chr14	74292987	74293013	TNRC6A|K562	26
chr14	74292369	74293369	CCAT1|hela|ENSG00000119688|upEE	chr14	74292344	74292371	U2AF1|HepG2	2
chr14	74292369	74293369	CCAT1|hela|ENSG00000119688|upEE	chr14	74293064	74293126	AGGF1|HepG2	62
chr14	74292369	74293369	CCAT1|hela|ENSG00000119688|upEE	chr14	74293282	74293318	EIF3H|HepG2	36
chr14	74292369	74293369	CCAT1|hela|ENSG00000119688|upEE	chr14	74293117	74293239	SRSF1|HepG2	122
chr14	74292369	74293369	CCAT1|hela|ENSG00000119688|upEE	chr14	74292994	74293032	U2AF1|HepG2	38
chr14	74292369	74293369	CCAT1|hela|ENSG00000119688|upEE	chr14	74292932	74292966	SF3B4|HepG2	34
chr14	74292369	74293369	CCAT1|hela|ENSG00000119688|upEE	chr14	74293365	74293415	HNRNPU|K562	4
chr14	74292369	74293369	CCAT1|hela|ENSG00000119688|upEE	chr14	74292749	74292818	PPIG|HepG2	69
chr14	74292369	74293369	CCAT1|hela|ENSG00000119688|upEE	chr14	74292968	74293019	UCHL5|K562	51
chr14	74292369	74293369	CCAT1|hela|ENSG00000119688|upEE	chr14	74293063	74293120	RBFOX2|HepG2	57
chr14	74292369	74293369	CCAT1|hela|ENSG00000119688|upEE	chr14	74293062	74293110	DHX30|HepG2	48
chr14	74292369	74293369	CCAT1|hela|ENSG00000119688|upEE	chr14	74293120	74293166	SRSF9|HepG2	46
chr14	74292369	74293369	CCAT1|hela|ENSG00000119688|upEE	chr14	74292988	74293019	RBM22|HepG2	31
chr14	74292369	74293369	CCAT1|hela|ENSG00000119688|upEE	chr14	74293269	74293310	TIA1|K562	41
chr14	74292369	74293369	CCAT1|hela|ENSG00000119688|upEE	chr14	74293075	74293110	GRWD1|HepG2	35
chr14	74292369	74293369	CCAT1|hela|ENSG00000119688|upEE	chr14	74293294	74293312	SF3B4|HepG2	18
chr14	74292369	74293369	CCAT1|hela|ENSG00000119688|upEE	chr14	74293095	74293125	GRSF1|HepG2	30
chr14	74292369	74293369	CCAT1|hela|ENSG00000119688|upEE	chr14	74292933	74293033	HNRNPM|HepG2	100
chr14	74292369	74293369	CCAT1|hela|ENSG00000119688|upEE	chr14	74292951	74293032	PRPF8|HepG2	81
chr14	74292369	74293369	CCAT1|hela|ENSG00000119688|upEE	chr14	74292946	74293055	UCHL5|HepG2	109
chr14	74292369	74293369	CCAT1|hela|ENSG00000119688|upEE	chr14	74292996	74293038	AUH|HepG2	42
chr14	74292369	74293369	CCAT1|hela|ENSG00000119688|upEE	chr14	74293351	74293392	TARDBP|K562	18
chr14	74292369	74293369	CCAT1|hela|ENSG00000119688|upEE	chr14	74292972	74292998	FUBP3|HepG2	26
chr14	74292369	74293369	CCAT1|hela|ENSG00000119688|upEE	chr14	74293221	74293233	SUGP2|HepG2	12
chr14	74292369	74293369	CCAT1|hela|ENSG00000119688|upEE	chr14	74293074	74293109	GTF2F1|HepG2	35
chr14	74292369	74293369	CCAT1|hela|ENSG00000119688|upEE	chr14	74292988	74293026	SFPQ|HepG2	38
chr14	74292369	74293369	CCAT1|hela|ENSG00000119688|upEE	chr14	74292986	74293021	BUD13|HepG2	35
chr14	74292369	74293369	CCAT1|hela|ENSG00000119688|upEE	chr14	74292966	74292995	DGCR8|HepG2	29
chr14	74292369	74293369	CCAT1|hela|ENSG00000119688|upEE	chr14	74292760	74292803	DDX42|K562	43
chr14	74292369	74293369	CCAT1|hela|ENSG00000119688|upEE	chr14	74292798	74292844	NCBP2|HepG2	46
chr14	74292369	74293369	CCAT1|hela|ENSG00000119688|upEE	chr14	74293079	74293113	HNRNPK|K562	34
chr14	74292369	74293369	CCAT1|hela|ENSG00000119688|upEE	chr14	74292889	74292913	HNRNPUL1|HepG2	24
chr14	74292369	74293369	CCAT1|hela|ENSG00000119688|upEE	chr14	74293060	74293086	TIA1|K562	26
chr14	74292369	74293369	CCAT1|hela|ENSG00000119688|upEE	chr14	74293211	74293237	LSM11|K562	26
chr14	74292369	74293369	CCAT1|hela|ENSG00000119688|upEE	chr14	74293273	74293314	IGF2BP3|HepG2	41
chr14	74292369	74293369	CCAT1|hela|ENSG00000119688|upEE	chr14	74293269	74293291	SF3B4|K562	22
chr14	74292369	74293369	CCAT1|hela|ENSG00000119688|upEE	chr14	74292748	74292804	BUD13|K562	56
chr14	74292369	74293369	CCAT1|hela|ENSG00000119688|upEE	chr14	74292992	74293037	HNRNPM|K562	45
chr14	74292369	74293369	CCAT1|hela|ENSG00000119688|upEE	chr14	74293282	74293310	SAFB2|K562	28
chr14	74292369	74293369	CCAT1|hela|ENSG00000119688|upEE	chr14	74292982	74293030	EIF3D|HepG2	48
chr14	74292369	74293369	CCAT1|hela|ENSG00000119688|upEE	chr14	74292603	74292622	TROVE2|HepG2	19
chr14	74292369	74293369	CCAT1|hela|ENSG00000119688|upEE	chr14	74293000	74293027	QKI|HepG2	27
chr14	74292369	74293369	CCAT1|hela|ENSG00000119688|upEE	chr14	74292892	74292920	CSTF2|HepG2	28
chr14	74292369	74293369	CCAT1|hela|ENSG00000119688|upEE	chr14	74293075	74293108	LSM11|K562	33
chr14	74292369	74293369	CCAT1|hela|ENSG00000119688|upEE	chr14	74293058	74293136	PCBP2|HepG2	78
chr14	74292369	74293369	CCAT1|hela|ENSG00000119688|upEE	chr14	74292989	74293021	XPO5|HepG2	32
chr14	74292369	74293369	CCAT1|hela|ENSG00000119688|upEE	chr14	74293036	74293114	EFTUD2|K562	78
chr14	74292369	74293369	CCAT1|hela|ENSG00000119688|upEE	chr14	74292319	74292374	SRSF1|HepG2	5
chr14	74292369	74293369	CCAT1|hela|ENSG00000119688|upEE	chr14	74293255	74293296	SF3A3|HepG2	41
chr14	74292369	74293369	CCAT1|hela|ENSG00000119688|upEE	chr14	74293227	74293231	LARP4|HepG2	4
chr14	74292369	74293369	CCAT1|hela|ENSG00000119688|upEE	chr14	74292955	74293025	AGGF1|HepG2	70
chr14	74292369	74293369	CCAT1|hela|ENSG00000119688|upEE	chr14	74292995	74293018	HNRNPL|HepG2	23
chr14	74292369	74293369	CCAT1|hela|ENSG00000119688|upEE	chr14	74293098	74293142	EWSR1|K562	44
chr14	74292369	74293369	CCAT1|hela|ENSG00000119688|upEE	chr14	74293102	74293167	POLR2G|HepG2	65
chr14	74292369	74293369	CCAT1|hela|ENSG00000119688|upEE	chr14	74293073	74293130	EFTUD2|HepG2	57
chr14	74292369	74293369	CCAT1|hela|ENSG00000119688|upEE	chr14	74292686	74292713	RBM22|HepG2	27
chr14	74292369	74293369	CCAT1|hela|ENSG00000119688|upEE	chr14	74293284	74293319	AKAP8L|K562	35
chr14	74292369	74293369	CCAT1|hela|ENSG00000119688|upEE	chr14	74292972	74293020	EWSR1|K562	48
chr14	74292369	74293369	CCAT1|hela|ENSG00000119688|upEE	chr14	74293058	74293126	RBFOX2|K562	68
chr14	74292369	74293369	CCAT1|hela|ENSG00000119688|upEE	chr14	74293207	74293246	RBM15|K562	39
chr14	74292369	74293369	CCAT1|hela|ENSG00000119688|upEE	chr14	74292474	74292485	SUPV3L1|HepG2	11
chr14	74292369	74293369	CCAT1|hela|ENSG00000119688|upEE	chr14	74292766	74292796	FASTKD2|HepG2	30
chr14	74292369	74293369	CCAT1|hela|ENSG00000119688|upEE	chr14	74292627	74292642	LIN28B|HepG2	15
chr14	74292369	74293369	CCAT1|hela|ENSG00000119688|upEE	chr14	74293053	74293167	FAM120A|HepG2	114
chr14	74292369	74293369	CCAT1|hela|ENSG00000119688|upEE	chr14	74293072	74293104	SRSF1|K562	32
chr14	74292369	74293369	CCAT1|hela|ENSG00000119688|upEE	chr14	74293075	74293124	XRCC6|HepG2	49
chr14	74292369	74293369	CCAT1|hela|ENSG00000119688|upEE	chr14	74292757	74292786	RBM22|HepG2	29
chr14	74292369	74293369	CCAT1|hela|ENSG00000119688|upEE	chr14	74292906	74292927	DDX55|HepG2	21
chr14	74292369	74293369	CCAT1|hela|ENSG00000119688|upEE	chr14	74292757	74292815	ZNF622|K562	58
chr14	74292369	74293369	CCAT1|hela|ENSG00000119688|upEE	chr14	74292752	74292806	SRSF1|HepG2	54
chr14	74292369	74293369	CCAT1|hela|ENSG00000119688|upEE	chr14	74293278	74293322	U2AF1|K562	44
chr14	74292369	74293369	CCAT1|hela|ENSG00000119688|upEE	chr14	74292987	74293014	SUGP2|HepG2	27
chr14	74292369	74293369	CCAT1|hela|ENSG00000119688|upEE	chr14	74292762	74292803	METAP2|K562	41
chr14	74292369	74293369	CCAT1|hela|ENSG00000119688|upEE	chr14	74292978	74293035	XRN2|HepG2	57
chr14	74292369	74293369	CCAT1|hela|ENSG00000119688|upEE	chr14	74292889	74292951	XRCC6|HepG2	62
chr14	74292369	74293369	CCAT1|hela|ENSG00000119688|upEE	chr14	74293161	74293236	SRSF7|HepG2	75
chr14	74292369	74293369	CCAT1|hela|ENSG00000119688|upEE	chr14	74293231	74293283	U2AF2|HepG2	52
chr14	74292369	74293369	CCAT1|hela|ENSG00000119688|upEE	chr14	74293097	74293118	HNRNPUL1|K562	21
chr14	74292369	74293369	CCAT1|hela|ENSG00000119688|upEE	chr14	74293258	74293294	DDX55|HepG2	36
chr14	74292369	74293369	CCAT1|hela|ENSG00000119688|upEE	chr14	74293002	74293030	HNRNPK|HepG2	28
chr14	74292369	74293369	CCAT1|hela|ENSG00000119688|upEE	chr14	74293299	74293327	SND1|HepG2	28
chr14	74292369	74293369	CCAT1|hela|ENSG00000119688|upEE	chr14	74293296	74293316	SRSF9|HepG2	20
chr14	74292369	74293369	CCAT1|hela|ENSG00000119688|upEE	chr14	74293066	74293120	SFPQ|HepG2	54
chr14	74292369	74293369	CCAT1|hela|ENSG00000119688|upEE	chr14	74293165	74293186	RPS3|HepG2	21
chr14	74292369	74293369	CCAT1|hela|ENSG00000119688|upEE	chr14	74293007	74293030	DKC1|HepG2	23
chr14	74292369	74293369	CCAT1|hela|ENSG00000119688|upEE	chr14	74293262	74293312	NOL12|HepG2	50
chr14	74292369	74293369	CCAT1|hela|ENSG00000119688|upEE	chr14	74293280	74293324	SLTM|HepG2	44
chr14	74292369	74293369	CCAT1|hela|ENSG00000119688|upEE	chr14	74293000	74293025	SF3B4|HepG2	25
chr14	74292369	74293369	CCAT1|hela|ENSG00000119688|upEE	chr14	74293065	74293115	HNRNPUL1|HepG2	50
chr14	74292369	74293369	CCAT1|hela|ENSG00000119688|upEE	chr14	74293207	74293241	HNRNPU|K562	34
chr14	74292369	74293369	CCAT1|hela|ENSG00000119688|upEE	chr14	74292769	74292804	U2AF1|HepG2	35
chr14	74292369	74293369	CCAT1|hela|ENSG00000119688|upEE	chr14	74292989	74293025	IGF2BP1|HepG2	36
chr14	74292369	74293369	CCAT1|hela|ENSG00000119688|upEE	chr14	74293286	74293310	NCBP2|HepG2	24
chr14	74292369	74293369	CCAT1|hela|ENSG00000119688|upEE	chr14	74292594	74292634	RBM15|K562	40
chr14	74292369	74293369	CCAT1|hela|ENSG00000119688|upEE	chr14	74293073	74293099	GRWD1|HepG2	26
chr14	74292369	74293369	CCAT1|hela|ENSG00000119688|upEE	chr14	74293007	74293031	SRSF1|HepG2	24
chr14	74292369	74293369	CCAT1|hela|ENSG00000119688|upEE	chr14	74292891	74292937	QKI|HepG2	46
chr14	74292369	74293369	CCAT1|hela|ENSG00000119688|upEE	chr14	74293071	74293122	RBM5|HepG2	51
chr14	74292369	74293369	CCAT1|hela|ENSG00000119688|upEE	chr14	74293165	74293215	HNRNPK|HepG2	50
chr14	74292369	74293369	CCAT1|hela|ENSG00000119688|upEE	chr14	74292907	74292916	SUPV3L1|HepG2	9
chr14	74292369	74293369	CCAT1|hela|ENSG00000119688|upEE	chr14	74292779	74292795	SRSF1|HepG2	16
chr14	74292369	74293369	CCAT1|hela|ENSG00000119688|upEE	chr14	74293006	74293042	BCCIP|HepG2	36
chr14	74292369	74293369	CCAT1|hela|ENSG00000119688|upEE	chr14	74292766	74292824	YBX3|K562	58
chr14	74292369	74293369	CCAT1|hela|ENSG00000119688|upEE	chr14	74293155	74293315	BUD13|HepG2	160
chr14	74292369	74293369	CCAT1|hela|ENSG00000119688|upEE	chr14	74293200	74293251	GTF2F1|K562	51
chr14	74292369	74293369	CCAT1|hela|ENSG00000119688|upEE	chr14	74293086	74293155	RBFOX2|HepG2	69
chr14	74292369	74293369	CCAT1|hela|ENSG00000119688|upEE	chr14	74293067	74293215	SRSF1|K562	148
chr14	74292369	74293369	CCAT1|hela|ENSG00000119688|upEE	chr14	74292952	74293022	GTF2F1|HepG2	70
chr14	74292369	74293369	CCAT1|hela|ENSG00000119688|upEE	chr14	74293233	74293242	HNRNPU|HepG2	9
chr14	74292369	74293369	CCAT1|hela|ENSG00000119688|upEE	chr14	74293172	74293196	DKC1|HepG2	24
chr14	74292369	74293369	CCAT1|hela|ENSG00000119688|upEE	chr14	74293209	74293247	EFTUD2|HepG2	38
chr14	74292369	74293369	CCAT1|hela|ENSG00000119688|upEE	chr14	74293259	74293325	HNRNPU|K562	66
chr14	74292369	74293369	CCAT1|hela|ENSG00000119688|upEE	chr14	74293012	74293037	DDX55|K562	25
chr14	74292369	74293369	CCAT1|hela|ENSG00000119688|upEE	chr14	74293095	74293140	DROSHA|K562	45
chr14	74292369	74293369	CCAT1|hela|ENSG00000119688|upEE	chr14	74293034	74293083	AKAP8L|K562	49
chr14	74292369	74293369	CCAT1|hela|ENSG00000119688|upEE	chr14	74293203	74293246	FKBP4|HepG2	43
chr14	74292369	74293369	CCAT1|hela|ENSG00000119688|upEE	chr14	74293081	74293110	XPO5|HepG2	29
chr14	74292369	74293369	CCAT1|hela|ENSG00000119688|upEE	chr14	74293250	74293312	XRN2|HepG2	62
chr14	74292369	74293369	CCAT1|hela|ENSG00000119688|upEE	chr14	74293281	74293314	XRCC6|HepG2	33
chr14	74292369	74293369	CCAT1|hela|ENSG00000119688|upEE	chr14	74292895	74292933	DGCR8|HepG2	38
chr14	74292369	74293369	CCAT1|hela|ENSG00000119688|upEE	chr14	74292587	74292637	RBM15|K562	50
chr14	74292369	74293369	CCAT1|hela|ENSG00000119688|upEE	chr14	74292760	74292794	DDX3X|HepG2	34
chr14	74292369	74293369	CCAT1|hela|ENSG00000119688|upEE	chr14	74293069	74293078	HNRNPK|HepG2	9
chr14	74292369	74293369	CCAT1|hela|ENSG00000119688|upEE	chr14	74293003	74293018	TIA1|HepG2	15
chr14	74292369	74293369	CCAT1|hela|ENSG00000119688|upEE	chr14	74292994	74293047	KHSRP|K562	53
chr14	74292369	74293369	CCAT1|hela|ENSG00000119688|upEE	chr14	74292569	74292603	TARDBP|K562	34
chr14	74292369	74293369	CCAT1|hela|ENSG00000119688|upEE	chr14	74293019	74293058	MTPAP|K562	39
chr14	74292369	74293369	CCAT1|hela|ENSG00000119688|upEE	chr14	74293079	74293104	SUGP2|HepG2	25
chr14	74292369	74293369	CCAT1|hela|ENSG00000119688|upEE	chr14	74292280	74292371	BUD13|K562	2
chr14	74292369	74293369	CCAT1|hela|ENSG00000119688|upEE	chr14	74293092	74293110	HNRNPA1|HepG2	18
chr14	74292369	74293369	CCAT1|hela|ENSG00000119688|upEE	chr14	74293126	74293135	LSM11|HepG2	9
chr14	74292369	74293369	CCAT1|hela|ENSG00000119688|upEE	chr14	74292750	74292782	U2AF1|K562	32
chr14	74292369	74293369	CCAT1|hela|ENSG00000119688|upEE	chr14	74293070	74293120	RBM22|HepG2	50
chr14	74292369	74293369	CCAT1|hela|ENSG00000119688|upEE	chr14	74293213	74293236	DGCR8|HepG2	23
chr14	74292369	74293369	CCAT1|hela|ENSG00000119688|upEE	chr14	74292846	74292869	SMNDC1|K562	23
chr14	74292369	74293369	CCAT1|hela|ENSG00000119688|upEE	chr14	74293073	74293101	DHX30|HepG2	28
chr14	74292369	74293369	CCAT1|hela|ENSG00000119688|upEE	chr14	74293062	74293120	UCHL5|HepG2	58
chr14	74292369	74293369	CCAT1|hela|ENSG00000119688|upEE	chr14	74292909	74292941	SMNDC1|HepG2	32
chr14	74292369	74293369	CCAT1|hela|ENSG00000119688|upEE	chr14	74292759	74292786	EFTUD2|K562	27
chr14	74292369	74293369	CCAT1|hela|ENSG00000119688|upEE	chr14	74292977	74293022	ZNF622|K562	45
chr14	74292369	74293369	CCAT1|hela|ENSG00000119688|upEE	chr14	74293072	74293112	LARP4|HepG2	40
chr14	74292369	74293369	CCAT1|hela|ENSG00000119688|upEE	chr14	74292757	74292767	SRSF9|HepG2	10
chr14	74292369	74293369	CCAT1|hela|ENSG00000119688|upEE	chr14	74293153	74293221	SND1|K562	68
chr14	74292369	74293369	CCAT1|hela|ENSG00000119688|upEE	chr14	74293061	74293124	EIF3D|HepG2	63
chr14	74292369	74293369	CCAT1|hela|ENSG00000119688|upEE	chr14	74292599	74292638	UCHL5|HepG2	39
chr14	74292369	74293369	CCAT1|hela|ENSG00000119688|upEE	chr14	74292901	74292917	CSTF2T|HepG2	16
chr14	74292369	74293369	CCAT1|hela|ENSG00000119688|upEE	chr14	74292341	74292370	U2AF2|HepG2	1
chr14	74292369	74293369	CCAT1|hela|ENSG00000119688|upEE	chr14	74293076	74293116	TRA2A|K562	40
chr14	74292369	74293369	CCAT1|hela|ENSG00000119688|upEE	chr14	74293220	74293277	AGGF1|HepG2	57
chr14	74292369	74293369	CCAT1|hela|ENSG00000119688|upEE	chr14	74293068	74293161	PRPF8|HepG2	93
chr14	74292369	74293369	CCAT1|hela|ENSG00000119688|upEE	chr14	74293072	74293155	BUD13|HepG2	83
chr14	74292369	74293369	CCAT1|hela|ENSG00000119688|upEE	chr14	74292943	74292992	SF3A3|HepG2	49
chr14	74292369	74293369	CCAT1|hela|ENSG00000119688|upEE	chr14	74292999	74293041	SND1|HepG2	42
chr14	74292369	74293369	CCAT1|hela|ENSG00000119688|upEE	chr14	74292760	74292797	SRSF9|HepG2	37
chr14	74292369	74293369	CCAT1|hela|ENSG00000119688|upEE	chr14	74292759	74292799	NCBP2|K562	40
chr14	74292369	74293369	CCAT1|hela|ENSG00000119688|upEE	chr14	74292985	74293035	IGF2BP3|HepG2	50
chr14	74292369	74293369	CCAT1|hela|ENSG00000119688|upEE	chr14	74292926	74292971	GRSF1|HepG2	45
chr14	74292369	74293369	CCAT1|hela|ENSG00000119688|upEE	chr14	74293297	74293315	HNRNPA1|HepG2	18
chr14	74292369	74293369	CCAT1|hela|ENSG00000119688|upEE	chr14	74292760	74292840	YBX3|K562	80
chr14	74292369	74293369	CCAT1|hela|ENSG00000119688|upEE	chr14	74293064	74293144	TIA1|HepG2	80
chr14	74292369	74293369	CCAT1|hela|ENSG00000119688|upEE	chr14	74292751	74292817	PPIG|HepG2	66
chr14	74292369	74293369	CCAT1|hela|ENSG00000119688|upEE	chr14	74292938	74293049	NKRF|HepG2	111
chr14	74292369	74293369	CCAT1|hela|ENSG00000119688|upEE	chr14	74292767	74292844	ZNF622|K562	77
chr14	74292369	74293369	CCAT1|hela|ENSG00000119688|upEE	chr14	74293075	74293126	CSTF2T|HepG2	51
chr14	74292369	74293369	CCAT1|hela|ENSG00000119688|upEE	chr14	74293071	74293105	HNRNPU|HepG2	34
chr14	74292369	74293369	CCAT1|hela|ENSG00000119688|upEE	chr14	74293001	74293026	TROVE2|HepG2	25
chr14	74292369	74293369	CCAT1|hela|ENSG00000119688|upEE	chr14	74293075	74293134	NKRF|HepG2	59
chr14	74292369	74293369	CCAT1|hela|ENSG00000119688|upEE	chr14	74293158	74293238	SND1|HepG2	80
chr14	74292369	74293369	CCAT1|hela|ENSG00000119688|upEE	chr14	74292969	74293031	GRWD1|HepG2	62
chr14	74292369	74293369	CCAT1|hela|ENSG00000119688|upEE	chr14	74293065	74293129	GTF2F1|HepG2	64
chr14	74292369	74293369	CCAT1|hela|ENSG00000119688|upEE	chr14	74293108	74293143	HNRNPU|K562	35
chr14	74292369	74293369	CCAT1|hela|ENSG00000119688|upEE	chr14	74292868	74292950	SF3A3|HepG2	82
chr14	74292369	74293369	CCAT1|hela|ENSG00000119688|upEE	chr14	74292390	74292419	SF3B4|HepG2	29
chr14	74292369	74293369	CCAT1|hela|ENSG00000119688|upEE	chr14	74293059	74293097	EIF3H|HepG2	38
chr14	74292369	74293369	CCAT1|hela|ENSG00000119688|upEE	chr14	74292762	74292801	RBM15|K562	39
chr14	74292369	74293369	CCAT1|hela|ENSG00000119688|upEE	chr14	74293067	74293104	NOL12|HepG2	37
chr14	74292369	74293369	CCAT1|hela|ENSG00000119688|upEE	chr14	74293183	74293254	BUD13|HepG2	71
chr14	74292369	74293369	CCAT1|hela|ENSG00000119688|upEE	chr14	74293049	74293129	NKRF|HepG2	80
chr14	74292369	74293369	CCAT1|hela|ENSG00000119688|upEE	chr14	74293019	74293032	HNRNPA1|HepG2	13
chr14	74292369	74293369	CCAT1|hela|ENSG00000119688|upEE	chr14	74293097	74293122	BCCIP|HepG2	25
chr14	74292369	74293369	CCAT1|hela|ENSG00000119688|upEE	chr14	74293072	74293140	CDC40|HepG2	68
chr14	74292369	74293369	CCAT1|hela|ENSG00000119688|upEE	chr14	74292898	74292925	NONO|K562	27
chr14	74292369	74293369	CCAT1|hela|ENSG00000119688|upEE	chr14	74293244	74293297	EFTUD2|HepG2	53
chr14	74292369	74293369	CCAT1|hela|ENSG00000119688|upEE	chr14	74292776	74292787	BUD13|K562	11
chr14	74292369	74293369	CCAT1|hela|ENSG00000119688|upEE	chr14	74292934	74292979	SMNDC1|K562	45
chr14	74292369	74293369	CCAT1|hela|ENSG00000119688|upEE	chr14	74292763	74292794	AGGF1|HepG2	31
chr14	74292369	74293369	CCAT1|hela|ENSG00000119688|upEE	chr14	74293353	74293385	EIF4G2|K562	16
chr14	74292369	74293369	CCAT1|hela|ENSG00000119688|upEE	chr14	74292503	74292517	NCBP2|HepG2	14
chr14	74292369	74293369	CCAT1|hela|ENSG00000119688|upEE	chr14	74293081	74293130	NOLC1|K562	49
chr14	74292369	74293369	CCAT1|hela|ENSG00000119688|upEE	chr14	74293276	74293303	GTF2F1|K562	27
chr14	74292369	74293369	CCAT1|hela|ENSG00000119688|upEE	chr14	74292957	74293028	PRPF8|K562	71
chr14	74292369	74293369	CCAT1|hela|ENSG00000119688|upEE	chr14	74293275	74293323	NKRF|HepG2	48
chr14	74292369	74293369	CCAT1|hela|ENSG00000119688|upEE	chr14	74293151	74293196	SRSF7|HepG2	45
chr14	74292369	74293369	CCAT1|hela|ENSG00000119688|upEE	chr14	74293076	74293116	IGF2BP3|HepG2	40
chr14	74292369	74293369	CCAT1|hela|ENSG00000119688|upEE	chr14	74293074	74293117	CDC40|HepG2	43
chr14	74292369	74293369	CCAT1|hela|ENSG00000119688|upEE	chr14	74292755	74292806	MTPAP|K562	51
chr14	74292369	74293369	CCAT1|hela|ENSG00000119688|upEE	chr14	74292897	74293020	RBM5|HepG2	123
chr14	74292369	74293369	CCAT1|hela|ENSG00000119688|upEE	chr14	74293079	74293115	PPIG|HepG2	36
chr14	74292369	74293369	CCAT1|hela|ENSG00000119688|upEE	chr14	74292836	74292865	DHX30|HepG2	29
chr14	74292369	74293369	CCAT1|hela|ENSG00000119688|upEE	chr14	74293078	74293167	PRPF8|HepG2	89
chr14	74292369	74293369	CCAT1|hela|ENSG00000119688|upEE	chr14	74292753	74292795	EIF3H|HepG2	42
chr14	74292369	74293369	CCAT1|hela|ENSG00000119688|upEE	chr14	74292357	74292375	PPIG|HepG2	6
chr14	74292369	74293369	CCAT1|hela|ENSG00000119688|upEE	chr14	74293003	74293011	PRPF8|HepG2	8
chr14	74292369	74293369	CCAT1|hela|ENSG00000119688|upEE	chr14	74292966	74292986	SF3B4|HepG2	20
chr14	74292369	74293369	CCAT1|hela|ENSG00000119688|upEE	chr14	74293283	74293309	LARP4|HepG2	26
chr14	74292369	74293369	CCAT1|hela|ENSG00000119688|upEE	chr14	74292757	74292815	EIF3H|HepG2	58
chr14	74292369	74293369	CCAT1|hela|ENSG00000119688|upEE	chr14	74292814	74292837	MTPAP|K562	23
chr14	74292369	74293369	CCAT1|hela|ENSG00000119688|upEE	chr14	74293197	74293229	RPS3|HepG2	32
chr14	74292369	74293369	CCAT1|hela|ENSG00000119688|upEE	chr14	74292577	74292588	ZNF622|K562	11
chr14	74292369	74293369	CCAT1|hela|ENSG00000119688|upEE	chr14	74293278	74293314	HNRNPU|HepG2	36
chr14	74292369	74293369	CCAT1|hela|ENSG00000119688|upEE	chr14	74292329	74292374	SRSF9|HepG2	5
chr14	74292369	74293369	CCAT1|hela|ENSG00000119688|upEE	chr14	74292992	74293032	SRSF1|HepG2	40
chr14	74292369	74293369	CCAT1|hela|ENSG00000119688|upEE	chr14	74293209	74293249	NCBP2|HepG2	40
chr14	74292369	74293369	CCAT1|hela|ENSG00000119688|upEE	chr14	74293296	74293318	SUPV3L1|HepG2	22
chr14	74292369	74293369	CCAT1|hela|ENSG00000119688|upEE	chr14	74292996	74293035	PRPF8|K562	39
chr14	74292369	74293369	CCAT1|hela|ENSG00000119688|upEE	chr14	74292973	74292995	RBM22|HepG2	22
chr14	74292369	74293369	CCAT1|hela|ENSG00000119688|upEE	chr14	74292334	74292380	EIF3D|HepG2	11
chr14	74292369	74293369	CCAT1|hela|ENSG00000119688|upEE	chr14	74292765	74292804	RPS3|HepG2	39
chr14	74292369	74293369	CCAT1|hela|ENSG00000119688|upEE	chr14	74292891	74292929	AGGF1|HepG2	38
chr14	74292369	74293369	CCAT1|hela|ENSG00000119688|upEE	chr14	74293106	74293176	TRA2A|HepG2	70
chr14	74292369	74293369	CCAT1|hela|ENSG00000119688|upEE	chr14	74292985	74293015	TARDBP|K562	30
chr14	74292369	74293369	CCAT1|hela|ENSG00000119688|upEE	chr14	74292999	74293030	BCCIP|HepG2	31
chr14	74292369	74293369	CCAT1|hela|ENSG00000119688|upEE	chr14	74292991	74293031	XRN2|HepG2	40
chr14	74292369	74293369	CCAT1|hela|ENSG00000119688|upEE	chr14	74293089	74293153	XRN2|K562	64
chr14	74292369	74293369	CCAT1|hela|ENSG00000119688|upEE	chr14	74292984	74293037	LARP4|HepG2	53
chr14	74292369	74293369	CCAT1|hela|ENSG00000119688|upEE	chr14	74292977	74292989	RBM15|HepG2	12
chr14	74292369	74293369	CCAT1|hela|ENSG00000119688|upEE	chr14	74293061	74293074	UCHL5|K562	13
chr14	74292369	74293369	CCAT1|hela|ENSG00000119688|upEE	chr14	74293241	74293300	HNRNPK|HepG2	59
chr14	74292369	74293369	CCAT1|hela|ENSG00000119688|upEE	chr14	74293225	74293260	EIF3D|HepG2	35
chr14	74292369	74293369	CCAT1|hela|ENSG00000119688|upEE	chr14	74292983	74293038	DDX55|HepG2	55
chr14	74292369	74293369	CCAT1|hela|ENSG00000119688|upEE	chr14	74293067	74293171	EFTUD2|HepG2	104
chr14	74292369	74293369	CCAT1|hela|ENSG00000119688|upEE	chr14	74292754	74292815	UCHL5|K562	61
chr14	74292369	74293369	CCAT1|hela|ENSG00000119688|upEE	chr14	74292994	74293063	ZNF622|K562	69
chr14	74292369	74293369	CCAT1|hela|ENSG00000119688|upEE	chr14	74293068	74293116	DGCR8|HepG2	48
chr14	74292369	74293369	CCAT1|hela|ENSG00000119688|upEE	chr14	74292961	74293047	HNRNPM|K562	86
chr14	74292369	74293369	CCAT1|hela|ENSG00000119688|upEE	chr14	74293083	74293112	HNRNPU|K562	29
chr14	74292369	74293369	CCAT1|hela|ENSG00000119688|upEE	chr14	74293119	74293241	PPIG|HepG2	122
chr14	74292369	74293369	CCAT1|hela|ENSG00000119688|upEE	chr14	74292779	74292791	RBM5|HepG2	12
chr14	74292369	74293369	CCAT1|hela|ENSG00000119688|upEE	chr14	74292875	74292904	BUD13|HepG2	29
chr14	74292369	74293369	CCAT1|hela|ENSG00000119688|upEE	chr14	74292957	74293041	NCBP2|HepG2	84
chr14	74292369	74293369	CCAT1|hela|ENSG00000119688|upEE	chr14	74292934	74292982	TIA1|K562	48
chr14	74292369	74293369	CCAT1|hela|ENSG00000119688|upEE	chr14	74292896	74292912	FAM120A|HepG2	16
chr14	74292369	74293369	CCAT1|hela|ENSG00000119688|upEE	chr14	74292948	74293008	TBRG4|HepG2	60
chr14	74292369	74293369	CCAT1|hela|ENSG00000119688|upEE	chr14	74293091	74293139	PTBP1|HepG2	48
chr14	74292369	74293369	CCAT1|hela|ENSG00000119688|upEE	chr14	74292770	74292792	LSM11|HepG2	22
chr14	74292369	74293369	CCAT1|hela|ENSG00000119688|upEE	chr14	74292861	74292870	SND1|HepG2	9
chr14	74292369	74293369	CCAT1|hela|ENSG00000119688|upEE	chr14	74293278	74293322	RBFOX2|HepG2	44
chr14	74292369	74293369	CCAT1|hela|ENSG00000119688|upEE	chr14	74293202	74293218	NKRF|HepG2	16
chr14	74292369	74293369	CCAT1|hela|ENSG00000119688|upEE	chr14	74293002	74293030	HNRNPA1|HepG2	28
chr14	74292369	74293369	CCAT1|hela|ENSG00000119688|upEE	chr14	74293279	74293313	FASTKD2|HepG2	34
chr14	74292369	74293369	CCAT1|hela|ENSG00000119688|upEE	chr14	74292944	74292994	U2AF1|HepG2	50
chr14	74292369	74293369	CCAT1|hela|ENSG00000119688|upEE	chr14	74293163	74293209	UCHL5|K562	46
chr14	74292369	74293369	CCAT1|hela|ENSG00000119688|upEE	chr14	74292900	74292940	PCBP2|HepG2	40
chr14	74292369	74293369	CCAT1|hela|ENSG00000119688|upEE	chr14	74293183	74293203	RBM22|HepG2	20
chr14	74292369	74293369	CCAT1|hela|ENSG00000119688|upEE	chr14	74292969	74293038	UCHL5|HepG2	69
chr14	74292369	74293369	CCAT1|hela|ENSG00000119688|upEE	chr14	74292333	74292370	SMNDC1|HepG2	1
chr14	74292369	74293369	CCAT1|hela|ENSG00000119688|upEE	chr14	74292987	74293042	TROVE2|HepG2	55
chr14	74292369	74293369	CCAT1|hela|ENSG00000119688|upEE	chr14	74293147	74293311	UCHL5|HepG2	164
chr14	74292369	74293369	CCAT1|hela|ENSG00000119688|upEE	chr14	74292846	74292870	HLTF|K562	24
chr14	74292369	74293369	CCAT1|hela|ENSG00000119688|upEE	chr14	74293223	74293261	LSM11|HepG2	38
chr14	74292369	74293369	CCAT1|hela|ENSG00000119688|upEE	chr14	74292901	74292918	IGF2BP1|HepG2	17
chr14	74292369	74293369	CCAT1|hela|ENSG00000119688|upEE	chr14	74292982	74293017	NONO|K562	35
chr14	74292369	74293369	CCAT1|hela|ENSG00000119688|upEE	chr14	74292758	74292779	HNRNPK|HepG2	21
chr14	74292369	74293369	CCAT1|hela|ENSG00000119688|upEE	chr14	74293344	74293380	GRSF1|HepG2	25
chr14	74292369	74293369	CCAT1|hela|ENSG00000119688|upEE	chr14	74293266	74293281	SF3B4|K562	15
chr14	74292369	74293369	CCAT1|hela|ENSG00000119688|upEE	chr14	74293306	74293315	HNRNPK|HepG2	9
chr14	74292369	74293369	CCAT1|hela|ENSG00000119688|upEE	chr14	74292981	74293031	AGGF1|HepG2	50
chr14	74292369	74293369	CCAT1|hela|ENSG00000119688|upEE	chr14	74293202	74293250	GRSF1|HepG2	48
chr14	74292369	74293369	CCAT1|hela|ENSG00000119688|upEE	chr14	74293060	74293085	TAF15|HepG2	25
chr14	74292369	74293369	CCAT1|hela|ENSG00000119688|upEE	chr14	74293004	74293029	U2AF2|K562	25
chr14	74292369	74293369	CCAT1|hela|ENSG00000119688|upEE	chr14	74292956	74292965	CSTF2T|HepG2	9
chr14	74292369	74293369	CCAT1|hela|ENSG00000119688|upEE	chr14	74293070	74293121	LSM11|HepG2	51
chr14	74292369	74293369	CCAT1|hela|ENSG00000119688|upEE	chr14	74292958	74293009	POLR2G|HepG2	51
chr14	74292369	74293369	CCAT1|hela|ENSG00000119688|upEE	chr14	74292984	74293032	GRWD1|HepG2	48
chr14	74292369	74293369	CCAT1|hela|ENSG00000119688|upEE	chr14	74292902	74292946	UCHL5|HepG2	44
chr14	74292369	74293369	CCAT1|hela|ENSG00000119688|upEE	chr14	74292990	74293034	AGGF1|K562	44
chr14	74292369	74293369	CCAT1|hela|ENSG00000119688|upEE	chr14	74293112	74293155	HNRNPA1|HepG2	43
chr14	74292369	74293369	CCAT1|hela|ENSG00000119688|upEE	chr14	74292962	74293071	RPS5|HepG2	109
chr14	74292369	74293369	CCAT1|hela|ENSG00000119688|upEE	chr14	74292933	74292961	SMNDC1|HepG2	28
chr14	74292369	74293369	CCAT1|hela|ENSG00000119688|upEE	chr14	74292975	74293027	FASTKD2|HepG2	52
chr14	74292369	74293369	CCAT1|hela|ENSG00000119688|upEE	chr14	74293067	74293080	SMNDC1|K562	13
chr14	74292369	74293369	CCAT1|hela|ENSG00000119688|upEE	chr14	74293268	74293330	PTBP1|HepG2	62
chr14	74292369	74293369	CCAT1|hela|ENSG00000119688|upEE	chr14	74293195	74293221	XRCC6|HepG2	26
chr14	74292369	74293369	CCAT1|hela|ENSG00000119688|upEE	chr14	74292996	74293028	RPS5|K562	32
chr14	74292369	74293369	CCAT1|hela|ENSG00000119688|upEE	chr14	74292751	74292778	SND1|K562	27
chr14	74292369	74293369	CCAT1|hela|ENSG00000119688|upEE	chr14	74292903	74293029	LSM11|HepG2	126
chr14	74292369	74293369	CCAT1|hela|ENSG00000119688|upEE	chr14	74293115	74293245	PPIG|HepG2	130
chr14	74292369	74293369	CCAT1|hela|ENSG00000119688|upEE	chr14	74293075	74293123	U2AF1|HepG2	48
chr14	74292369	74293369	CCAT1|hela|ENSG00000119688|upEE	chr14	74293186	74293221	ILF3|HepG2	35
chr14	74292369	74293369	CCAT1|hela|ENSG00000119688|upEE	chr14	74293289	74293309	SRSF1|HepG2	20
chr14	74292369	74293369	CCAT1|hela|ENSG00000119688|upEE	chr14	74292755	74292836	UCHL5|HepG2	81
chr14	74292369	74293369	CCAT1|hela|ENSG00000119688|upEE	chr14	74292426	74292457	RBM5|HepG2	31
chr14	74292369	74293369	CCAT1|hela|ENSG00000119688|upEE	chr14	74293069	74293111	ILF3|HepG2	42
chr14	74292369	74293369	CCAT1|hela|ENSG00000119688|upEE	chr14	74293211	74293245	SRSF7|HepG2	34
chr14	74292369	74293369	CCAT1|hela|ENSG00000119688|upEE	chr14	74292932	74293026	BUD13|K562	94
chr14	74292369	74293369	CCAT1|hela|ENSG00000119688|upEE	chr14	74292874	74292972	SF3B4|K562	98
chr14	74292369	74293369	CCAT1|hela|ENSG00000119688|upEE	chr14	74292908	74293035	BUD13|K562	127
chr14	74292369	74293369	CCAT1|hela|ENSG00000119688|upEE	chr14	74293206	74293240	GRWD1|HepG2	34
chr14	74292369	74293369	CCAT1|hela|ENSG00000119688|upEE	chr14	74293152	74293240	HNRNPA1|K562	88
chr14	74292369	74293369	CCAT1|hela|ENSG00000119688|upEE	chr14	74293144	74293167	SMNDC1|K562	23
chr14	74292369	74293369	CCAT1|hela|ENSG00000119688|upEE	chr14	74292744	74292850	DDX24|K562	106
chr14	74292369	74293369	CCAT1|hela|ENSG00000119688|upEE	chr14	74293315	74293333	AGGF1|HepG2	18
chr14	74292369	74293369	CCAT1|hela|ENSG00000119688|upEE	chr14	74293220	74293228	SRSF9|HepG2	8
chr14	74292369	74293369	CCAT1|hela|ENSG00000119688|upEE	chr14	74293089	74293160	U2AF1|HepG2	71
chr14	74292369	74293369	CCAT1|hela|ENSG00000119688|upEE	chr14	74293074	74293097	TARDBP|K562	23
chr14	74292369	74293369	CCAT1|hela|ENSG00000119688|upEE	chr14	74293201	74293267	TRA2A|HepG2	66
chr14	74292369	74293369	CCAT1|hela|ENSG00000119688|upEE	chr14	74293183	74293237	XPO5|HepG2	54
chr14	74292369	74293369	CCAT1|hela|ENSG00000119688|upEE	chr14	74292961	74293026	CDC40|HepG2	65
chr14	74292369	74293369	CCAT1|hela|ENSG00000119688|upEE	chr14	74293145	74293215	METAP2|K562	70
chr14	74292369	74293369	CCAT1|hela|ENSG00000119688|upEE	chr14	74293079	74293117	NONO|K562	38
chr14	74292369	74293369	CCAT1|hela|ENSG00000119688|upEE	chr14	74292901	74292925	U2AF2|HepG2	24
chr14	74292369	74293369	CCAT1|hela|ENSG00000119688|upEE	chr14	74293141	74293237	ELAVL1|HEK293	96
chr14	74292369	74293369	CCAT1|hela|ENSG00000119688|upEE	chr14	74292934	74292960	EFTUD2|K562	26
chr14	74292369	74293369	CCAT1|hela|ENSG00000119688|upEE	chr14	74292558	74292571	SND1|HepG2	13
chr14	74292369	74293369	CCAT1|hela|ENSG00000119688|upEE	chr14	74292966	74293027	BUD13|HepG2	61
chr14	74292369	74293369	CCAT1|hela|ENSG00000119688|upEE	chr14	74292988	74293037	U2AF1|HepG2	49
chr14	74292369	74293369	CCAT1|hela|ENSG00000119688|upEE	chr14	74293259	74293304	SMNDC1|HepG2	45
chr14	74292369	74293369	CCAT1|hela|ENSG00000119688|upEE	chr14	74292975	74293031	PPIG|HepG2	56
chr14	74292369	74293369	CCAT1|hela|ENSG00000119688|upEE	chr14	74293074	74293090	SUGP2|HepG2	16
chr14	74292369	74293369	CCAT1|hela|ENSG00000119688|upEE	chr14	74293282	74293314	TROVE2|K562	32
chr14	74292369	74293369	CCAT1|hela|ENSG00000119688|upEE	chr14	74293068	74293131	RBM22|HepG2	63
chr14	74292369	74293369	CCAT1|hela|ENSG00000119688|upEE	chr14	74293073	74293125	SUPV3L1|HepG2	52
chr14	74292369	74293369	CCAT1|hela|ENSG00000119688|upEE	chr14	74292332	74292374	U2AF1|K562	5
chr14	74292369	74293369	CCAT1|hela|ENSG00000119688|upEE	chr14	74292791	74292801	EFTUD2|HepG2	10
chr14	74292369	74293369	CCAT1|hela|ENSG00000119688|upEE	chr14	74292364	74292377	HLTF|K562	8
chr14	74292369	74293369	CCAT1|hela|ENSG00000119688|upEE	chr14	74292969	74293023	TAF15|HepG2	54
chr14	74292369	74293369	CCAT1|hela|ENSG00000119688|upEE	chr14	74293106	74293137	AUH|K562	31
chr14	74292369	74293369	CCAT1|hela|ENSG00000119688|upEE	chr14	74293079	74293202	IGF2BP3|HepG2	123
chr14	74292369	74293369	CCAT1|hela|ENSG00000119688|upEE	chr14	74293006	74293052	PPIL4|K562	46
chr14	74292369	74293369	CCAT1|hela|ENSG00000119688|upEE	chr14	74293079	74293125	PRPF8|K562	46
chr14	74292369	74293369	CCAT1|hela|ENSG00000119688|upEE	chr14	74292989	74293033	DDX3X|HepG2	44
chr14	74292369	74293369	CCAT1|hela|ENSG00000119688|upEE	chr14	74292879	74292918	SF3B4|HepG2	39
chr14	74292369	74293369	CCAT1|hela|ENSG00000119688|upEE	chr14	74293070	74293126	EIF3D|HepG2	56
chr14	74292369	74293369	CCAT1|hela|ENSG00000119688|upEE	chr14	74293007	74293024	CSTF2|HepG2	17
chr14	74292369	74293369	CCAT1|hela|ENSG00000119688|upEE	chr14	74292766	74292788	CDC40|HepG2	22
chr14	74292369	74293369	CCAT1|hela|ENSG00000119688|upEE	chr14	74293290	74293320	RBM5|HepG2	30
chr14	74292369	74293369	CCAT1|hela|ENSG00000119688|upEE	chr14	74292396	74292406	SF3B4|K562	10
chr14	74292369	74293369	CCAT1|hela|ENSG00000119688|upEE	chr14	74292986	74293042	RBFOX2|HepG2	56
chr14	74292369	74293369	CCAT1|hela|ENSG00000119688|upEE	chr14	74293277	74293315	PUS1|K562	38
chr14	74292369	74293369	CCAT1|hela|ENSG00000119688|upEE	chr14	74292753	74292789	IGF2BP3|HepG2	36
chr14	74292369	74293369	CCAT1|hela|ENSG00000119688|upEE	chr14	74292518	74292559	PRPF8|HepG2	41
chr14	74292369	74293369	CCAT1|hela|ENSG00000119688|upEE	chr14	74293028	74293180	FAM120A|HepG2	152
chr14	74292369	74293369	CCAT1|hela|ENSG00000119688|upEE	chr14	74292277	74292371	SRSF1|HepG2	2
chr14	74292369	74293369	CCAT1|hela|ENSG00000119688|upEE	chr14	74292762	74292790	TRA2A|K562	28
chr14	74292369	74293369	CCAT1|hela|ENSG00000119688|upEE	chr14	74292896	74292948	LSM11|HepG2	52
chr14	74292369	74293369	CCAT1|hela|ENSG00000119688|upEE	chr14	74293007	74293017	AARS|K562	10
chr14	74292369	74293369	CCAT1|hela|ENSG00000119688|upEE	chr14	74292765	74292821	U2AF1|HepG2	56
chr14	74292369	74293369	CCAT1|hela|ENSG00000119688|upEE	chr14	74292901	74292926	U2AF1|HepG2	25
chr14	74292369	74293369	CCAT1|hela|ENSG00000119688|upEE	chr14	74292781	74292809	SUB1|HepG2	28
chr14	74292369	74293369	CCAT1|hela|ENSG00000119688|upEE	chr14	74293069	74293111	PRPF8|K562	42
chr14	74292369	74293369	CCAT1|hela|ENSG00000119688|upEE	chr14	74292773	74292870	SND1|K562	97
chr14	74292369	74293369	CCAT1|hela|ENSG00000119688|upEE	chr14	74292521	74292543	PRPF8|K562	22
chr14	74292369	74293369	CCAT1|hela|ENSG00000119688|upEE	chr14	74293017	74293049	AARS|K562	32
chr14	74292369	74293369	CCAT1|hela|ENSG00000119688|upEE	chr14	74292899	74293015	XRN2|K562	116
chr14	74292369	74293369	CCAT1|hela|ENSG00000119688|upEE	chr14	74293057	74293099	RPS5|K562	42
chr14	74292369	74293369	CCAT1|hela|ENSG00000119688|upEE	chr14	74292773	74292851	UCHL5|K562	78
chr14	74292369	74293369	CCAT1|hela|ENSG00000119688|upEE	chr14	74293216	74293242	BCCIP|HepG2	26
chr14	74292369	74293369	CCAT1|hela|ENSG00000119688|upEE	chr14	74293304	74293323	NKRF|HepG2	19
chr14	74292369	74293369	CCAT1|hela|ENSG00000119688|upEE	chr14	74293282	74293306	CDC40|HepG2	24
chr14	74292369	74293369	CCAT1|hela|ENSG00000119688|upEE	chr14	74293072	74293120	POLR2G|HepG2	48
chr14	74292369	74293369	CCAT1|hela|ENSG00000119688|upEE	chr14	74293064	74293131	RBM15|HepG2	67
chr14	74292369	74293369	CCAT1|hela|ENSG00000119688|upEE	chr14	74292762	74292822	DDX55|HepG2	60
chr14	74292369	74293369	CCAT1|hela|ENSG00000119688|upEE	chr14	74292851	74292880	BUD13|HepG2	29
chr14	74292369	74293369	CCAT1|hela|ENSG00000119688|upEE	chr14	74293244	74293323	FASTKD2|HepG2	79
chr14	74292369	74293369	CCAT1|hela|ENSG00000119688|upEE	chr14	74292887	74292907	EFTUD2|HepG2	20
chr14	74292369	74293369	CCAT1|hela|ENSG00000119688|upEE	chr14	74293286	74293323	GRSF1|HepG2	37
chr14	74292369	74293369	CCAT1|hela|ENSG00000119688|upEE	chr14	74292772	74292797	RBM15|K562	25
chr14	74292369	74293369	CCAT1|hela|ENSG00000119688|upEE	chr14	74292712	74292746	PRPF8|HepG2	34
chr14	74292369	74293369	CCAT1|hela|ENSG00000119688|upEE	chr14	74292754	74292811	BUD13|HepG2	57
chr14	74292369	74293369	CCAT1|hela|ENSG00000119688|upEE	chr14	74293017	74293061	TBRG4|K562	44
chr14	74292369	74293369	CCAT1|hela|ENSG00000119688|upEE	chr14	74292751	74292853	GRWD1|HepG2	102
chr14	74292369	74293369	CCAT1|hela|ENSG00000119688|upEE	chr14	74293077	74293126	SMNDC1|HepG2	49
chr14	74292369	74293369	CCAT1|hela|ENSG00000119688|upEE	chr14	74293138	74293206	GRWD1|HepG2	68
chr14	74292369	74293369	CCAT1|hela|ENSG00000119688|upEE	chr14	74292757	74292817	LSM11|HepG2	60
chr14	74292369	74293369	CCAT1|hela|ENSG00000119688|upEE	chr14	74293222	74293242	TROVE2|HepG2	20
chr14	74292369	74293369	CCAT1|hela|ENSG00000119688|upEE	chr14	74292884	74292968	SF3B4|K562	84
chr14	74292369	74293369	CCAT1|hela|ENSG00000119688|upEE	chr14	74292991	74293006	NKRF|HepG2	15
chr14	74292369	74293369	CCAT1|hela|ENSG00000119688|upEE	chr14	74292996	74293021	PTBP1|HepG2	25
chr14	74292369	74293369	CCAT1|hela|ENSG00000119688|upEE	chr14	74293075	74293135	FASTKD2|HepG2	60
chr14	74292369	74293369	CCAT1|hela|ENSG00000119688|upEE	chr14	74293095	74293127	XRN2|HepG2	32
chr14	74292369	74293369	CCAT1|hela|ENSG00000119688|upEE	chr14	74293202	74293240	CSTF2T|HepG2	38
chr14	74292369	74293369	CCAT1|hela|ENSG00000119688|upEE	chr14	74292784	74292804	DDX55|HepG2	20
chr14	74292369	74293369	CCAT1|hela|ENSG00000119688|upEE	chr14	74292853	74292868	PRPF8|HepG2	15
chr14	74292369	74293369	CCAT1|hela|ENSG00000119688|upEE	chr14	74292918	74292932	SF3B4|HepG2	14
chr14	74292369	74293369	CCAT1|hela|ENSG00000119688|upEE	chr14	74292987	74293035	U2AF1|K562	48
chr14	74292369	74293369	CCAT1|hela|ENSG00000119688|upEE	chr14	74292866	74292943	SF3A3|HepG2	77
chr14	74292369	74293369	CCAT1|hela|ENSG00000119688|upEE	chr14	74292566	74292594	YBX3|K562	28
chr14	74292369	74293369	CCAT1|hela|ENSG00000119688|upEE	chr14	74292973	74293042	NOLC1|HepG2	69
chr14	74292369	74293369	CCAT1|hela|ENSG00000119688|upEE	chr14	74292602	74292617	DDX24|K562	15
chr14	74292369	74293369	CCAT1|hela|ENSG00000119688|upEE	chr14	74293062	74293117	BUD13|K562	55
chr14	74292369	74293369	CCAT1|hela|ENSG00000119688|upEE	chr14	74293233	74293256	PTBP1|HepG2	23
chr14	74292369	74293369	CCAT1|hela|ENSG00000119688|upEE	chr14	74292914	74292916	RBM5|HepG2	2
chr14	74292369	74293369	CCAT1|hela|ENSG00000119688|upEE	chr14	74293288	74293317	CSTF2T|HepG2	29
chr14	74292369	74293369	CCAT1|hela|ENSG00000119688|upEE	chr14	74292974	74293038	LSM11|HepG2	64
chr16	28835622	28836622	CCAT1|hela|ENSG00000168488|upEE	chr16	28835657	28835674	SF3B4|K562	17
chr16	28835622	28836622	CCAT1|hela|ENSG00000168488|upEE	chr16	28835729	28835743	GRWD1|HepG2	14
chr16	28835622	28836622	CCAT1|hela|ENSG00000168488|upEE	chr16	28835702	28835720	HNRNPK|K562	18
chr16	28835622	28836622	CCAT1|hela|ENSG00000168488|upEE	chr16	28835658	28835703	IGF2BP3|HepG2	45
chr16	28835622	28836622	CCAT1|hela|ENSG00000168488|upEE	chr16	28835665	28835692	HNRNPK|K562	27
chr16	28835622	28836622	CCAT1|hela|ENSG00000168488|upEE	chr16	28835616	28835660	SLTM|K562	38
chr16	28835622	28836622	CCAT1|hela|ENSG00000168488|upEE	chr16	28835672	28835735	DROSHA|K562	63
chr16	28835622	28836622	CCAT1|hela|ENSG00000168488|upEE	chr16	28835705	28835737	EIF4G2|K562	32
chr16	28835622	28836622	CCAT1|hela|ENSG00000168488|upEE	chr16	28835602	28835645	YBX3|K562	23
chr16	28835622	28836622	CCAT1|hela|ENSG00000168488|upEE	chr16	28835666	28835682	AKAP8L|K562	16
chr16	28835622	28836622	CCAT1|hela|ENSG00000168488|upEE	chr16	28835669	28835712	TROVE2|K562	43
chr16	28835622	28836622	CCAT1|hela|ENSG00000168488|upEE	chr16	28835657	28835697	YBX3|K562	40
chr16	28835622	28836622	CCAT1|hela|ENSG00000168488|upEE	chr16	28835654	28835741	NOL12|HepG2	87
chr16	28835622	28836622	CCAT1|hela|ENSG00000168488|upEE	chr16	28835664	28835727	CDC40|HepG2	63
chr16	28835622	28836622	CCAT1|hela|ENSG00000168488|upEE	chr16	28835694	28835739	ZNF622|K562	45
chr16	28835622	28836622	CCAT1|hela|ENSG00000168488|upEE	chr16	28835671	28835714	EIF4G1|K562	43
chr16	28835622	28836622	CCAT1|hela|ENSG00000168488|upEE	chr16	28835665	28835707	PPIL4|K562	42
chr16	28835622	28836622	CCAT1|hela|ENSG00000168488|upEE	chr16	28835697	28835749	YBX3|K562	52
chr16	28835622	28836622	CCAT1|hela|ENSG00000168488|upEE	chr16	28835702	28835742	DDX59|HepG2	40
chr16	28835622	28836622	CCAT1|hela|ENSG00000168488|upEE	chr16	28835668	28835717	SUB1|HepG2	49
chr16	28835622	28836622	CCAT1|hela|ENSG00000168488|upEE	chr16	28835722	28835749	YBX3|K562	27
chr16	28835622	28836622	CCAT1|hela|ENSG00000168488|upEE	chr16	28835606	28835658	IGF2BP1|HepG2	36
chr16	28835622	28836622	CCAT1|hela|ENSG00000168488|upEE	chr16	28835653	28835668	YBX3|K562	15
chr16	28835622	28836622	CCAT1|hela|ENSG00000168488|upEE	chr16	28835697	28835728	AGGF1|K562	31
chr16	28835622	28836622	CCAT1|hela|ENSG00000168488|upEE	chr16	28835621	28835653	IGF2BP2|K562	31
chr16	28835622	28836622	CCAT1|hela|ENSG00000168488|upEE	chr16	28835752	28835758	METAP2|K562	6
chr16	28835622	28836622	CCAT1|hela|ENSG00000168488|upEE	chr16	28835668	28835685	HNRNPA1|K562	17
chr16	28835622	28836622	CCAT1|hela|ENSG00000168488|upEE	chr16	28835701	28835730	IGF2BP2|K562	29
chr16	28835622	28836622	CCAT1|hela|ENSG00000168488|upEE	chr16	28835683	28835692	HNRNPM|HepG2	9
chr16	28835622	28836622	CCAT1|hela|ENSG00000168488|upEE	chr16	28835706	28835740	FMR1|K562	34
chr16	28835622	28836622	CCAT1|hela|ENSG00000168488|upEE	chr16	28835797	28835822	TBRG4|K562	25
chr16	28835622	28836622	CCAT1|hela|ENSG00000168488|upEE	chr16	28835651	28835720	XPO5|HepG2	69
chr16	28835622	28836622	CCAT1|hela|ENSG00000168488|upEE	chr16	28835625	28835682	AUH|HepG2	57
chr16	28835622	28836622	CCAT1|hela|ENSG00000168488|upEE	chr16	28835671	28835723	DROSHA|K562	52
chr16	28835622	28836622	CCAT1|hela|ENSG00000168488|upEE	chr16	28835661	28835722	IGF2BP1|K562	61
chr16	28835622	28836622	CCAT1|hela|ENSG00000168488|upEE	chr16	28835665	28835701	DDX59|HepG2	36
chr16	28835622	28836622	CCAT1|hela|ENSG00000168488|upEE	chr16	28835608	28835637	NCBP2|K562	15
chr16	28835622	28836622	CCAT1|hela|ENSG00000168488|upEE	chr16	28835681	28835693	NOLC1|HepG2	12
chr16	28835622	28836622	CCAT1|hela|ENSG00000168488|upEE	chr16	28835673	28835683	BUD13|HepG2	10
chr16	28835622	28836622	CCAT1|hela|ENSG00000168488|upEE	chr16	28835635	28835706	CPSF6|K562	71
chr16	28835622	28836622	CCAT1|hela|ENSG00000168488|upEE	chr16	28835693	28835734	TNRC6A|K562	41
chr16	28835622	28836622	CCAT1|hela|ENSG00000168488|upEE	chr16	28835791	28835828	RBM22|K562	37
chr16	28835622	28836622	CCAT1|hela|ENSG00000168488|upEE	chr16	28835639	28835697	GRWD1|HepG2	58
chr16	28835622	28836622	CCAT1|hela|ENSG00000168488|upEE	chr16	28835807	28835839	CPSF6|HEK293	32
chr16	28835622	28836622	CCAT1|hela|ENSG00000168488|upEE	chr16	28835679	28835706	HNRNPU|K562	27
chr16	28835622	28836622	CCAT1|hela|ENSG00000168488|upEE	chr16	28835723	28835748	ZNF622|K562	25
chr16	28835622	28836622	CCAT1|hela|ENSG00000168488|upEE	chr16	28835622	28835635	NPM1|K562	13
chr16	28835622	28836622	CCAT1|hela|ENSG00000168488|upEE	chr16	28835622	28835635	LARP4|HepG2	13
chr16	28835622	28836622	CCAT1|hela|ENSG00000168488|upEE	chr16	28835652	28835693	EXOSC5|K562	41
chr16	28835622	28836622	CCAT1|hela|ENSG00000168488|upEE	chr16	28835754	28835757	RBM27|K562	3
chr16	28835622	28836622	CCAT1|hela|ENSG00000168488|upEE	chr16	28835644	28835683	SND1|K562	39
chr16	28835622	28836622	CCAT1|hela|ENSG00000168488|upEE	chr16	28835770	28835793	PRPF8|HepG2	23
chr16	28835622	28836622	CCAT1|hela|ENSG00000168488|upEE	chr16	28835613	28835689	RPS3|K562	67
chr16	28835622	28836622	CCAT1|hela|ENSG00000168488|upEE	chr16	28835800	28835817	TIA1|K562	17
chr16	28835622	28836622	CCAT1|hela|ENSG00000168488|upEE	chr16	28835667	28835711	MTPAP|K562	44
chr16	28835622	28836622	CCAT1|hela|ENSG00000168488|upEE	chr16	28835715	28835723	ZRANB2|K562	8
chr16	28835622	28836622	CCAT1|hela|ENSG00000168488|upEE	chr16	28835619	28835640	NOLC1|HepG2	18
chr16	28835622	28836622	CCAT1|hela|ENSG00000168488|upEE	chr16	28835774	28835799	PRPF8|HepG2	25
chr16	28835622	28836622	CCAT1|hela|ENSG00000168488|upEE	chr16	28835607	28835623	IGF2BP1|HepG2	1
chr16	28835622	28836622	CCAT1|hela|ENSG00000168488|upEE	chr16	28835614	28835630	DDX59|HepG2	8
chr16	28835622	28836622	CCAT1|hela|ENSG00000168488|upEE	chr16	28835661	28835722	QKI|K562	61
chr16	28835622	28836622	CCAT1|hela|ENSG00000168488|upEE	chr16	28835653	28835698	RPS3|HepG2	45
chr16	28835622	28836622	CCAT1|hela|ENSG00000168488|upEE	chr16	28835653	28835696	KHDRBS1|K562	43
chr16	28835622	28836622	CCAT1|hela|ENSG00000168488|upEE	chr16	28835701	28835744	HNRNPK|HepG2	43
chr16	28835622	28836622	CCAT1|hela|ENSG00000168488|upEE	chr16	28835675	28835692	HNRNPK|HepG2	17
chr16	28835622	28836622	CCAT1|hela|ENSG00000168488|upEE	chr16	28835673	28835729	UCHL5|HepG2	56
chr16	28835622	28836622	CCAT1|hela|ENSG00000168488|upEE	chr16	28835680	28835714	FXR2|K562	34
chr16	28835622	28836622	CCAT1|hela|ENSG00000168488|upEE	chr16	28835645	28835683	AUH|K562	38
chr16	28835622	28836622	CCAT1|hela|ENSG00000168488|upEE	chr16	28835650	28835680	PUS1|K562	30
chr16	28835622	28836622	CCAT1|hela|ENSG00000168488|upEE	chr16	28835660	28835740	DDX55|K562	80
chr16	28835622	28836622	CCAT1|hela|ENSG00000168488|upEE	chr16	28835623	28835644	IGF2BP1|HepG2	21
chr16	28835622	28836622	CCAT1|hela|ENSG00000168488|upEE	chr16	28835792	28835818	TIA1|HepG2	26
chr16	28835622	28836622	CCAT1|hela|ENSG00000168488|upEE	chr16	28835713	28835732	BUD13|HepG2	19
chr16	28835622	28836622	CCAT1|hela|ENSG00000168488|upEE	chr16	28835721	28835727	U2AF1|HepG2	6
chr16	28835622	28836622	CCAT1|hela|ENSG00000168488|upEE	chr16	28835682	28835690	PPIG|HepG2	8
chr16	28835622	28836622	CCAT1|hela|ENSG00000168488|upEE	chr16	28835707	28835730	DDX6|K562	23
chr16	28835622	28836622	CCAT1|hela|ENSG00000168488|upEE	chr16	28835703	28835746	NCBP2|HepG2	43
chr16	28835622	28836622	CCAT1|hela|ENSG00000168488|upEE	chr16	28835707	28835734	TROVE2|K562	27
chr16	28835622	28836622	CCAT1|hela|ENSG00000168488|upEE	chr16	28835607	28835662	SERBP1|K562	40
chr16	28835622	28836622	CCAT1|hela|ENSG00000168488|upEE	chr16	28835664	28835704	METAP2|K562	40
chr16	28835622	28836622	CCAT1|hela|ENSG00000168488|upEE	chr16	28835646	28835675	TBRG4|K562	29
chr16	28835622	28836622	CCAT1|hela|ENSG00000168488|upEE	chr16	28835663	28835706	UCHL5|K562	43
chr16	28835622	28836622	CCAT1|hela|ENSG00000168488|upEE	chr16	28835672	28835692	FAM120A|HepG2	20
chr16	28835622	28836622	CCAT1|hela|ENSG00000168488|upEE	chr16	28835753	28835758	SLBP|K562	5
chr16	28835622	28836622	CCAT1|hela|ENSG00000168488|upEE	chr16	28835649	28835716	XRCC6|K562	67
chr16	28835622	28836622	CCAT1|hela|ENSG00000168488|upEE	chr16	28835668	28835696	YBX3|K562	28
chr16	28835622	28836622	CCAT1|hela|ENSG00000168488|upEE	chr16	28835752	28835753	SLBP|K562	1
chr16	28835622	28836622	CCAT1|hela|ENSG00000168488|upEE	chr16	28835708	28835733	NOL12|HepG2	25
chr16	28835622	28836622	CCAT1|hela|ENSG00000168488|upEE	chr16	28835671	28835692	HNRNPK|HepG2	21
chr16	28835622	28836622	CCAT1|hela|ENSG00000168488|upEE	chr16	28835749	28835755	YBX3|K562	6
chr16	28835622	28836622	CCAT1|hela|ENSG00000168488|upEE	chr16	28835753	28835757	NOLC1|HepG2	4
chr16	28835622	28836622	CCAT1|hela|ENSG00000168488|upEE	chr16	28835701	28835706	LARP4|HepG2	5
chr16	28835622	28836622	CCAT1|hela|ENSG00000168488|upEE	chr16	28835606	28835641	BCCIP|HepG2	19
chr16	28835622	28836622	CCAT1|hela|ENSG00000168488|upEE	chr16	28835657	28835685	IGF2BP1|HepG2	28
chr16	28835622	28836622	CCAT1|hela|ENSG00000168488|upEE	chr16	28835643	28835734	BUD13|K562	91
chr16	28835622	28836622	CCAT1|hela|ENSG00000168488|upEE	chr16	28835714	28835742	AUH|HepG2	28
chr16	28835622	28836622	CCAT1|hela|ENSG00000168488|upEE	chr16	28835738	28835747	LARP4|HepG2	9
chr16	28835622	28836622	CCAT1|hela|ENSG00000168488|upEE	chr16	28835653	28835701	IGF2BP2|K562	48
chr16	28835622	28836622	CCAT1|hela|ENSG00000168488|upEE	chr16	28835668	28835696	GRWD1|HepG2	28
chr16	28835622	28836622	CCAT1|hela|ENSG00000168488|upEE	chr16	28835712	28835729	SRSF7|HepG2	17
chr16	28835622	28836622	CCAT1|hela|ENSG00000168488|upEE	chr16	28835620	28835658	IGF2BP3|HepG2	36
chr16	28835622	28836622	CCAT1|hela|ENSG00000168488|upEE	chr16	28835661	28835693	UCHL5|HepG2	32
chr16	28835622	28836622	CCAT1|hela|ENSG00000168488|upEE	chr16	28835732	28835735	HNRNPK|K562	3
chr16	28835622	28836622	CCAT1|hela|ENSG00000168488|upEE	chr16	28835629	28835652	EIF4G2|K562	23
chr16	28835622	28836622	CCAT1|hela|ENSG00000168488|upEE	chr16	28835656	28835665	YWHAG|K562	9
chr16	28835622	28836622	CCAT1|hela|ENSG00000168488|upEE	chr16	28835675	28835706	DDX55|K562	31
chr16	28835622	28836622	CCAT1|hela|ENSG00000168488|upEE	chr16	28835697	28835729	GRWD1|HepG2	32
chr16	28835622	28836622	CCAT1|hela|ENSG00000168488|upEE	chr16	28835602	28835640	RPS11|K562	18
chr16	28835622	28836622	CCAT1|hela|ENSG00000168488|upEE	chr16	28835665	28835694	ZNF622|K562	29
chr16	28835622	28836622	CCAT1|hela|ENSG00000168488|upEE	chr16	28835686	28835716	UPF1|K562	30
chr16	28835622	28836622	CCAT1|hela|ENSG00000168488|upEE	chr16	28835643	28835733	MTPAP|K562	90
chr16	28835622	28836622	CCAT1|hela|ENSG00000168488|upEE	chr16	28835653	28835720	IGF2BP2|K562	67
chr16	28835622	28836622	CCAT1|hela|ENSG00000168488|upEE	chr16	28835692	28835747	HNRNPK|HepG2	55
chr16	28835622	28836622	CCAT1|hela|ENSG00000168488|upEE	chr16	28835696	28835742	IGF2BP3|HepG2	46
chr16	28835622	28836622	CCAT1|hela|ENSG00000168488|upEE	chr16	28835758	28835762	PRPF8|HepG2	4
chr16	28835622	28836622	CCAT1|hela|ENSG00000168488|upEE	chr16	28835654	28835674	TNRC6A|K562	20
chr16	28835622	28836622	CCAT1|hela|ENSG00000168488|upEE	chr16	28835696	28835752	GRWD1|HepG2	56
chr16	28835622	28836622	CCAT1|hela|ENSG00000168488|upEE	chr16	28835749	28835758	METAP2|K562	9
chr16	28835622	28836622	CCAT1|hela|ENSG00000168488|upEE	chr16	28835713	28835721	U2AF1|HepG2	8
chr16	28835622	28836622	CCAT1|hela|ENSG00000168488|upEE	chr16	28835742	28835756	NPM1|K562	14
chr16	28835622	28836622	CCAT1|hela|ENSG00000168488|upEE	chr16	28835694	28835724	DHX30|HepG2	30
chr16	28835622	28836622	CCAT1|hela|ENSG00000168488|upEE	chr16	28835666	28835715	CSTF2T|K562	49
chr16	28835622	28836622	CCAT1|hela|ENSG00000168488|upEE	chr16	28835668	28835709	DDX6|K562	41
chr16	28835622	28836622	CCAT1|hela|ENSG00000168488|upEE	chr16	28835656	28835679	EIF3H|HepG2	23
chr16	28835622	28836622	CCAT1|hela|ENSG00000168488|upEE	chr16	28835687	28835703	HNRNPL|HepG2	16
chr16	28835622	28836622	CCAT1|hela|ENSG00000168488|upEE	chr16	28835725	28835742	UCHL5|HepG2	17
chr16	28835622	28836622	CCAT1|hela|ENSG00000168488|upEE	chr16	28835753	28835757	DDX55|K562	4
chr16	28835622	28836622	CCAT1|hela|ENSG00000168488|upEE	chr16	28835684	28835718	EIF3D|HepG2	34
chr16	28835622	28836622	CCAT1|hela|ENSG00000168488|upEE	chr16	28835654	28835702	POLR2G|HepG2	48
chr16	28835622	28836622	CCAT1|hela|ENSG00000168488|upEE	chr16	28835609	28835696	IGF2BP3|HepG2	74
chr16	28835622	28836622	CCAT1|hela|ENSG00000168488|upEE	chr16	28835748	28835758	DDX55|K562	10
chr16	28835622	28836622	CCAT1|hela|ENSG00000168488|upEE	chr16	28835703	28835738	IGF2BP3|HepG2	35
chr16	28835622	28836622	CCAT1|hela|ENSG00000168488|upEE	chr16	28835611	28835636	DDX59|HepG2	14
chr16	28835622	28836622	CCAT1|hela|ENSG00000168488|upEE	chr16	28835715	28835727	BCCIP|HepG2	12
chr16	28835622	28836622	CCAT1|hela|ENSG00000168488|upEE	chr16	28835696	28835722	YBX3|K562	26
chr16	28835622	28836622	CCAT1|hela|ENSG00000168488|upEE	chr16	28835665	28835723	ZNF622|K562	58
chr16	28835622	28836622	CCAT1|hela|ENSG00000168488|upEE	chr16	28835791	28835822	TIA1|HepG2	31
chr16	28835622	28836622	CCAT1|hela|ENSG00000168488|upEE	chr16	28835687	28835722	LARP4|HepG2	35
chr16	28835622	28836622	CCAT1|hela|ENSG00000168488|upEE	chr16	28835723	28835732	SLTM|K562	9
chr16	28835622	28836622	CCAT1|hela|ENSG00000168488|upEE	chr16	28835619	28835629	EIF3D|HepG2	7
chr16	28835622	28836622	CCAT1|hela|ENSG00000168488|upEE	chr16	28835686	28835731	XRCC6|K562	45
chr16	28835622	28836622	CCAT1|hela|ENSG00000168488|upEE	chr16	28835669	28835715	SERBP1|K562	46
chr16	28835622	28836622	CCAT1|hela|ENSG00000168488|upEE	chr16	28835617	28835645	FMR1|K562	23
chr16	28835622	28836622	CCAT1|hela|ENSG00000168488|upEE	chr16	28835616	28835625	NONO|K562	3
chr16	28835622	28836622	CCAT1|hela|ENSG00000168488|upEE	chr16	28835709	28835753	SUB1|HepG2	44
chr16	28835622	28836622	CCAT1|hela|ENSG00000168488|upEE	chr16	28835703	28835745	PPIG|HepG2	42
chr16	28835622	28836622	CCAT1|hela|ENSG00000168488|upEE	chr16	28835703	28835725	UCHL5|HepG2	22
chr16	28835622	28836622	CCAT1|hela|ENSG00000168488|upEE	chr16	28835665	28835725	UCHL5|K562	60
chr16	28835622	28836622	CCAT1|hela|ENSG00000168488|upEE	chr16	28835615	28835644	RPS3|K562	22
chr16	28835622	28836622	CCAT1|hela|ENSG00000168488|upEE	chr16	28835679	28835696	RPS5|HepG2	17
chr16	28835622	28836622	CCAT1|hela|ENSG00000168488|upEE	chr16	28835635	28835701	DDX55|HepG2	66
chr16	28835622	28836622	CCAT1|hela|ENSG00000168488|upEE	chr16	28835620	28835644	IGF2BP2|K562	22
chr16	28835622	28836622	CCAT1|hela|ENSG00000168488|upEE	chr16	28835671	28835729	HNRNPK|K562	58
chr16	28835622	28836622	CCAT1|hela|ENSG00000168488|upEE	chr16	28835727	28835740	METAP2|K562	13
chr16	28835622	28836622	CCAT1|hela|ENSG00000168488|upEE	chr16	28835658	28835684	IGF2BP1|HepG2	26
chr16	28835622	28836622	CCAT1|hela|ENSG00000168488|upEE	chr16	28835738	28835759	POLR2G|HepG2	21
chr16	28835622	28836622	CCAT1|hela|ENSG00000168488|upEE	chr16	28835646	28835700	GRSF1|HepG2	54
chr16	28835622	28836622	CCAT1|hela|ENSG00000168488|upEE	chr16	28835709	28835747	AUH|HepG2	38
chr16	28835622	28836622	CCAT1|hela|ENSG00000168488|upEE	chr16	28835603	28835647	YBX3|K562	25
chr16	28835622	28836622	CCAT1|hela|ENSG00000168488|upEE	chr16	28835614	28835644	CSTF2T|HepG2	22
chr16	28835622	28836622	CCAT1|hela|ENSG00000168488|upEE	chr16	28835650	28835714	METAP2|K562	64
chr16	28835622	28836622	CCAT1|hela|ENSG00000168488|upEE	chr16	28835662	28835698	EIF4G2|K562	36
chr16	28835622	28836622	CCAT1|hela|ENSG00000168488|upEE	chr16	28835615	28835646	METAP2|K562	24
chr16	28835622	28836622	CCAT1|hela|ENSG00000168488|upEE	chr16	28835671	28835697	PPIG|HepG2	26
chr16	28835622	28836622	CCAT1|hela|ENSG00000168488|upEE	chr16	28835660	28835700	SRSF7|HepG2	40
chr16	28835622	28836622	CCAT1|hela|ENSG00000168488|upEE	chr16	28835757	28835774	PRPF8|HepG2	17
chr16	28835622	28836622	CCAT1|hela|ENSG00000168488|upEE	chr16	28835662	28835704	SND1|K562	42
chr16	28835622	28836622	CCAT1|hela|ENSG00000168488|upEE	chr16	28835671	28835700	IGF2BP1|K562	29
chr16	28835622	28836622	CCAT1|hela|ENSG00000168488|upEE	chr16	28835762	28835770	PRPF8|HepG2	8
chr16	28835622	28836622	CCAT1|hela|ENSG00000168488|upEE	chr16	28835671	28835679	PTBP1|HepG2	8
chr16	28835622	28836622	CCAT1|hela|ENSG00000168488|upEE	chr16	28835660	28835714	DDX24|K562	54
chr16	28835622	28836622	CCAT1|hela|ENSG00000168488|upEE	chr16	28835709	28835732	SRSF1|HepG2	23
chr16	28835622	28836622	CCAT1|hela|ENSG00000168488|upEE	chr16	28835697	28835747	PPIG|HepG2	50
chr16	28835622	28836622	CCAT1|hela|ENSG00000168488|upEE	chr16	28835663	28835726	RPS5|K562	63
chr16	28835622	28836622	CCAT1|hela|ENSG00000168488|upEE	chr16	28835729	28835746	UCHL5|HepG2	17
chr16	28835622	28836622	CCAT1|hela|ENSG00000168488|upEE	chr16	28835757	28835759	PPIL4|K562	2
chr16	28835622	28836622	CCAT1|hela|ENSG00000168488|upEE	chr16	28835755	28835758	YBX3|K562	3
chr16	28835622	28836622	CCAT1|hela|ENSG00000168488|upEE	chr16	28835664	28835698	RPS3|HepG2	34
chr16	28835622	28836622	CCAT1|hela|ENSG00000168488|upEE	chr16	28836209	28836231	DGCR8|K562	22
chr16	28835622	28836622	CCAT1|hela|ENSG00000168488|upEE	chr16	28836526	28836548	RBM15|HepG2	22
chr16	28835622	28836622	CCAT1|hela|ENSG00000168488|upEE	chr16	28836216	28836319	NKRF|HepG2	103
chr16	28835622	28836622	CCAT1|hela|ENSG00000168488|upEE	chr16	28836532	28836572	CDC40|HepG2	40
chr16	28835622	28836622	CCAT1|hela|ENSG00000168488|upEE	chr16	28836249	28836311	DDX6|K562	62
chr16	28835622	28836622	CCAT1|hela|ENSG00000168488|upEE	chr16	28836024	28836079	IGF2BP1|HepG2	55
chr16	28835622	28836622	CCAT1|hela|ENSG00000168488|upEE	chr16	28836033	28836048	PPIG|HepG2	15
chr16	28835622	28836622	CCAT1|hela|ENSG00000168488|upEE	chr16	28836519	28836553	IGF2BP3|HepG2	34
chr16	28835622	28836622	CCAT1|hela|ENSG00000168488|upEE	chr16	28836401	28836446	LSM11|K562	45
chr16	28835622	28836622	CCAT1|hela|ENSG00000168488|upEE	chr16	28836333	28836359	FAM120A|K562	26
chr16	28835622	28836622	CCAT1|hela|ENSG00000168488|upEE	chr16	28836383	28836416	GNL3|K562	33
chr16	28835622	28836622	CCAT1|hela|ENSG00000168488|upEE	chr16	28835993	28836036	EIF4G1|K562	43
chr16	28835622	28836622	CCAT1|hela|ENSG00000168488|upEE	chr16	28836099	28836119	PRPF8|HepG2	20
chr16	28835622	28836622	CCAT1|hela|ENSG00000168488|upEE	chr16	28836241	28836298	AARS|K562	57
chr16	28835622	28836622	CCAT1|hela|ENSG00000168488|upEE	chr16	28835949	28835970	EIF3D|HepG2	21
chr16	28835622	28836622	CCAT1|hela|ENSG00000168488|upEE	chr16	28836261	28836314	DDX55|HepG2	53
chr16	28835622	28836622	CCAT1|hela|ENSG00000168488|upEE	chr16	28836252	28836317	TIA1|K562	65
chr16	28835622	28836622	CCAT1|hela|ENSG00000168488|upEE	chr16	28836167	28836219	AGO2|HEK293S	52
chr16	28835622	28836622	CCAT1|hela|ENSG00000168488|upEE	chr16	28836253	28836370	RPS5|HepG2	117
chr16	28835622	28836622	CCAT1|hela|ENSG00000168488|upEE	chr16	28836246	28836325	EIF3D|HepG2	79
chr16	28835622	28836622	CCAT1|hela|ENSG00000168488|upEE	chr16	28836240	28836331	RBM5|HepG2	91
chr16	28835622	28836622	CCAT1|hela|ENSG00000168488|upEE	chr16	28836143	28836171	PRPF8|K562	28
chr16	28835622	28836622	CCAT1|hela|ENSG00000168488|upEE	chr16	28836203	28836232	MTPAP|K562	29
chr16	28835622	28836622	CCAT1|hela|ENSG00000168488|upEE	chr16	28836512	28836596	GTF2F1|HepG2	84
chr16	28835622	28836622	CCAT1|hela|ENSG00000168488|upEE	chr16	28836324	28836539	NUDT21|HEK293	215
chr16	28835622	28836622	CCAT1|hela|ENSG00000168488|upEE	chr16	28836440	28836473	LSM11|K562	33
chr16	28835622	28836622	CCAT1|hela|ENSG00000168488|upEE	chr16	28835940	28835954	DDX59|HepG2	14
chr16	28835622	28836622	CCAT1|hela|ENSG00000168488|upEE	chr16	28836520	28836531	DDX42|K562	11
chr16	28835622	28836622	CCAT1|hela|ENSG00000168488|upEE	chr16	28835941	28835975	NOL12|HepG2	34
chr16	28835622	28836622	CCAT1|hela|ENSG00000168488|upEE	chr16	28836256	28836313	UCHL5|HepG2	57
chr16	28835622	28836622	CCAT1|hela|ENSG00000168488|upEE	chr16	28836594	28836635	DDX59|HepG2	28
chr16	28835622	28836622	CCAT1|hela|ENSG00000168488|upEE	chr16	28835938	28835993	DDX6|K562	55
chr16	28835622	28836622	CCAT1|hela|ENSG00000168488|upEE	chr16	28836211	28836315	GTF2F1|HepG2	104
chr16	28835622	28836622	CCAT1|hela|ENSG00000168488|upEE	chr16	28836402	28836469	PCBP2|HepG2	67
chr16	28835622	28836622	CCAT1|hela|ENSG00000168488|upEE	chr16	28836128	28836193	RBM22|HepG2	65
chr16	28835622	28836622	CCAT1|hela|ENSG00000168488|upEE	chr16	28836495	28836539	ZRANB2|K562	44
chr16	28835622	28836622	CCAT1|hela|ENSG00000168488|upEE	chr16	28836116	28836135	SF3B4|HepG2	19
chr16	28835622	28836622	CCAT1|hela|ENSG00000168488|upEE	chr16	28836212	28836306	SRSF1|HepG2	94
chr16	28835622	28836622	CCAT1|hela|ENSG00000168488|upEE	chr16	28836257	28836316	DDX6|HepG2	59
chr16	28835622	28836622	CCAT1|hela|ENSG00000168488|upEE	chr16	28836399	28836468	SUGP2|HepG2	69
chr16	28835622	28836622	CCAT1|hela|ENSG00000168488|upEE	chr16	28836419	28836442	ZRANB2|K562	23
chr16	28835622	28836622	CCAT1|hela|ENSG00000168488|upEE	chr16	28836279	28836306	EIF3H|HepG2	27
chr16	28835622	28836622	CCAT1|hela|ENSG00000168488|upEE	chr16	28836530	28836562	CSTF2T|K562	32
chr16	28835622	28836622	CCAT1|hela|ENSG00000168488|upEE	chr16	28836519	28836579	UPF1|K562	60
chr16	28835622	28836622	CCAT1|hela|ENSG00000168488|upEE	chr16	28836420	28836476	FMR1|K562	56
chr16	28835622	28836622	CCAT1|hela|ENSG00000168488|upEE	chr16	28836336	28836350	MTPAP|K562	14
chr16	28835622	28836622	CCAT1|hela|ENSG00000168488|upEE	chr16	28836388	28836427	RBM15|K562	39
chr16	28835622	28836622	CCAT1|hela|ENSG00000168488|upEE	chr16	28836202	28836315	BCCIP|HepG2	113
chr16	28835622	28836622	CCAT1|hela|ENSG00000168488|upEE	chr16	28836216	28836324	XRN2|HepG2	108
chr16	28835622	28836622	CCAT1|hela|ENSG00000168488|upEE	chr16	28836006	28836022	AARS|K562	16
chr16	28835622	28836622	CCAT1|hela|ENSG00000168488|upEE	chr16	28835950	28836017	XRCC6|K562	67
chr16	28835622	28836622	CCAT1|hela|ENSG00000168488|upEE	chr16	28836341	28836361	UCHL5|HepG2	20
chr16	28835622	28836622	CCAT1|hela|ENSG00000168488|upEE	chr16	28836520	28836558	EWSR1|K562	38
chr16	28835622	28836622	CCAT1|hela|ENSG00000168488|upEE	chr16	28836500	28836564	SUPV3L1|HepG2	64
chr16	28835622	28836622	CCAT1|hela|ENSG00000168488|upEE	chr16	28836250	28836313	PTBP1|HepG2	63
chr16	28835622	28836622	CCAT1|hela|ENSG00000168488|upEE	chr16	28836239	28836305	EIF4G2|K562	66
chr16	28835622	28836622	CCAT1|hela|ENSG00000168488|upEE	chr16	28836407	28836446	DGCR8|HepG2	39
chr16	28835622	28836622	CCAT1|hela|ENSG00000168488|upEE	chr16	28836514	28836536	FASTKD2|K562	22
chr16	28835622	28836622	CCAT1|hela|ENSG00000168488|upEE	chr16	28836512	28836565	SMNDC1|HepG2	53
chr16	28835622	28836622	CCAT1|hela|ENSG00000168488|upEE	chr16	28836246	28836314	DDX59|HepG2	68
chr16	28835622	28836622	CCAT1|hela|ENSG00000168488|upEE	chr16	28836602	28836637	TROVE2|K562	20
chr16	28835622	28836622	CCAT1|hela|ENSG00000168488|upEE	chr16	28836061	28836114	METAP2|K562	53
chr16	28835622	28836622	CCAT1|hela|ENSG00000168488|upEE	chr16	28835955	28836027	IGF2BP2|K562	72
chr16	28835622	28836622	CCAT1|hela|ENSG00000168488|upEE	chr16	28836221	28836324	SMNDC1|K562	103
chr16	28835622	28836622	CCAT1|hela|ENSG00000168488|upEE	chr16	28836252	28836323	TAF15|K562	71
chr16	28835622	28836622	CCAT1|hela|ENSG00000168488|upEE	chr16	28836248	28836301	NCBP2|K562	53
chr16	28835622	28836622	CCAT1|hela|ENSG00000168488|upEE	chr16	28836205	28836252	TIA1|K562	47
chr16	28835622	28836622	CCAT1|hela|ENSG00000168488|upEE	chr16	28836394	28836409	DKC1|HepG2	15
chr16	28835622	28836622	CCAT1|hela|ENSG00000168488|upEE	chr16	28836417	28836497	SRSF7|HepG2	80
chr16	28835622	28836622	CCAT1|hela|ENSG00000168488|upEE	chr16	28836404	28836450	RBM27|K562	46
chr16	28835622	28836622	CCAT1|hela|ENSG00000168488|upEE	chr16	28836353	28836380	XRN2|HepG2	27
chr16	28835622	28836622	CCAT1|hela|ENSG00000168488|upEE	chr16	28836516	28836576	SRSF7|HepG2	60
chr16	28835622	28836622	CCAT1|hela|ENSG00000168488|upEE	chr16	28836514	28836551	PRPF8|HepG2	37
chr16	28835622	28836622	CCAT1|hela|ENSG00000168488|upEE	chr16	28836409	28836454	DHX30|HepG2	45
chr16	28835622	28836622	CCAT1|hela|ENSG00000168488|upEE	chr16	28835940	28835964	RBFOX2|K562	24
chr16	28835622	28836622	CCAT1|hela|ENSG00000168488|upEE	chr16	28836039	28836053	DDX55|K562	14
chr16	28835622	28836622	CCAT1|hela|ENSG00000168488|upEE	chr16	28836381	28836488	SUPV3L1|HepG2	107
chr16	28835622	28836622	CCAT1|hela|ENSG00000168488|upEE	chr16	28836094	28836125	IGF2BP1|K562	31
chr16	28835622	28836622	CCAT1|hela|ENSG00000168488|upEE	chr16	28836512	28836582	RBFOX2|K562	70
chr16	28835622	28836622	CCAT1|hela|ENSG00000168488|upEE	chr16	28836528	28836540	HNRNPM|HepG2	12
chr16	28835622	28836622	CCAT1|hela|ENSG00000168488|upEE	chr16	28836206	28836317	XRN2|K562	111
chr16	28835622	28836622	CCAT1|hela|ENSG00000168488|upEE	chr16	28836203	28836327	PRPF8|HepG2	124
chr16	28835622	28836622	CCAT1|hela|ENSG00000168488|upEE	chr16	28836371	28836471	EFTUD2|HepG2	100
chr16	28835622	28836622	CCAT1|hela|ENSG00000168488|upEE	chr16	28836211	28836243	UCHL5|HepG2	32
chr16	28835622	28836622	CCAT1|hela|ENSG00000168488|upEE	chr16	28836245	28836313	SRSF1|K562	68
chr16	28835622	28836622	CCAT1|hela|ENSG00000168488|upEE	chr16	28836221	28836314	SLTM|K562	93
chr16	28835622	28836622	CCAT1|hela|ENSG00000168488|upEE	chr16	28836419	28836443	AUH|HepG2	24
chr16	28835622	28836622	CCAT1|hela|ENSG00000168488|upEE	chr16	28836025	28836057	FAM120A|K562	32
chr16	28835622	28836622	CCAT1|hela|ENSG00000168488|upEE	chr16	28836385	28836445	PPIL4|K562	60
chr16	28835622	28836622	CCAT1|hela|ENSG00000168488|upEE	chr16	28836086	28836137	RPS5|HepG2	51
chr16	28835622	28836622	CCAT1|hela|ENSG00000168488|upEE	chr16	28836346	28836374	DDX42|K562	28
chr16	28835622	28836622	CCAT1|hela|ENSG00000168488|upEE	chr16	28835879	28835902	SF3B4|K562	23
chr16	28835622	28836622	CCAT1|hela|ENSG00000168488|upEE	chr16	28836504	28836553	BCCIP|HepG2	49
chr16	28835622	28836622	CCAT1|hela|ENSG00000168488|upEE	chr16	28836605	28836648	LSM11|K562	17
chr16	28835622	28836622	CCAT1|hela|ENSG00000168488|upEE	chr16	28836341	28836352	CSTF2T|K562	11
chr16	28835622	28836622	CCAT1|hela|ENSG00000168488|upEE	chr16	28836091	28836186	SRSF1|HepG2	95
chr16	28835622	28836622	CCAT1|hela|ENSG00000168488|upEE	chr16	28836275	28836322	HNRNPL|HepG2	47
chr16	28835622	28836622	CCAT1|hela|ENSG00000168488|upEE	chr16	28836406	28836429	RPS11|K562	23
chr16	28835622	28836622	CCAT1|hela|ENSG00000168488|upEE	chr16	28836381	28836443	RBFOX2|K562	62
chr16	28835622	28836622	CCAT1|hela|ENSG00000168488|upEE	chr16	28836232	28836309	LSM11|K562	77
chr16	28835622	28836622	CCAT1|hela|ENSG00000168488|upEE	chr16	28836574	28836599	FIP1L1|HEK293	25
chr16	28835622	28836622	CCAT1|hela|ENSG00000168488|upEE	chr16	28836100	28836131	IGF2BP3|HepG2	31
chr16	28835622	28836622	CCAT1|hela|ENSG00000168488|upEE	chr16	28836515	28836546	PTBP1|HepG2	31
chr16	28835622	28836622	CCAT1|hela|ENSG00000168488|upEE	chr16	28836109	28836133	EIF3D|HepG2	24
chr16	28835622	28836622	CCAT1|hela|ENSG00000168488|upEE	chr16	28836402	28836446	RBM15|K562	44
chr16	28835622	28836622	CCAT1|hela|ENSG00000168488|upEE	chr16	28836090	28836116	DDX55|K562	26
chr16	28835622	28836622	CCAT1|hela|ENSG00000168488|upEE	chr16	28836102	28836123	EIF3D|HepG2	21
chr16	28835622	28836622	CCAT1|hela|ENSG00000168488|upEE	chr16	28836409	28836430	NKRF|HepG2	21
chr16	28835622	28836622	CCAT1|hela|ENSG00000168488|upEE	chr16	28836214	28836316	AGGF1|HepG2	102
chr16	28835622	28836622	CCAT1|hela|ENSG00000168488|upEE	chr16	28835968	28835994	YBX3|K562	26
chr16	28835622	28836622	CCAT1|hela|ENSG00000168488|upEE	chr16	28836257	28836320	RBM27|K562	63
chr16	28835622	28836622	CCAT1|hela|ENSG00000168488|upEE	chr16	28836426	28836447	EIF4G2|K562	21
chr16	28835622	28836622	CCAT1|hela|ENSG00000168488|upEE	chr16	28836343	28836373	EIF3D|HepG2	30
chr16	28835622	28836622	CCAT1|hela|ENSG00000168488|upEE	chr16	28836341	28836374	XRN2|K562	33
chr16	28835622	28836622	CCAT1|hela|ENSG00000168488|upEE	chr16	28836497	28836577	RBFOX2|HepG2	80
chr16	28835622	28836622	CCAT1|hela|ENSG00000168488|upEE	chr16	28836079	28836124	IGF2BP2|K562	45
chr16	28835622	28836622	CCAT1|hela|ENSG00000168488|upEE	chr16	28836034	28836061	METAP2|K562	27
chr16	28835622	28836622	CCAT1|hela|ENSG00000168488|upEE	chr16	28836531	28836552	HNRNPUL1|K562	21
chr16	28835622	28836622	CCAT1|hela|ENSG00000168488|upEE	chr16	28836505	28836541	U2AF1|HepG2	36
chr16	28835622	28836622	CCAT1|hela|ENSG00000168488|upEE	chr16	28836533	28836568	FAM120A|K562	35
chr16	28835622	28836622	CCAT1|hela|ENSG00000168488|upEE	chr16	28836237	28836306	TROVE2|K562	69
chr16	28835622	28836622	CCAT1|hela|ENSG00000168488|upEE	chr16	28836213	28836320	U2AF1|HepG2	107
chr16	28835622	28836622	CCAT1|hela|ENSG00000168488|upEE	chr16	28836109	28836158	SRSF7|HepG2	49
chr16	28835622	28836622	CCAT1|hela|ENSG00000168488|upEE	chr16	28836082	28836121	ILF3|K562	39
chr16	28835622	28836622	CCAT1|hela|ENSG00000168488|upEE	chr16	28836591	28836681	RBFOX2|HepG2	31
chr16	28835622	28836622	CCAT1|hela|ENSG00000168488|upEE	chr16	28836212	28836303	EWSR1|K562	91
chr16	28835622	28836622	CCAT1|hela|ENSG00000168488|upEE	chr16	28836579	28836656	UPF1|K562	43
chr16	28835622	28836622	CCAT1|hela|ENSG00000168488|upEE	chr16	28836341	28836364	METAP2|K562	23
chr16	28835622	28836622	CCAT1|hela|ENSG00000168488|upEE	chr16	28836331	28836374	NKRF|HepG2	43
chr16	28835622	28836622	CCAT1|hela|ENSG00000168488|upEE	chr16	28836262	28836315	SAFB2|K562	53
chr16	28835622	28836622	CCAT1|hela|ENSG00000168488|upEE	chr16	28836074	28836124	IGF2BP2|K562	50
chr16	28835622	28836622	CCAT1|hela|ENSG00000168488|upEE	chr16	28836415	28836445	HNRNPU|K562	30
chr16	28835622	28836622	CCAT1|hela|ENSG00000168488|upEE	chr16	28836605	28836636	METAP2|K562	17
chr16	28835622	28836622	CCAT1|hela|ENSG00000168488|upEE	chr16	28836506	28836567	TIA1|HepG2	61
chr16	28835622	28836622	CCAT1|hela|ENSG00000168488|upEE	chr16	28836256	28836311	SUPV3L1|HepG2	55
chr16	28835622	28836622	CCAT1|hela|ENSG00000168488|upEE	chr16	28836053	28836071	SLTM|K562	18
chr16	28835622	28836622	CCAT1|hela|ENSG00000168488|upEE	chr16	28836402	28836418	METAP2|K562	16
chr16	28835622	28836622	CCAT1|hela|ENSG00000168488|upEE	chr16	28836017	28836069	TBRG4|HepG2	52
chr16	28835622	28836622	CCAT1|hela|ENSG00000168488|upEE	chr16	28836258	28836296	PTBP1|K562	38
chr16	28835622	28836622	CCAT1|hela|ENSG00000168488|upEE	chr16	28836483	28836547	HNRNPA1|HepG2	64
chr16	28835622	28836622	CCAT1|hela|ENSG00000168488|upEE	chr16	28836403	28836439	CSTF2T|K562	36
chr16	28835622	28836622	CCAT1|hela|ENSG00000168488|upEE	chr16	28835966	28836006	IGF2BP3|HepG2	40
chr16	28835622	28836622	CCAT1|hela|ENSG00000168488|upEE	chr16	28836249	28836358	EFTUD2|K562	109
chr16	28835622	28836622	CCAT1|hela|ENSG00000168488|upEE	chr16	28836234	28836297	FASTKD2|K562	63
chr16	28835622	28836622	CCAT1|hela|ENSG00000168488|upEE	chr16	28836257	28836310	FTO|K562	53
chr16	28835622	28836622	CCAT1|hela|ENSG00000168488|upEE	chr16	28836041	28836074	IGF2BP2|K562	33
chr16	28835622	28836622	CCAT1|hela|ENSG00000168488|upEE	chr16	28836249	28836330	HNRNPM|K562	81
chr16	28835622	28836622	CCAT1|hela|ENSG00000168488|upEE	chr16	28836183	28836199	TIA1|HepG2	16
chr16	28835622	28836622	CCAT1|hela|ENSG00000168488|upEE	chr16	28836396	28836461	AKAP8L|K562	65
chr16	28835622	28836622	CCAT1|hela|ENSG00000168488|upEE	chr16	28836237	28836333	DROSHA|K562	96
chr16	28835622	28836622	CCAT1|hela|ENSG00000168488|upEE	chr16	28836539	28836551	DHX30|HepG2	12
chr16	28835622	28836622	CCAT1|hela|ENSG00000168488|upEE	chr16	28836342	28836375	U2AF1|HepG2	33
chr16	28835622	28836622	CCAT1|hela|ENSG00000168488|upEE	chr16	28835968	28836009	CSTF2T|HepG2	41
chr16	28835622	28836622	CCAT1|hela|ENSG00000168488|upEE	chr16	28836539	28836567	HNRNPU|K562	28
chr16	28835622	28836622	CCAT1|hela|ENSG00000168488|upEE	chr16	28836081	28836123	ILF3|K562	42
chr16	28835622	28836622	CCAT1|hela|ENSG00000168488|upEE	chr16	28836238	28836332	DROSHA|K562	94
chr16	28835622	28836622	CCAT1|hela|ENSG00000168488|upEE	chr16	28836465	28836493	DDX55|HepG2	28
chr16	28835622	28836622	CCAT1|hela|ENSG00000168488|upEE	chr16	28836341	28836357	GNL3|K562	16
chr16	28835622	28836622	CCAT1|hela|ENSG00000168488|upEE	chr16	28836579	28836596	LSM11|HepG2	17
chr16	28835622	28836622	CCAT1|hela|ENSG00000168488|upEE	chr16	28836317	28836367	HNRNPA1|K562	50
chr16	28835622	28836622	CCAT1|hela|ENSG00000168488|upEE	chr16	28835943	28835948	NOLC1|K562	5
chr16	28835622	28836622	CCAT1|hela|ENSG00000168488|upEE	chr16	28836040	28836073	EIF4G1|K562	33
chr16	28835622	28836622	CCAT1|hela|ENSG00000168488|upEE	chr16	28835945	28835968	DDX6|K562	23
chr16	28835622	28836622	CCAT1|hela|ENSG00000168488|upEE	chr16	28836612	28836639	KHDRBS1|K562	10
chr16	28835622	28836622	CCAT1|hela|ENSG00000168488|upEE	chr16	28836388	28836400	RBFOX2|HepG2	12
chr16	28835622	28836622	CCAT1|hela|ENSG00000168488|upEE	chr16	28836342	28836387	RBFOX2|HepG2	45
chr16	28835622	28836622	CCAT1|hela|ENSG00000168488|upEE	chr16	28836085	28836164	GRWD1|HepG2	79
chr16	28835622	28836622	CCAT1|hela|ENSG00000168488|upEE	chr16	28836329	28836343	METAP2|K562	14
chr16	28835622	28836622	CCAT1|hela|ENSG00000168488|upEE	chr16	28836513	28836561	U2AF2|K562	48
chr16	28835622	28836622	CCAT1|hela|ENSG00000168488|upEE	chr16	28836578	28836600	DGCR8|HepG2	22
chr16	28835622	28836622	CCAT1|hela|ENSG00000168488|upEE	chr16	28836389	28836451	RPS3|K562	62
chr16	28835622	28836622	CCAT1|hela|ENSG00000168488|upEE	chr16	28836104	28836141	U2AF1|HepG2	37
chr16	28835622	28836622	CCAT1|hela|ENSG00000168488|upEE	chr16	28836522	28836566	SAFB2|K562	44
chr16	28835622	28836622	CCAT1|hela|ENSG00000168488|upEE	chr16	28836524	28836550	SF3B1|K562	26
chr16	28835622	28836622	CCAT1|hela|ENSG00000168488|upEE	chr16	28836248	28836317	FASTKD2|HepG2	69
chr16	28835622	28836622	CCAT1|hela|ENSG00000168488|upEE	chr16	28836217	28836318	CSTF2T|HepG2	101
chr16	28835622	28836622	CCAT1|hela|ENSG00000168488|upEE	chr16	28836604	28836629	MTPAP|K562	18
chr16	28835622	28836622	CCAT1|hela|ENSG00000168488|upEE	chr16	28836387	28836447	LSM11|HepG2	60
chr16	28835622	28836622	CCAT1|hela|ENSG00000168488|upEE	chr16	28836254	28836312	KHDRBS1|K562	58
chr16	28835622	28836622	CCAT1|hela|ENSG00000168488|upEE	chr16	28836491	28836519	ZRANB2|K562	28
chr16	28835622	28836622	CCAT1|hela|ENSG00000168488|upEE	chr16	28836467	28836613	PRPF8|K562	146
chr16	28835622	28836622	CCAT1|hela|ENSG00000168488|upEE	chr16	28836266	28836334	HNRNPUL1|HepG2	68
chr16	28835622	28836622	CCAT1|hela|ENSG00000168488|upEE	chr16	28836608	28836635	AKAP8L|K562	14
chr16	28835622	28836622	CCAT1|hela|ENSG00000168488|upEE	chr16	28836030	28836071	GRWD1|HepG2	41
chr16	28835622	28836622	CCAT1|hela|ENSG00000168488|upEE	chr16	28836342	28836364	FAM120A|K562	22
chr16	28835622	28836622	CCAT1|hela|ENSG00000168488|upEE	chr16	28836098	28836155	GRWD1|HepG2	57
chr16	28835622	28836622	CCAT1|hela|ENSG00000168488|upEE	chr16	28836207	28836317	FAM120A|HepG2	110
chr16	28835622	28836622	CCAT1|hela|ENSG00000168488|upEE	chr16	28836248	28836299	YWHAG|K562	51
chr16	28835622	28836622	CCAT1|hela|ENSG00000168488|upEE	chr16	28836608	28836659	HNRNPK|HepG2	14
chr16	28835622	28836622	CCAT1|hela|ENSG00000168488|upEE	chr16	28836591	28836642	EIF3D|HepG2	31
chr16	28835622	28836622	CCAT1|hela|ENSG00000168488|upEE	chr16	28836107	28836150	AUH|HepG2	43
chr16	28835622	28836622	CCAT1|hela|ENSG00000168488|upEE	chr16	28836253	28836300	NCBP2|K562	47
chr16	28835622	28836622	CCAT1|hela|ENSG00000168488|upEE	chr16	28836082	28836119	HNRNPL|K562	37
chr16	28835622	28836622	CCAT1|hela|ENSG00000168488|upEE	chr16	28836464	28836538	GRWD1|HepG2	74
chr16	28835622	28836622	CCAT1|hela|ENSG00000168488|upEE	chr16	28836243	28836303	NOL12|HepG2	60
chr16	28835622	28836622	CCAT1|hela|ENSG00000168488|upEE	chr16	28836266	28836316	SF3B1|K562	50
chr16	28835622	28836622	CCAT1|hela|ENSG00000168488|upEE	chr16	28836233	28836312	XPO5|HepG2	79
chr16	28835622	28836622	CCAT1|hela|ENSG00000168488|upEE	chr16	28836054	28836061	RBFOX2|HepG2	7
chr16	28835622	28836622	CCAT1|hela|ENSG00000168488|upEE	chr16	28836500	28836580	SF3B4|HepG2	80
chr16	28835622	28836622	CCAT1|hela|ENSG00000168488|upEE	chr16	28836416	28836441	XRN2|K562	25
chr16	28835622	28836622	CCAT1|hela|ENSG00000168488|upEE	chr16	28836522	28836556	CSTF2T|HepG2	34
chr16	28835622	28836622	CCAT1|hela|ENSG00000168488|upEE	chr16	28836603	28836650	CSTF2T|HepG2	19
chr16	28835622	28836622	CCAT1|hela|ENSG00000168488|upEE	chr16	28836522	28836556	SRSF9|HepG2	34
chr16	28835622	28836622	CCAT1|hela|ENSG00000168488|upEE	chr16	28836348	28836399	DDX6|K562	51
chr16	28835622	28836622	CCAT1|hela|ENSG00000168488|upEE	chr16	28836268	28836287	HNRNPK|HepG2	19
chr16	28835622	28836622	CCAT1|hela|ENSG00000168488|upEE	chr16	28836209	28836298	TROVE2|K562	89
chr16	28835622	28836622	CCAT1|hela|ENSG00000168488|upEE	chr16	28836253	28836306	DHX30|HepG2	53
chr16	28835622	28836622	CCAT1|hela|ENSG00000168488|upEE	chr16	28836328	28836357	SUPV3L1|HepG2	29
chr16	28835622	28836622	CCAT1|hela|ENSG00000168488|upEE	chr16	28836084	28836120	HNRNPK|HepG2	36
chr16	28835622	28836622	CCAT1|hela|ENSG00000168488|upEE	chr16	28836247	28836313	HNRNPA1|HepG2	66
chr16	28835622	28836622	CCAT1|hela|ENSG00000168488|upEE	chr16	28836324	28836419	NUDT21|HEK293	95
chr16	28835622	28836622	CCAT1|hela|ENSG00000168488|upEE	chr16	28836342	28836360	DDX55|K562	18
chr16	28835622	28836622	CCAT1|hela|ENSG00000168488|upEE	chr16	28836336	28836352	RPS5|K562	16
chr16	28835622	28836622	CCAT1|hela|ENSG00000168488|upEE	chr16	28836259	28836321	UPF1|K562	62
chr16	28835622	28836622	CCAT1|hela|ENSG00000168488|upEE	chr16	28836390	28836442	RBM15|HepG2	52
chr16	28835622	28836622	CCAT1|hela|ENSG00000168488|upEE	chr16	28836529	28836563	TBRG4|K562	34
chr16	28835622	28836622	CCAT1|hela|ENSG00000168488|upEE	chr16	28835951	28835962	NCBP2|K562	11
chr16	28835622	28836622	CCAT1|hela|ENSG00000168488|upEE	chr16	28836338	28836369	DGCR8|HepG2	31
chr16	28835622	28836622	CCAT1|hela|ENSG00000168488|upEE	chr16	28835934	28835963	AARS|K562	29
chr16	28835622	28836622	CCAT1|hela|ENSG00000168488|upEE	chr16	28836411	28836517	HNRNPA1|HepG2	106
chr16	28835622	28836622	CCAT1|hela|ENSG00000168488|upEE	chr16	28836104	28836174	PRPF8|K562	70
chr16	28835622	28836622	CCAT1|hela|ENSG00000168488|upEE	chr16	28836395	28836465	DDX59|HepG2	70
chr16	28835622	28836622	CCAT1|hela|ENSG00000168488|upEE	chr16	28836346	28836361	NCBP2|K562	15
chr16	28835622	28836622	CCAT1|hela|ENSG00000168488|upEE	chr16	28836501	28836556	U2AF1|K562	55
chr16	28835622	28836622	CCAT1|hela|ENSG00000168488|upEE	chr16	28836595	28836643	BUD13|HepG2	27
chr16	28835622	28836622	CCAT1|hela|ENSG00000168488|upEE	chr16	28836388	28836451	U2AF2|K562	63
chr16	28835622	28836622	CCAT1|hela|ENSG00000168488|upEE	chr16	28836388	28836456	CSTF2T|HepG2	68
chr16	28835622	28836622	CCAT1|hela|ENSG00000168488|upEE	chr16	28836411	28836501	GRSF1|HepG2	90
chr16	28835622	28836622	CCAT1|hela|ENSG00000168488|upEE	chr16	28836229	28836304	NOLC1|HepG2	75
chr16	28835622	28836622	CCAT1|hela|ENSG00000168488|upEE	chr16	28836391	28836453	XPO5|HepG2	62
chr16	28835622	28836622	CCAT1|hela|ENSG00000168488|upEE	chr16	28836412	28836460	HNRNPK|HepG2	48
chr16	28835622	28836622	CCAT1|hela|ENSG00000168488|upEE	chr16	28836411	28836458	RBFOX2|HepG2	47
chr16	28835622	28836622	CCAT1|hela|ENSG00000168488|upEE	chr16	28836221	28836305	PPIL4|K562	84
chr16	28835622	28836622	CCAT1|hela|ENSG00000168488|upEE	chr16	28836601	28836649	PPIL4|K562	21
chr16	28835622	28836622	CCAT1|hela|ENSG00000168488|upEE	chr16	28836095	28836115	EIF4G1|K562	20
chr16	28835622	28836622	CCAT1|hela|ENSG00000168488|upEE	chr16	28836392	28836434	RPS11|K562	42
chr16	28835622	28836622	CCAT1|hela|ENSG00000168488|upEE	chr16	28836096	28836111	RPS5|K562	15
chr16	28835622	28836622	CCAT1|hela|ENSG00000168488|upEE	chr16	28836221	28836331	SLTM|HepG2	110
chr16	28835622	28836622	CCAT1|hela|ENSG00000168488|upEE	chr16	28835940	28835955	DDX55|K562	15
chr16	28835622	28836622	CCAT1|hela|ENSG00000168488|upEE	chr16	28836207	28836238	BUD13|K562	31
chr16	28835622	28836622	CCAT1|hela|ENSG00000168488|upEE	chr16	28836311	28836375	NONO|K562	64
chr16	28835622	28836622	CCAT1|hela|ENSG00000168488|upEE	chr16	28836348	28836358	ZRANB2|K562	10
chr16	28835622	28836622	CCAT1|hela|ENSG00000168488|upEE	chr16	28836398	28836445	DGCR8|K562	47
chr16	28835622	28836622	CCAT1|hela|ENSG00000168488|upEE	chr16	28836489	28836537	NOL12|HepG2	48
chr16	28835622	28836622	CCAT1|hela|ENSG00000168488|upEE	chr16	28836420	28836453	IGF2BP3|HepG2	33
chr16	28835622	28836622	CCAT1|hela|ENSG00000168488|upEE	chr16	28836250	28836317	TIA1|HepG2	67
chr16	28835622	28836622	CCAT1|hela|ENSG00000168488|upEE	chr16	28836324	28836375	RBFOX2|HepG2	51
chr16	28835622	28836622	CCAT1|hela|ENSG00000168488|upEE	chr16	28836373	28836477	EIF3D|HepG2	104
chr16	28835622	28836622	CCAT1|hela|ENSG00000168488|upEE	chr16	28836261	28836317	BUD13|HepG2	56
chr16	28835622	28836622	CCAT1|hela|ENSG00000168488|upEE	chr16	28835955	28835993	SRSF9|HepG2	38
chr16	28835622	28836622	CCAT1|hela|ENSG00000168488|upEE	chr16	28836246	28836324	SF3B4|K562	78
chr16	28835622	28836622	CCAT1|hela|ENSG00000168488|upEE	chr16	28836282	28836301	HNRNPL|K562	19
chr16	28835622	28836622	CCAT1|hela|ENSG00000168488|upEE	chr16	28836064	28836125	PCBP2|HepG2	61
chr16	28835622	28836622	CCAT1|hela|ENSG00000168488|upEE	chr16	28836392	28836412	KHDRBS1|K562	20
chr16	28835622	28836622	CCAT1|hela|ENSG00000168488|upEE	chr16	28836293	28836326	SF3B4|HepG2	33
chr16	28835622	28836622	CCAT1|hela|ENSG00000168488|upEE	chr16	28836313	28836375	HNRNPA1|HepG2	62
chr16	28835622	28836622	CCAT1|hela|ENSG00000168488|upEE	chr16	28836215	28836323	FAM120A|HepG2	108
chr16	28835622	28836622	CCAT1|hela|ENSG00000168488|upEE	chr16	28836494	28836561	DHX30|HepG2	67
chr16	28835622	28836622	CCAT1|hela|ENSG00000168488|upEE	chr16	28836276	28836341	GEMIN5|K562	65
chr16	28835622	28836622	CCAT1|hela|ENSG00000168488|upEE	chr16	28836262	28836299	LARP4|K562	37
chr16	28835622	28836622	CCAT1|hela|ENSG00000168488|upEE	chr16	28836543	28836573	KHDRBS1|K562	30
chr16	28835622	28836622	CCAT1|hela|ENSG00000168488|upEE	chr16	28836586	28836629	YBX3|K562	36
chr16	28835622	28836622	CCAT1|hela|ENSG00000168488|upEE	chr16	28836502	28836519	GRWD1|HepG2	17
chr16	28835622	28836622	CCAT1|hela|ENSG00000168488|upEE	chr16	28836530	28836559	GRWD1|HepG2	29
chr16	28835622	28836622	CCAT1|hela|ENSG00000168488|upEE	chr16	28836398	28836434	SF3B4|K562	36
chr16	28835622	28836622	CCAT1|hela|ENSG00000168488|upEE	chr16	28835954	28836005	IGF2BP2|K562	51
chr16	28835622	28836622	CCAT1|hela|ENSG00000168488|upEE	chr16	28835940	28835959	UCHL5|K562	19
chr16	28835622	28836622	CCAT1|hela|ENSG00000168488|upEE	chr16	28836326	28836342	RBFOX2|HepG2	16
chr16	28835622	28836622	CCAT1|hela|ENSG00000168488|upEE	chr16	28836508	28836571	CSTF2|HepG2	63
chr16	28835622	28836622	CCAT1|hela|ENSG00000168488|upEE	chr16	28836338	28836361	XRCC6|HepG2	23
chr16	28835622	28836622	CCAT1|hela|ENSG00000168488|upEE	chr16	28836504	28836561	SF3A3|HepG2	57
chr16	28835622	28836622	CCAT1|hela|ENSG00000168488|upEE	chr16	28836251	28836298	IGF2BP2|K562	47
chr16	28835622	28836622	CCAT1|hela|ENSG00000168488|upEE	chr16	28836416	28836438	SF3B4|K562	22
chr16	28835622	28836622	CCAT1|hela|ENSG00000168488|upEE	chr16	28836321	28836364	UPF1|K562	43
chr16	28835622	28836622	CCAT1|hela|ENSG00000168488|upEE	chr16	28836239	28836307	HNRNPM|HepG2	68
chr16	28835622	28836622	CCAT1|hela|ENSG00000168488|upEE	chr16	28836518	28836530	SRSF7|K562	12
chr16	28835622	28836622	CCAT1|hela|ENSG00000168488|upEE	chr16	28836324	28836342	U2AF1|HepG2	18
chr16	28835622	28836622	CCAT1|hela|ENSG00000168488|upEE	chr16	28836227	28836312	LSM11|K562	85
chr16	28835622	28836622	CCAT1|hela|ENSG00000168488|upEE	chr16	28836244	28836307	LARP4|K562	63
chr16	28835622	28836622	CCAT1|hela|ENSG00000168488|upEE	chr16	28836410	28836420	PUM2|K562	10
chr16	28835622	28836622	CCAT1|hela|ENSG00000168488|upEE	chr16	28836411	28836451	AUH|HepG2	40
chr16	28835622	28836622	CCAT1|hela|ENSG00000168488|upEE	chr16	28836051	28836064	U2AF1|K562	13
chr16	28835622	28836622	CCAT1|hela|ENSG00000168488|upEE	chr16	28836384	28836449	FKBP4|HepG2	65
chr16	28835622	28836622	CCAT1|hela|ENSG00000168488|upEE	chr16	28836540	28836560	DDX59|HepG2	20
chr16	28835622	28836622	CCAT1|hela|ENSG00000168488|upEE	chr16	28836189	28836238	SMNDC1|HepG2	49
chr16	28835622	28836622	CCAT1|hela|ENSG00000168488|upEE	chr16	28836510	28836617	SF3A3|HepG2	107
chr16	28835622	28836622	CCAT1|hela|ENSG00000168488|upEE	chr16	28836099	28836149	BCCIP|HepG2	50
chr16	28835622	28836622	CCAT1|hela|ENSG00000168488|upEE	chr16	28836415	28836442	AUH|K562	27
chr16	28835622	28836622	CCAT1|hela|ENSG00000168488|upEE	chr16	28836006	28836064	LARP4|HepG2	58
chr16	28835622	28836622	CCAT1|hela|ENSG00000168488|upEE	chr16	28836524	28836543	BUD13|HepG2	19
chr16	28835622	28836622	CCAT1|hela|ENSG00000168488|upEE	chr16	28836407	28836438	GTF2F1|K562	31
chr16	28835622	28836622	CCAT1|hela|ENSG00000168488|upEE	chr16	28836227	28836312	DDX55|HepG2	85
chr16	28835622	28836622	CCAT1|hela|ENSG00000168488|upEE	chr16	28836244	28836298	EXOSC5|K562	54
chr16	28835622	28836622	CCAT1|hela|ENSG00000168488|upEE	chr16	28836524	28836611	AGGF1|HepG2	87
chr16	28835622	28836622	CCAT1|hela|ENSG00000168488|upEE	chr16	28836500	28836533	GTF2F1|K562	33
chr16	28835622	28836622	CCAT1|hela|ENSG00000168488|upEE	chr16	28836250	28836291	FASTKD2|K562	41
chr16	28835622	28836622	CCAT1|hela|ENSG00000168488|upEE	chr16	28836581	28836637	NOLC1|HepG2	41
chr16	28835622	28836622	CCAT1|hela|ENSG00000168488|upEE	chr16	28836108	28836162	BUD13|K562	54
chr16	28835622	28836622	CCAT1|hela|ENSG00000168488|upEE	chr16	28836428	28836492	SRSF7|HepG2	64
chr16	28835622	28836622	CCAT1|hela|ENSG00000168488|upEE	chr16	28836215	28836243	FASTKD2|K562	28
chr16	28835622	28836622	CCAT1|hela|ENSG00000168488|upEE	chr16	28836121	28836157	POLR2G|HepG2	36
chr16	28835622	28836622	CCAT1|hela|ENSG00000168488|upEE	chr16	28836608	28836644	SND1|HepG2	14
chr16	28835622	28836622	CCAT1|hela|ENSG00000168488|upEE	chr16	28836449	28836557	HNRNPA1|K562	108
chr16	28835622	28836622	CCAT1|hela|ENSG00000168488|upEE	chr16	28836594	28836634	UCHL5|HepG2	28
chr16	28835622	28836622	CCAT1|hela|ENSG00000168488|upEE	chr16	28836437	28836451	BCCIP|HepG2	14
chr16	28835622	28836622	CCAT1|hela|ENSG00000168488|upEE	chr16	28836249	28836328	LARP4|HepG2	79
chr16	28835622	28836622	CCAT1|hela|ENSG00000168488|upEE	chr16	28836407	28836468	ILF3|HepG2	61
chr16	28835622	28836622	CCAT1|hela|ENSG00000168488|upEE	chr16	28836208	28836249	EFTUD2|K562	41
chr16	28835622	28836622	CCAT1|hela|ENSG00000168488|upEE	chr16	28835927	28835946	SF3B4|K562	19
chr16	28835622	28836622	CCAT1|hela|ENSG00000168488|upEE	chr16	28836603	28836635	YBX3|K562	19
chr16	28835622	28836622	CCAT1|hela|ENSG00000168488|upEE	chr16	28836230	28836335	HNRNPU|HepG2	105
chr16	28835622	28836622	CCAT1|hela|ENSG00000168488|upEE	chr16	28836615	28836640	HNRNPL|K562	7
chr16	28835622	28836622	CCAT1|hela|ENSG00000168488|upEE	chr16	28836392	28836438	U2AF1|HepG2	46
chr16	28835622	28836622	CCAT1|hela|ENSG00000168488|upEE	chr16	28836098	28836120	ILF3|HepG2	22
chr16	28835622	28836622	CCAT1|hela|ENSG00000168488|upEE	chr16	28836190	28836325	PRPF8|K562	135
chr16	28835622	28836622	CCAT1|hela|ENSG00000168488|upEE	chr16	28836213	28836322	PRPF8|HepG2	109
chr16	28835622	28836622	CCAT1|hela|ENSG00000168488|upEE	chr16	28836245	28836320	PTBP1|HepG2	75
chr16	28835622	28836622	CCAT1|hela|ENSG00000168488|upEE	chr16	28836342	28836379	FAM120A|HepG2	37
chr16	28835622	28836622	CCAT1|hela|ENSG00000168488|upEE	chr16	28836325	28836360	EIF3D|HepG2	35
chr16	28835622	28836622	CCAT1|hela|ENSG00000168488|upEE	chr16	28835931	28835978	METAP2|K562	47
chr16	28835622	28836622	CCAT1|hela|ENSG00000168488|upEE	chr16	28836251	28836318	TARDBP|K562	67
chr16	28835622	28836622	CCAT1|hela|ENSG00000168488|upEE	chr16	28836368	28836424	RBM22|K562	56
chr16	28835622	28836622	CCAT1|hela|ENSG00000168488|upEE	chr16	28836415	28836451	SF3A3|HepG2	36
chr16	28835622	28836622	CCAT1|hela|ENSG00000168488|upEE	chr16	28836243	28836310	SND1|K562	67
chr16	28835622	28836622	CCAT1|hela|ENSG00000168488|upEE	chr16	28836400	28836460	RBM15|HepG2	60
chr16	28835622	28836622	CCAT1|hela|ENSG00000168488|upEE	chr16	28836381	28836441	UPF1|K562	60
chr16	28835622	28836622	CCAT1|hela|ENSG00000168488|upEE	chr16	28836083	28836126	HNRNPK|K562	43
chr16	28835622	28836622	CCAT1|hela|ENSG00000168488|upEE	chr16	28836491	28836559	TROVE2|HepG2	68
chr16	28835622	28836622	CCAT1|hela|ENSG00000168488|upEE	chr16	28836372	28836457	SUPV3L1|HepG2	85
chr16	28835622	28836622	CCAT1|hela|ENSG00000168488|upEE	chr16	28836338	28836388	CSTF2T|HepG2	50
chr16	28835622	28836622	CCAT1|hela|ENSG00000168488|upEE	chr16	28836205	28836246	RBM22|HepG2	41
chr16	28835622	28836622	CCAT1|hela|ENSG00000168488|upEE	chr16	28836218	28836299	LARP7|K562	81
chr16	28835622	28836622	CCAT1|hela|ENSG00000168488|upEE	chr16	28836094	28836190	SRSF1|HepG2	96
chr16	28835622	28836622	CCAT1|hela|ENSG00000168488|upEE	chr16	28836523	28836551	RBM15|K562	28
chr16	28835622	28836622	CCAT1|hela|ENSG00000168488|upEE	chr16	28836201	28836250	CSTF2|HepG2	49
chr16	28835622	28836622	CCAT1|hela|ENSG00000168488|upEE	chr16	28836122	28836156	EFTUD2|HepG2	34
chr16	28835622	28836622	CCAT1|hela|ENSG00000168488|upEE	chr16	28836228	28836315	DGCR8|HepG2	87
chr16	28835622	28836622	CCAT1|hela|ENSG00000168488|upEE	chr16	28836251	28836297	U2AF1|K562	46
chr16	28835622	28836622	CCAT1|hela|ENSG00000168488|upEE	chr16	28836119	28836170	XRN2|K562	51
chr16	28835622	28836622	CCAT1|hela|ENSG00000168488|upEE	chr16	28835944	28835977	RBM15|HepG2	33
chr16	28835622	28836622	CCAT1|hela|ENSG00000168488|upEE	chr16	28836222	28836314	CPSF6|K562	92
chr16	28835622	28836622	CCAT1|hela|ENSG00000168488|upEE	chr16	28836525	28836562	HNRNPU|HepG2	37
chr16	28835622	28836622	CCAT1|hela|ENSG00000168488|upEE	chr16	28836252	28836309	DGCR8|K562	57
chr16	28835622	28836622	CCAT1|hela|ENSG00000168488|upEE	chr16	28836250	28836315	NOLC1|K562	65
chr16	28835622	28836622	CCAT1|hela|ENSG00000168488|upEE	chr16	28835943	28836020	HNRNPK|HepG2	77
chr16	28835622	28836622	CCAT1|hela|ENSG00000168488|upEE	chr16	28836333	28836385	PPIL4|K562	52
chr16	28835622	28836622	CCAT1|hela|ENSG00000168488|upEE	chr16	28836606	28836646	SLTM|K562	16
chr16	28835622	28836622	CCAT1|hela|ENSG00000168488|upEE	chr16	28836560	28836585	SUPV3L1|HepG2	25
chr16	28835622	28836622	CCAT1|hela|ENSG00000168488|upEE	chr16	28836229	28836306	ILF3|HepG2	77
chr16	28835622	28836622	CCAT1|hela|ENSG00000168488|upEE	chr16	28836209	28836318	HNRNPA1|HepG2	109
chr16	28835622	28836622	CCAT1|hela|ENSG00000168488|upEE	chr16	28836198	28836349	HNRNPM|HepG2	151
chr16	28835622	28836622	CCAT1|hela|ENSG00000168488|upEE	chr16	28836224	28836295	SRSF9|HepG2	71
chr16	28835622	28836622	CCAT1|hela|ENSG00000168488|upEE	chr16	28836211	28836262	SAFB2|K562	51
chr16	28835622	28836622	CCAT1|hela|ENSG00000168488|upEE	chr16	28836478	28836546	FASTKD2|HepG2	68
chr16	28835622	28836622	CCAT1|hela|ENSG00000168488|upEE	chr16	28835935	28835968	YBX3|K562	33
chr16	28835622	28836622	CCAT1|hela|ENSG00000168488|upEE	chr16	28836263	28836293	NOL12|HepG2	30
chr16	28835622	28836622	CCAT1|hela|ENSG00000168488|upEE	chr16	28836203	28836300	DDX3X|HepG2	97
chr16	28835622	28836622	CCAT1|hela|ENSG00000168488|upEE	chr16	28836101	28836152	TRA2A|HepG2	51
chr16	28835622	28836622	CCAT1|hela|ENSG00000168488|upEE	chr16	28836121	28836143	SLTM|K562	22
chr16	28835622	28836622	CCAT1|hela|ENSG00000168488|upEE	chr16	28836025	28836099	IGF2BP1|HEK293	74
chr16	28835622	28836622	CCAT1|hela|ENSG00000168488|upEE	chr16	28836236	28836296	GEMIN5|K562	60
chr16	28835622	28836622	CCAT1|hela|ENSG00000168488|upEE	chr16	28836248	28836313	EWSR1|K562	65
chr16	28835622	28836622	CCAT1|hela|ENSG00000168488|upEE	chr16	28836422	28836447	BCCIP|HepG2	25
chr16	28835622	28836622	CCAT1|hela|ENSG00000168488|upEE	chr16	28836411	28836446	TIA1|K562	35
chr16	28835622	28836622	CCAT1|hela|ENSG00000168488|upEE	chr16	28836251	28836307	SRSF7|HepG2	56
chr16	28835622	28836622	CCAT1|hela|ENSG00000168488|upEE	chr16	28836244	28836292	DKC1|HepG2	48
chr16	28835622	28836622	CCAT1|hela|ENSG00000168488|upEE	chr16	28836600	28836616	XRCC6|HepG2	16
chr16	28835622	28836622	CCAT1|hela|ENSG00000168488|upEE	chr16	28836314	28836334	ZRANB2|K562	20
chr16	28835622	28836622	CCAT1|hela|ENSG00000168488|upEE	chr16	28836438	28836466	U2AF1|HepG2	28
chr16	28835622	28836622	CCAT1|hela|ENSG00000168488|upEE	chr16	28836167	28836219	FIP1L1|HEK293	52
chr16	28835622	28836622	CCAT1|hela|ENSG00000168488|upEE	chr16	28836031	28836048	YBX3|K562	17
chr16	28835622	28836622	CCAT1|hela|ENSG00000168488|upEE	chr16	28836205	28836321	NCBP2|HepG2	116
chr16	28835622	28836622	CCAT1|hela|ENSG00000168488|upEE	chr16	28836194	28836224	GNL3|K562	30
chr16	28835622	28836622	CCAT1|hela|ENSG00000168488|upEE	chr16	28836405	28836457	FXR2|K562	52
chr16	28835622	28836622	CCAT1|hela|ENSG00000168488|upEE	chr16	28836618	28836645	SUB1|HepG2	4
chr16	28835622	28836622	CCAT1|hela|ENSG00000168488|upEE	chr16	28836180	28836211	AARS|K562	31
chr16	28835622	28836622	CCAT1|hela|ENSG00000168488|upEE	chr16	28836324	28836439	AGO2|HEK293S	115
chr16	28835622	28836622	CCAT1|hela|ENSG00000168488|upEE	chr16	28836039	28836049	HNRNPK|HepG2	10
chr16	28835622	28836622	CCAT1|hela|ENSG00000168488|upEE	chr16	28836206	28836309	XRCC6|HepG2	103
chr16	28835622	28836622	CCAT1|hela|ENSG00000168488|upEE	chr16	28836338	28836370	HNRNPU|HepG2	32
chr16	28835622	28836622	CCAT1|hela|ENSG00000168488|upEE	chr16	28836598	28836640	NOLC1|K562	24
chr16	28835622	28836622	CCAT1|hela|ENSG00000168488|upEE	chr16	28836493	28836586	RBM5|HepG2	93
chr16	28835622	28836622	CCAT1|hela|ENSG00000168488|upEE	chr16	28836412	28836465	PRPF8|HepG2	53
chr16	28835622	28836622	CCAT1|hela|ENSG00000168488|upEE	chr16	28836198	28836248	DDX24|K562	50
chr16	28835622	28836622	CCAT1|hela|ENSG00000168488|upEE	chr16	28836223	28836321	U2AF2|HepG2	98
chr16	28835622	28836622	CCAT1|hela|ENSG00000168488|upEE	chr16	28836388	28836429	DGCR8|K562	41
chr16	28835622	28836622	CCAT1|hela|ENSG00000168488|upEE	chr16	28836236	28836304	ILF3|HepG2	68
chr16	28835622	28836622	CCAT1|hela|ENSG00000168488|upEE	chr16	28836234	28836315	ZRANB2|K562	81
chr16	28835622	28836622	CCAT1|hela|ENSG00000168488|upEE	chr16	28836218	28836290	DDX3X|HepG2	72
chr16	28835622	28836622	CCAT1|hela|ENSG00000168488|upEE	chr16	28836235	28836321	XRCC6|K562	86
chr16	28835622	28836622	CCAT1|hela|ENSG00000168488|upEE	chr16	28836396	28836419	NOLC1|HepG2	23
chr16	28835622	28836622	CCAT1|hela|ENSG00000168488|upEE	chr16	28836207	28836323	CDC40|HepG2	116
chr16	28835622	28836622	CCAT1|hela|ENSG00000168488|upEE	chr16	28836598	28836633	SRSF7|K562	24
chr16	28835622	28836622	CCAT1|hela|ENSG00000168488|upEE	chr16	28835932	28835937	NPM1|K562	5
chr16	28835622	28836622	CCAT1|hela|ENSG00000168488|upEE	chr16	28836406	28836446	HNRNPUL1|HepG2	40
chr16	28835622	28836622	CCAT1|hela|ENSG00000168488|upEE	chr16	28836262	28836304	ILF3|K562	42
chr16	28835622	28836622	CCAT1|hela|ENSG00000168488|upEE	chr16	28836202	28836309	NOLC1|K562	107
chr16	28835622	28836622	CCAT1|hela|ENSG00000168488|upEE	chr16	28836325	28836374	NOLC1|K562	49
chr16	28835622	28836622	CCAT1|hela|ENSG00000168488|upEE	chr16	28836515	28836551	BUD13|K562	36
chr16	28835622	28836622	CCAT1|hela|ENSG00000168488|upEE	chr16	28836147	28836189	RBM22|K562	42
chr16	28835622	28836622	CCAT1|hela|ENSG00000168488|upEE	chr16	28836193	28836323	PRPF8|K562	130
chr16	28835622	28836622	CCAT1|hela|ENSG00000168488|upEE	chr16	28836337	28836374	U2AF2|HepG2	37
chr16	28835622	28836622	CCAT1|hela|ENSG00000168488|upEE	chr16	28836200	28836256	TIA1|K562	56
chr16	28835622	28836622	CCAT1|hela|ENSG00000168488|upEE	chr16	28836597	28836663	PRPF8|HepG2	25
chr16	28835622	28836622	CCAT1|hela|ENSG00000168488|upEE	chr16	28835959	28835986	PPIG|HepG2	27
chr16	28835622	28836622	CCAT1|hela|ENSG00000168488|upEE	chr16	28836261	28836326	SUGP2|HepG2	65
chr16	28835622	28836622	CCAT1|hela|ENSG00000168488|upEE	chr16	28836507	28836572	SLTM|HepG2	65
chr16	28835622	28836622	CCAT1|hela|ENSG00000168488|upEE	chr16	28836582	28836633	DGCR8|K562	40
chr16	28835622	28836622	CCAT1|hela|ENSG00000168488|upEE	chr16	28836044	28836054	HNRNPL|K562	10
chr16	28835622	28836622	CCAT1|hela|ENSG00000168488|upEE	chr16	28836210	28836226	EIF3D|HepG2	16
chr16	28835622	28836622	CCAT1|hela|ENSG00000168488|upEE	chr16	28836495	28836567	U2AF1|HepG2	72
chr16	28835622	28836622	CCAT1|hela|ENSG00000168488|upEE	chr16	28835932	28835941	NOLC1|HepG2	9
chr16	28835622	28836622	CCAT1|hela|ENSG00000168488|upEE	chr16	28836272	28836300	IGF2BP1|K562	28
chr16	28835622	28836622	CCAT1|hela|ENSG00000168488|upEE	chr16	28836547	28836582	NPM1|K562	35
chr16	28835622	28836622	CCAT1|hela|ENSG00000168488|upEE	chr16	28836101	28836147	SMNDC1|HepG2	46
chr16	28835622	28836622	CCAT1|hela|ENSG00000168488|upEE	chr16	28836419	28836428	IGF2BP2|K562	9
chr16	28835622	28836622	CCAT1|hela|ENSG00000168488|upEE	chr16	28836212	28836313	U2AF1|HepG2	101
chr16	28835622	28836622	CCAT1|hela|ENSG00000168488|upEE	chr16	28836267	28836281	HNRNPK|HepG2	14
chr16	28835622	28836622	CCAT1|hela|ENSG00000168488|upEE	chr16	28836601	28836636	FKBP4|HepG2	21
chr16	28835622	28836622	CCAT1|hela|ENSG00000168488|upEE	chr16	28836200	28836263	RBFOX2|HepG2	63
chr16	28835622	28836622	CCAT1|hela|ENSG00000168488|upEE	chr16	28835917	28835959	NUDT21|HEK293	42
chr16	28835622	28836622	CCAT1|hela|ENSG00000168488|upEE	chr16	28836214	28836309	XRN2|HepG2	95
chr16	28835622	28836622	CCAT1|hela|ENSG00000168488|upEE	chr16	28835949	28835970	UCHL5|K562	21
chr16	28835622	28836622	CCAT1|hela|ENSG00000168488|upEE	chr16	28836240	28836310	DGCR8|HepG2	70
chr16	28835622	28836622	CCAT1|hela|ENSG00000168488|upEE	chr16	28836236	28836300	U2AF2|K562	64
chr16	28835622	28836622	CCAT1|hela|ENSG00000168488|upEE	chr16	28836605	28836681	CSTF2T|HepG2	17
chr16	28835622	28836622	CCAT1|hela|ENSG00000168488|upEE	chr16	28836349	28836376	XRN2|HepG2	27
chr16	28835622	28836622	CCAT1|hela|ENSG00000168488|upEE	chr16	28836403	28836445	NONO|K562	42
chr16	28835622	28836622	CCAT1|hela|ENSG00000168488|upEE	chr16	28836320	28836362	PPIL4|K562	42
chr16	28835622	28836622	CCAT1|hela|ENSG00000168488|upEE	chr16	28836068	28836116	RPS11|K562	48
chr16	28835622	28836622	CCAT1|hela|ENSG00000168488|upEE	chr16	28836113	28836128	PRPF8|HepG2	15
chr16	28835622	28836622	CCAT1|hela|ENSG00000168488|upEE	chr16	28836609	28836645	SUPV3L1|HepG2	13
chr16	28835622	28836622	CCAT1|hela|ENSG00000168488|upEE	chr16	28835932	28835934	POLR2G|HepG2	2
chr16	28835622	28836622	CCAT1|hela|ENSG00000168488|upEE	chr16	28836361	28836471	FASTKD2|HepG2	110
chr16	28835622	28836622	CCAT1|hela|ENSG00000168488|upEE	chr16	28836599	28836632	LARP4|HepG2	23
chr16	28835622	28836622	CCAT1|hela|ENSG00000168488|upEE	chr16	28836337	28836365	U2AF1|K562	28
chr16	28835622	28836622	CCAT1|hela|ENSG00000168488|upEE	chr16	28836516	28836553	AUH|HepG2	37
chr16	28835622	28836622	CCAT1|hela|ENSG00000168488|upEE	chr16	28836029	28836041	IGF2BP1|K562	12
chr16	28835622	28836622	CCAT1|hela|ENSG00000168488|upEE	chr16	28836243	28836322	CDC40|HepG2	79
chr16	28835622	28836622	CCAT1|hela|ENSG00000168488|upEE	chr16	28836243	28836310	UCHL5|HepG2	67
chr16	28835622	28836622	CCAT1|hela|ENSG00000168488|upEE	chr16	28836225	28836313	EFTUD2|K562	88
chr16	28835622	28836622	CCAT1|hela|ENSG00000168488|upEE	chr16	28836106	28836167	BUD13|HepG2	61
chr16	28835622	28836622	CCAT1|hela|ENSG00000168488|upEE	chr16	28836521	28836631	EFTUD2|HepG2	101
chr16	28835622	28836622	CCAT1|hela|ENSG00000168488|upEE	chr16	28836084	28836134	IGF2BP3|HepG2	50
chr16	28835622	28836622	CCAT1|hela|ENSG00000168488|upEE	chr16	28836500	28836562	SMNDC1|K562	62
chr16	28835622	28836622	CCAT1|hela|ENSG00000168488|upEE	chr16	28836610	28836624	SF3B4|HepG2	12
chr16	28835622	28836622	CCAT1|hela|ENSG00000168488|upEE	chr16	28836220	28836306	SND1|HepG2	86
chr16	28835622	28836622	CCAT1|hela|ENSG00000168488|upEE	chr16	28835932	28835978	DDX55|K562	46
chr16	28835622	28836622	CCAT1|hela|ENSG00000168488|upEE	chr16	28836494	28836554	RPS5|HepG2	60
chr16	28835622	28836622	CCAT1|hela|ENSG00000168488|upEE	chr16	28836471	28836589	EFTUD2|HepG2	118
chr16	28835622	28836622	CCAT1|hela|ENSG00000168488|upEE	chr16	28835947	28835960	LSM11|K562	13
chr16	28835622	28836622	CCAT1|hela|ENSG00000168488|upEE	chr16	28836498	28836560	LSM11|K562	62
chr16	28835622	28836622	CCAT1|hela|ENSG00000168488|upEE	chr16	28836261	28836317	UCHL5|K562	56
chr16	28835622	28836622	CCAT1|hela|ENSG00000168488|upEE	chr16	28836592	28836635	UCHL5|HepG2	30
chr16	28835622	28836622	CCAT1|hela|ENSG00000168488|upEE	chr16	28836277	28836296	YWHAG|K562	19
chr16	28835622	28836622	CCAT1|hela|ENSG00000168488|upEE	chr16	28836266	28836292	DKC1|HepG2	26
chr16	28835622	28836622	CCAT1|hela|ENSG00000168488|upEE	chr16	28836264	28836312	ILF3|K562	48
chr16	28835622	28836622	CCAT1|hela|ENSG00000168488|upEE	chr16	28835945	28836001	MTPAP|K562	56
chr16	28835622	28836622	CCAT1|hela|ENSG00000168488|upEE	chr16	28836057	28836067	AUH|K562	10
chr16	28835622	28836622	CCAT1|hela|ENSG00000168488|upEE	chr16	28835948	28836006	DDX6|HepG2	58
chr16	28835622	28836622	CCAT1|hela|ENSG00000168488|upEE	chr16	28836594	28836665	SRSF7|HepG2	28
chr16	28835622	28836622	CCAT1|hela|ENSG00000168488|upEE	chr16	28836426	28836448	IGF2BP3|HepG2	22
chr16	28835622	28836622	CCAT1|hela|ENSG00000168488|upEE	chr16	28836402	28836426	SND1|K562	24
chr16	28835622	28836622	CCAT1|hela|ENSG00000168488|upEE	chr16	28836612	28836690	SRSF9|HepG2	10
chr16	28835622	28836622	CCAT1|hela|ENSG00000168488|upEE	chr16	28836517	28836569	LARP7|HepG2	52
chr16	28835622	28836622	CCAT1|hela|ENSG00000168488|upEE	chr16	28836220	28836311	U2AF1|K562	91
chr16	28835622	28836622	CCAT1|hela|ENSG00000168488|upEE	chr16	28836518	28836567	U2AF2|HepG2	49
chr16	28835622	28836622	CCAT1|hela|ENSG00000168488|upEE	chr16	28836252	28836315	DDX55|K562	63
chr16	28835622	28836622	CCAT1|hela|ENSG00000168488|upEE	chr16	28836420	28836449	SRSF7|K562	29
chr16	28835622	28836622	CCAT1|hela|ENSG00000168488|upEE	chr16	28836376	28836454	U2AF2|HepG2	78
chr16	28835622	28836622	CCAT1|hela|ENSG00000168488|upEE	chr16	28836025	28836099	NUDT21|HEK293	74
chr16	28835622	28836622	CCAT1|hela|ENSG00000168488|upEE	chr16	28836250	28836308	METAP2|K562	58
chr16	28835622	28836622	CCAT1|hela|ENSG00000168488|upEE	chr16	28836083	28836124	CSTF2T|K562	41
chr16	28835622	28836622	CCAT1|hela|ENSG00000168488|upEE	chr16	28836251	28836310	SRSF7|HepG2	59
chr16	28835622	28836622	CCAT1|hela|ENSG00000168488|upEE	chr16	28836347	28836357	BUD13|K562	10
chr16	28835622	28836622	CCAT1|hela|ENSG00000168488|upEE	chr16	28835946	28835954	YBX3|K562	8
chr16	28835622	28836622	CCAT1|hela|ENSG00000168488|upEE	chr16	28836262	28836320	NONO|K562	58
chr16	28835622	28836622	CCAT1|hela|ENSG00000168488|upEE	chr16	28836504	28836570	LSM11|HepG2	66
chr16	28835622	28836622	CCAT1|hela|ENSG00000168488|upEE	chr16	28836353	28836361	NOLC1|HepG2	8
chr16	28835622	28836622	CCAT1|hela|ENSG00000168488|upEE	chr16	28836283	28836326	TBRG4|HepG2	43
chr16	28835622	28836622	CCAT1|hela|ENSG00000168488|upEE	chr16	28836538	28836571	BUD13|HepG2	33
chr16	28835622	28836622	CCAT1|hela|ENSG00000168488|upEE	chr16	28836262	28836304	HNRNPK|K562	42
chr16	28835622	28836622	CCAT1|hela|ENSG00000168488|upEE	chr16	28836216	28836320	TAF15|HepG2	104
chr16	28835622	28836622	CCAT1|hela|ENSG00000168488|upEE	chr16	28836621	28836649	AUH|HepG2	1
chr16	28835622	28836622	CCAT1|hela|ENSG00000168488|upEE	chr16	28836500	28836558	DGCR8|K562	58
chr16	28835622	28836622	CCAT1|hela|ENSG00000168488|upEE	chr16	28836604	28836646	AKAP8L|K562	18
chr16	28835622	28836622	CCAT1|hela|ENSG00000168488|upEE	chr16	28836248	28836312	DDX24|K562	64
chr16	28835622	28836622	CCAT1|hela|ENSG00000168488|upEE	chr16	28836235	28836336	GTF2F1|K562	101
chr16	28835622	28836622	CCAT1|hela|ENSG00000168488|upEE	chr16	28836439	28836457	GNL3|K562	18
chr16	28835622	28836622	CCAT1|hela|ENSG00000168488|upEE	chr16	28836252	28836307	MTPAP|K562	55
chr16	28835622	28836622	CCAT1|hela|ENSG00000168488|upEE	chr16	28836430	28836472	HNRNPU|HepG2	42
chr16	28835622	28836622	CCAT1|hela|ENSG00000168488|upEE	chr16	28836209	28836293	SF3B4|HepG2	84
chr16	28835622	28836622	CCAT1|hela|ENSG00000168488|upEE	chr16	28836245	28836303	AUH|HepG2	58
chr16	28835622	28836622	CCAT1|hela|ENSG00000168488|upEE	chr16	28836530	28836541	HNRNPK|HepG2	11
chr16	28835622	28836622	CCAT1|hela|ENSG00000168488|upEE	chr16	28836480	28836596	PRPF8|K562	116
chr16	28835622	28836622	CCAT1|hela|ENSG00000168488|upEE	chr16	28836212	28836318	RBM22|HepG2	106
chr16	28835622	28836622	CCAT1|hela|ENSG00000168488|upEE	chr16	28836251	28836292	TNRC6A|K562	41
chr16	28835622	28836622	CCAT1|hela|ENSG00000168488|upEE	chr16	28836101	28836128	ZNF622|K562	27
chr16	28835622	28836622	CCAT1|hela|ENSG00000168488|upEE	chr16	28836193	28836236	SF3B1|K562	43
chr16	28835622	28836622	CCAT1|hela|ENSG00000168488|upEE	chr16	28836342	28836360	BCCIP|HepG2	18
chr16	28835622	28836622	CCAT1|hela|ENSG00000168488|upEE	chr16	28836257	28836300	RPS3|HepG2	43
chr16	28835622	28836622	CCAT1|hela|ENSG00000168488|upEE	chr16	28836214	28836241	CSTF2T|K562	27
chr16	28835622	28836622	CCAT1|hela|ENSG00000168488|upEE	chr16	28836348	28836396	AKAP8L|K562	48
chr16	28835622	28836622	CCAT1|hela|ENSG00000168488|upEE	chr16	28835953	28836028	PPIG|HepG2	75
chr16	28835622	28836622	CCAT1|hela|ENSG00000168488|upEE	chr16	28836531	28836545	FASTKD2|K562	14
chr16	28835622	28836622	CCAT1|hela|ENSG00000168488|upEE	chr16	28836390	28836444	XRCC6|K562	54
chr16	28835622	28836622	CCAT1|hela|ENSG00000168488|upEE	chr16	28836586	28836655	RBM15|HepG2	36
chr16	28835622	28836622	CCAT1|hela|ENSG00000168488|upEE	chr16	28836610	28836695	SF3B4|HepG2	12
chr16	28835622	28836622	CCAT1|hela|ENSG00000168488|upEE	chr16	28836207	28836331	NKRF|HepG2	124
chr16	28835622	28836622	CCAT1|hela|ENSG00000168488|upEE	chr16	28836268	28836294	RBM27|K562	26
chr16	28835622	28836622	CCAT1|hela|ENSG00000168488|upEE	chr16	28836333	28836378	FASTKD2|HepG2	45
chr16	28835622	28836622	CCAT1|hela|ENSG00000168488|upEE	chr16	28836401	28836442	DHX30|HepG2	41
chr16	28835622	28836622	CCAT1|hela|ENSG00000168488|upEE	chr16	28835932	28835935	YBX3|K562	3
chr16	28835622	28836622	CCAT1|hela|ENSG00000168488|upEE	chr16	28836209	28836248	TROVE2|HepG2	39
chr16	28835622	28836622	CCAT1|hela|ENSG00000168488|upEE	chr16	28836502	28836610	SF3B4|HepG2	108
chr16	28835622	28836622	CCAT1|hela|ENSG00000168488|upEE	chr16	28836199	28836253	TIA1|HepG2	54
chr16	28835622	28836622	CCAT1|hela|ENSG00000168488|upEE	chr16	28836108	28836143	LARP7|HepG2	35
chr16	28835622	28836622	CCAT1|hela|ENSG00000168488|upEE	chr16	28836210	28836323	CPSF6|K562	113
chr16	28835622	28836622	CCAT1|hela|ENSG00000168488|upEE	chr16	28836267	28836301	HNRNPK|K562	34
chr16	28835622	28836622	CCAT1|hela|ENSG00000168488|upEE	chr16	28836324	28836459	CPSF6|HEK293	135
chr16	28835622	28836622	CCAT1|hela|ENSG00000168488|upEE	chr16	28836344	28836375	PRPF8|HepG2	31
chr16	28835622	28836622	CCAT1|hela|ENSG00000168488|upEE	chr16	28836207	28836315	BCCIP|HepG2	108
chr16	28835622	28836622	CCAT1|hela|ENSG00000168488|upEE	chr16	28836092	28836113	CSTF2T|K562	21
chr16	28835622	28836622	CCAT1|hela|ENSG00000168488|upEE	chr16	28836535	28836576	SAFB2|K562	41
chr16	28835622	28836622	CCAT1|hela|ENSG00000168488|upEE	chr16	28836324	28836399	PTBP1|HEK293T	75
chr16	28835622	28836622	CCAT1|hela|ENSG00000168488|upEE	chr16	28836609	28836630	SRSF1|HepG2	13
chr16	28835622	28836622	CCAT1|hela|ENSG00000168488|upEE	chr16	28836211	28836320	RPS5|K562	109
chr16	28835622	28836622	CCAT1|hela|ENSG00000168488|upEE	chr16	28836260	28836316	CSTF2T|K562	56
chr16	28835622	28836622	CCAT1|hela|ENSG00000168488|upEE	chr16	28836331	28836361	MTPAP|K562	30
chr16	28835622	28836622	CCAT1|hela|ENSG00000168488|upEE	chr16	28835853	28835899	CPSF6|HEK293	46
chr16	28835622	28836622	CCAT1|hela|ENSG00000168488|upEE	chr16	28836513	28836566	CSTF2T|HepG2	53
chr16	28835622	28836622	CCAT1|hela|ENSG00000168488|upEE	chr16	28836381	28836442	LARP4|HepG2	61
chr16	28835622	28836622	CCAT1|hela|ENSG00000168488|upEE	chr16	28836240	28836306	AUH|K562	66
chr16	28835622	28836622	CCAT1|hela|ENSG00000168488|upEE	chr16	28836238	28836309	BUD13|K562	71
chr16	28835622	28836622	CCAT1|hela|ENSG00000168488|upEE	chr16	28836606	28836665	FTO|K562	16
chr16	28835622	28836622	CCAT1|hela|ENSG00000168488|upEE	chr16	28836377	28836418	RBFOX2|K562	41
chr16	28835622	28836622	CCAT1|hela|ENSG00000168488|upEE	chr16	28836612	28836636	XRN2|HepG2	10
chr16	28835622	28836622	CCAT1|hela|ENSG00000168488|upEE	chr16	28836602	28836638	FAM120A|K562	20
chr16	28835622	28836622	CCAT1|hela|ENSG00000168488|upEE	chr16	28836265	28836288	GPKOW|K562	23
chr16	28835622	28836622	CCAT1|hela|ENSG00000168488|upEE	chr16	28836232	28836311	XRCC6|K562	79
chr16	28835622	28836622	CCAT1|hela|ENSG00000168488|upEE	chr16	28836391	28836439	METAP2|K562	48
chr16	28835622	28836622	CCAT1|hela|ENSG00000168488|upEE	chr16	28836226	28836265	TNRC6A|K562	39
chr16	28835622	28836622	CCAT1|hela|ENSG00000168488|upEE	chr16	28836396	28836416	GPKOW|K562	20
chr16	28835622	28836622	CCAT1|hela|ENSG00000168488|upEE	chr16	28836215	28836341	HNRNPA1|K562	126
chr16	28835622	28836622	CCAT1|hela|ENSG00000168488|upEE	chr16	28836229	28836301	EIF4G2|K562	72
chr16	28835622	28836622	CCAT1|hela|ENSG00000168488|upEE	chr16	28836406	28836435	IGF2BP1|K562	29
chr16	28835622	28836622	CCAT1|hela|ENSG00000168488|upEE	chr16	28836596	28836652	LSM11|HepG2	26
chr16	28835622	28836622	CCAT1|hela|ENSG00000168488|upEE	chr16	28836498	28836566	BCCIP|HepG2	68
chr16	28835622	28836622	CCAT1|hela|ENSG00000168488|upEE	chr16	28835944	28835977	SRSF1|K562	33
chr16	28835622	28836622	CCAT1|hela|ENSG00000168488|upEE	chr16	28836419	28836451	XRN2|HepG2	32
chr16	28835622	28836622	CCAT1|hela|ENSG00000168488|upEE	chr16	28836212	28836241	GRWD1|HepG2	29
chr16	28835622	28836622	CCAT1|hela|ENSG00000168488|upEE	chr16	28836324	28836559	CPSF7|HEK293	235
chr16	28835622	28836622	CCAT1|hela|ENSG00000168488|upEE	chr16	28836476	28836508	NKRF|HepG2	32
chr16	28835622	28836622	CCAT1|hela|ENSG00000168488|upEE	chr16	28836034	28836054	SRSF1|HepG2	20
chr16	28835622	28836622	CCAT1|hela|ENSG00000168488|upEE	chr16	28836418	28836466	XRN2|HepG2	48
chr16	28835622	28836622	CCAT1|hela|ENSG00000168488|upEE	chr16	28836463	28836547	AKAP8L|K562	84
chr16	28835622	28836622	CCAT1|hela|ENSG00000168488|upEE	chr16	28836339	28836383	TIA1|K562	44
chr16	28835622	28836622	CCAT1|hela|ENSG00000168488|upEE	chr16	28836593	28836630	SF3B1|K562	29
chr16	28835622	28836622	CCAT1|hela|ENSG00000168488|upEE	chr16	28836029	28836047	DGCR8|HepG2	18
chr16	28835622	28836622	CCAT1|hela|ENSG00000168488|upEE	chr16	28836481	28836559	UCHL5|HepG2	78
chr16	28835622	28836622	CCAT1|hela|ENSG00000168488|upEE	chr16	28835876	28835882	RBM22|K562	6
chr16	28835622	28836622	CCAT1|hela|ENSG00000168488|upEE	chr16	28836224	28836313	DDX42|K562	89
chr16	28835622	28836622	CCAT1|hela|ENSG00000168488|upEE	chr16	28836250	28836351	RBM5|HepG2	101
chr16	28835622	28836622	CCAT1|hela|ENSG00000168488|upEE	chr16	28836595	28836679	XRN2|HepG2	27
chr16	28835622	28836622	CCAT1|hela|ENSG00000168488|upEE	chr16	28836499	28836567	EIF3D|HepG2	68
chr16	28835622	28836622	CCAT1|hela|ENSG00000168488|upEE	chr16	28836107	28836165	XRN2|K562	58
chr16	28835622	28836622	CCAT1|hela|ENSG00000168488|upEE	chr16	28836519	28836570	XRCC6|HepG2	51
chr16	28835622	28836622	CCAT1|hela|ENSG00000168488|upEE	chr16	28836261	28836288	SBDS|K562	27
chr16	28835622	28836622	CCAT1|hela|ENSG00000168488|upEE	chr16	28836402	28836460	HNRNPA1|K562	58
chr16	28835622	28836622	CCAT1|hela|ENSG00000168488|upEE	chr16	28836249	28836307	GRSF1|HepG2	58
chr16	28835622	28836622	CCAT1|hela|ENSG00000168488|upEE	chr16	28836527	28836573	SFPQ|HepG2	46
chr16	28835622	28836622	CCAT1|hela|ENSG00000168488|upEE	chr16	28835889	28835910	SF3B4|HepG2	21
chr16	28835622	28836622	CCAT1|hela|ENSG00000168488|upEE	chr16	28836341	28836372	AKAP8L|K562	31
chr16	28835622	28836622	CCAT1|hela|ENSG00000168488|upEE	chr16	28836390	28836439	DDX55|K562	49
chr16	28835622	28836622	CCAT1|hela|ENSG00000168488|upEE	chr16	28836508	28836559	NKRF|HepG2	51
chr16	28835622	28836622	CCAT1|hela|ENSG00000168488|upEE	chr16	28836398	28836444	DDX55|K562	46
chr16	28835622	28836622	CCAT1|hela|ENSG00000168488|upEE	chr16	28836285	28836306	SUB1|HepG2	21
chr16	28835622	28836622	CCAT1|hela|ENSG00000168488|upEE	chr16	28836227	28836307	LARP7|K562	80
chr16	28835622	28836622	CCAT1|hela|ENSG00000168488|upEE	chr16	28835937	28835967	BUD13|K562	30
chr16	28835622	28836622	CCAT1|hela|ENSG00000168488|upEE	chr16	28836242	28836313	SF3A3|HepG2	71
chr16	28835622	28836622	CCAT1|hela|ENSG00000168488|upEE	chr16	28836253	28836306	TIA1|HepG2	53
chr16	28835622	28836622	CCAT1|hela|ENSG00000168488|upEE	chr16	28836212	28836305	RPS3|K562	93
chr16	28835622	28836622	CCAT1|hela|ENSG00000168488|upEE	chr16	28836401	28836447	FASTKD2|HepG2	46
chr16	28835622	28836622	CCAT1|hela|ENSG00000168488|upEE	chr16	28836247	28836314	BUD13|K562	67
chr16	28835622	28836622	CCAT1|hela|ENSG00000168488|upEE	chr16	28835948	28835967	NOL12|HepG2	19
chr16	28835622	28836622	CCAT1|hela|ENSG00000168488|upEE	chr16	28835957	28836009	IGF2BP1|HepG2	52
chr16	28835622	28836622	CCAT1|hela|ENSG00000168488|upEE	chr16	28836597	28836656	FAM120A|HepG2	25
chr16	28835622	28836622	CCAT1|hela|ENSG00000168488|upEE	chr16	28836255	28836309	MTPAP|K562	54
chr16	28835622	28836622	CCAT1|hela|ENSG00000168488|upEE	chr16	28836490	28836571	XRN2|HepG2	81
chr16	28835622	28836622	CCAT1|hela|ENSG00000168488|upEE	chr16	28836096	28836183	SRSF1|K562	87
chr16	28835622	28836622	CCAT1|hela|ENSG00000168488|upEE	chr16	28836228	28836279	AGO2|HEK293S	51
chr16	28835622	28836622	CCAT1|hela|ENSG00000168488|upEE	chr16	28835959	28836008	SND1|HepG2	49
chr16	28835622	28836622	CCAT1|hela|ENSG00000168488|upEE	chr16	28836220	28836243	PPIG|HepG2	23
chr16	28835622	28836622	CCAT1|hela|ENSG00000168488|upEE	chr16	28836336	28836358	BUD13|HepG2	22
chr16	28835622	28836622	CCAT1|hela|ENSG00000168488|upEE	chr16	28836329	28836340	SF3B4|HepG2	11
chr16	28835622	28836622	CCAT1|hela|ENSG00000168488|upEE	chr16	28836020	28836061	HNRNPK|HepG2	41
chr16	28835622	28836622	CCAT1|hela|ENSG00000168488|upEE	chr16	28836029	28836117	DDX59|HepG2	88
chr16	28835622	28836622	CCAT1|hela|ENSG00000168488|upEE	chr16	28836335	28836361	SUB1|HepG2	26
chr16	28835622	28836622	CCAT1|hela|ENSG00000168488|upEE	chr16	28836261	28836308	RBM15|K562	47
chr16	28835622	28836622	CCAT1|hela|ENSG00000168488|upEE	chr16	28836278	28836310	SBDS|K562	32
chr16	28835622	28836622	CCAT1|hela|ENSG00000168488|upEE	chr16	28836508	28836556	UCHL5|HepG2	48
chr16	28835622	28836622	CCAT1|hela|ENSG00000168488|upEE	chr16	28836400	28836460	GRWD1|HepG2	60
chr16	28835622	28836622	CCAT1|hela|ENSG00000168488|upEE	chr16	28836281	28836286	FXR1|K562	5
chr16	28835622	28836622	CCAT1|hela|ENSG00000168488|upEE	chr16	28836238	28836284	IGF2BP1|HepG2	46
chr16	28835622	28836622	CCAT1|hela|ENSG00000168488|upEE	chr16	28836209	28836242	LSM11|HepG2	33
chr16	28835622	28836622	CCAT1|hela|ENSG00000168488|upEE	chr16	28835938	28835996	HNRNPK|K562	58
chr16	28835622	28836622	CCAT1|hela|ENSG00000168488|upEE	chr16	28836345	28836376	IGF2BP3|HepG2	31
chr16	28835622	28836622	CCAT1|hela|ENSG00000168488|upEE	chr16	28836577	28836629	HNRNPU|K562	45
chr16	28835622	28836622	CCAT1|hela|ENSG00000168488|upEE	chr16	28836108	28836160	PPIG|HepG2	52
chr16	28835622	28836622	CCAT1|hela|ENSG00000168488|upEE	chr16	28836420	28836437	XRN2|K562	17
chr16	28835622	28836622	CCAT1|hela|ENSG00000168488|upEE	chr16	28836206	28836247	HNRNPA1|HepG2	41
chr16	28835622	28836622	CCAT1|hela|ENSG00000168488|upEE	chr16	28836351	28836360	TRA2A|K562	9
chr16	28835622	28836622	CCAT1|hela|ENSG00000168488|upEE	chr16	28836096	28836112	IGF2BP1|K562	16
chr16	28835622	28836622	CCAT1|hela|ENSG00000168488|upEE	chr16	28836213	28836316	SAFB2|K562	103
chr16	28835622	28836622	CCAT1|hela|ENSG00000168488|upEE	chr16	28835948	28835995	SRSF1|HepG2	47
chr16	28835622	28836622	CCAT1|hela|ENSG00000168488|upEE	chr16	28836224	28836319	FKBP4|HepG2	95
chr16	28835622	28836622	CCAT1|hela|ENSG00000168488|upEE	chr16	28836265	28836305	ZNF622|K562	40
chr16	28835622	28836622	CCAT1|hela|ENSG00000168488|upEE	chr16	28836039	28836074	IGF2BP2|K562	35
chr16	28835622	28836622	CCAT1|hela|ENSG00000168488|upEE	chr16	28835939	28835966	GRWD1|HepG2	27
chr16	28835622	28836622	CCAT1|hela|ENSG00000168488|upEE	chr16	28835932	28835936	YBX3|K562	4
chr16	28835622	28836622	CCAT1|hela|ENSG00000168488|upEE	chr16	28836600	28836635	DDX59|HepG2	22
chr16	28835622	28836622	CCAT1|hela|ENSG00000168488|upEE	chr16	28836558	28836598	DKC1|HepG2	40
chr16	28835622	28836622	CCAT1|hela|ENSG00000168488|upEE	chr16	28836586	28836640	RBM22|HepG2	36
chr16	28835622	28836622	CCAT1|hela|ENSG00000168488|upEE	chr16	28836238	28836293	IGF2BP1|HepG2	55
chr16	28835622	28836622	CCAT1|hela|ENSG00000168488|upEE	chr16	28836248	28836310	TROVE2|HepG2	62
chr16	28835622	28836622	CCAT1|hela|ENSG00000168488|upEE	chr16	28836086	28836123	IGF2BP1|HepG2	37
chr16	28835622	28836622	CCAT1|hela|ENSG00000168488|upEE	chr16	28836235	28836318	TROVE2|HepG2	83
chr16	28835622	28836622	CCAT1|hela|ENSG00000168488|upEE	chr16	28836267	28836321	FTO|K562	54
chr16	28835622	28836622	CCAT1|hela|ENSG00000168488|upEE	chr16	28836200	28836247	SRSF7|HepG2	47
chr16	28835622	28836622	CCAT1|hela|ENSG00000168488|upEE	chr16	28835940	28835994	HNRNPK|K562	54
chr16	28835622	28836622	CCAT1|hela|ENSG00000168488|upEE	chr16	28836407	28836455	NONO|K562	48
chr16	28835622	28836622	CCAT1|hela|ENSG00000168488|upEE	chr16	28836263	28836314	QKI|HepG2	51
chr16	28835622	28836622	CCAT1|hela|ENSG00000168488|upEE	chr16	28836583	28836603	YBX3|K562	20
chr16	28835622	28836622	CCAT1|hela|ENSG00000168488|upEE	chr16	28836143	28836166	SF3B4|K562	23
chr16	28835622	28836622	CCAT1|hela|ENSG00000168488|upEE	chr16	28835945	28836010	SERBP1|K562	65
chr16	28835622	28836622	CCAT1|hela|ENSG00000168488|upEE	chr16	28836218	28836244	RBM15|K562	26
chr16	28835622	28836622	CCAT1|hela|ENSG00000168488|upEE	chr16	28836105	28836146	UCHL5|HepG2	41
chr16	28835622	28836622	CCAT1|hela|ENSG00000168488|upEE	chr16	28836508	28836564	U2AF2|HepG2	56
chr16	28835622	28836622	CCAT1|hela|ENSG00000168488|upEE	chr16	28836612	28836657	U2AF1|K562	10
chr16	28835622	28836622	CCAT1|hela|ENSG00000168488|upEE	chr16	28835965	28835991	SRSF1|HepG2	26
chr16	28835622	28836622	CCAT1|hela|ENSG00000168488|upEE	chr16	28836204	28836258	HNRNPA1|K562	54
chr16	28835622	28836622	CCAT1|hela|ENSG00000168488|upEE	chr16	28836397	28836447	SMNDC1|K562	50
chr16	28835622	28836622	CCAT1|hela|ENSG00000168488|upEE	chr16	28835961	28836024	IGF2BP1|HepG2	63
chr16	28835622	28836622	CCAT1|hela|ENSG00000168488|upEE	chr16	28836401	28836427	FASTKD2|K562	26
chr16	28835622	28836622	CCAT1|hela|ENSG00000168488|upEE	chr16	28836206	28836234	SUPV3L1|HepG2	28
chr16	28835622	28836622	CCAT1|hela|ENSG00000168488|upEE	chr16	28836428	28836474	DHX30|K562	46
chr16	28835622	28836622	CCAT1|hela|ENSG00000168488|upEE	chr16	28836500	28836539	RBM15|K562	39
chr16	28835622	28836622	CCAT1|hela|ENSG00000168488|upEE	chr16	28836120	28836143	SF3B4|K562	23
chr16	28835622	28836622	CCAT1|hela|ENSG00000168488|upEE	chr16	28836401	28836460	SLTM|HepG2	59
chr16	28835622	28836622	CCAT1|hela|ENSG00000168488|upEE	chr16	28836252	28836304	TAF15|K562	52
chr16	28835622	28836622	CCAT1|hela|ENSG00000168488|upEE	chr16	28836142	28836164	RBM15|K562	22
chr16	28835622	28836622	CCAT1|hela|ENSG00000168488|upEE	chr16	28836507	28836591	TROVE2|HepG2	84
chr16	28835622	28836622	CCAT1|hela|ENSG00000168488|upEE	chr16	28836032	28836090	HNRNPL|K562	58
chr16	28835622	28836622	CCAT1|hela|ENSG00000168488|upEE	chr16	28836250	28836343	HNRNPUL1|HepG2	93
chr16	28835622	28836622	CCAT1|hela|ENSG00000168488|upEE	chr16	28836216	28836247	BUD13|K562	31
chr16	28835622	28836622	CCAT1|hela|ENSG00000168488|upEE	chr16	28836066	28836094	DGCR8|HepG2	28
chr16	28835622	28836622	CCAT1|hela|ENSG00000168488|upEE	chr16	28836562	28836617	CDC40|HepG2	55
chr16	28835622	28836622	CCAT1|hela|ENSG00000168488|upEE	chr16	28836249	28836326	XPO5|HepG2	77
chr16	28835622	28836622	CCAT1|hela|ENSG00000168488|upEE	chr16	28836457	28836485	UPF1|K562	28
chr16	28835622	28836622	CCAT1|hela|ENSG00000168488|upEE	chr16	28836599	28836647	BCCIP|HepG2	23
chr16	28835622	28836622	CCAT1|hela|ENSG00000168488|upEE	chr16	28836250	28836306	SMNDC1|HepG2	56
chr16	28835622	28836622	CCAT1|hela|ENSG00000168488|upEE	chr16	28836589	28836654	U2AF1|HepG2	33
chr16	28835622	28836622	CCAT1|hela|ENSG00000168488|upEE	chr16	28836618	28836632	U2AF2|HepG2	4
chr16	28835622	28836622	CCAT1|hela|ENSG00000168488|upEE	chr16	28836281	28836298	PUM2|K562	17
chr16	28835622	28836622	CCAT1|hela|ENSG00000168488|upEE	chr16	28836602	28836630	U2AF2|K562	20
chr16	28835622	28836622	CCAT1|hela|ENSG00000168488|upEE	chr16	28835954	28835968	YBX3|K562	14
chr16	28835622	28836622	CCAT1|hela|ENSG00000168488|upEE	chr16	28836051	28836181	SRSF9|HepG2	130
chr16	28835622	28836622	CCAT1|hela|ENSG00000168488|upEE	chr16	28836510	28836564	AUH|HepG2	54
chr16	28835622	28836622	CCAT1|hela|ENSG00000168488|upEE	chr16	28836211	28836230	GNL3|K562	19
chr16	28835622	28836622	CCAT1|hela|ENSG00000168488|upEE	chr16	28836271	28836303	ZNF622|K562	32
chr16	28835622	28836622	CCAT1|hela|ENSG00000168488|upEE	chr16	28836380	28836410	GTF2F1|HepG2	30
chr16	28835622	28836622	CCAT1|hela|ENSG00000168488|upEE	chr16	28836029	28836064	PCBP2|HepG2	35
chr16	28835622	28836622	CCAT1|hela|ENSG00000168488|upEE	chr16	28836517	28836567	TRA2A|K562	50
chr16	28835622	28836622	CCAT1|hela|ENSG00000168488|upEE	chr16	28836401	28836453	HNRNPM|K562	52
chr16	28835622	28836622	CCAT1|hela|ENSG00000168488|upEE	chr16	28835936	28836050	POLR2G|HepG2	114
chr16	28835622	28836622	CCAT1|hela|ENSG00000168488|upEE	chr16	28836387	28836445	DGCR8|HepG2	58
chr16	28835622	28836622	CCAT1|hela|ENSG00000168488|upEE	chr16	28836394	28836427	NOLC1|K562	33
chr16	28835622	28836622	CCAT1|hela|ENSG00000168488|upEE	chr16	28836035	28836068	IGF2BP3|HepG2	33
chr16	28835622	28836622	CCAT1|hela|ENSG00000168488|upEE	chr16	28836244	28836330	TAF15|HepG2	86
chr16	28835622	28836622	CCAT1|hela|ENSG00000168488|upEE	chr16	28836205	28836240	RBM5|HepG2	35
chr16	28835622	28836622	CCAT1|hela|ENSG00000168488|upEE	chr16	28836391	28836440	RBM5|HepG2	49
chr16	28835622	28836622	CCAT1|hela|ENSG00000168488|upEE	chr16	28836211	28836280	PTBP1|K562	69
chr16	28835622	28836622	CCAT1|hela|ENSG00000168488|upEE	chr16	28836514	28836568	DGCR8|HepG2	54
chr16	28835622	28836622	CCAT1|hela|ENSG00000168488|upEE	chr16	28836599	28836632	POLR2G|HepG2	23
chr16	28835622	28836622	CCAT1|hela|ENSG00000168488|upEE	chr16	28835941	28835951	ZNF622|K562	10
chr16	28835622	28836622	CCAT1|hela|ENSG00000168488|upEE	chr16	28836334	28836348	DKC1|HepG2	14
chr16	28835622	28836622	CCAT1|hela|ENSG00000168488|upEE	chr16	28836247	28836301	RPS5|K562	54
chr16	28835622	28836622	CCAT1|hela|ENSG00000168488|upEE	chr16	28835931	28835970	METAP2|K562	39
chr16	28835622	28836622	CCAT1|hela|ENSG00000168488|upEE	chr16	28836244	28836315	TRA2A|K562	71
chr16	28835622	28836622	CCAT1|hela|ENSG00000168488|upEE	chr16	28836421	28836448	SRSF1|HepG2	27
chr16	28835622	28836622	CCAT1|hela|ENSG00000168488|upEE	chr16	28836035	28836067	NKRF|HepG2	32
chr16	28835622	28836622	CCAT1|hela|ENSG00000168488|upEE	chr16	28836401	28836442	TROVE2|K562	41
chr16	28835622	28836622	CCAT1|hela|ENSG00000168488|upEE	chr16	28836332	28836358	LARP4|K562	26
chr16	28835622	28836622	CCAT1|hela|ENSG00000168488|upEE	chr16	28836272	28836287	KHSRP|K562	15
chr16	28835622	28836622	CCAT1|hela|ENSG00000168488|upEE	chr16	28836222	28836310	CSTF2|HepG2	88
chr16	28835622	28836622	CCAT1|hela|ENSG00000168488|upEE	chr16	28835959	28835991	AUH|K562	32
chr16	28835622	28836622	CCAT1|hela|ENSG00000168488|upEE	chr16	28836264	28836301	FXR1|K562	37
chr16	28835622	28836622	CCAT1|hela|ENSG00000168488|upEE	chr16	28836396	28836447	DDX55|HepG2	51
chr16	28835622	28836622	CCAT1|hela|ENSG00000168488|upEE	chr16	28836243	28836294	DHX30|K562	51
chr16	28835622	28836622	CCAT1|hela|ENSG00000168488|upEE	chr16	28836486	28836569	PRPF8|HepG2	83
chr16	28835622	28836622	CCAT1|hela|ENSG00000168488|upEE	chr16	28836025	28836071	HNRNPK|K562	46
chr16	28835622	28836622	CCAT1|hela|ENSG00000168488|upEE	chr16	28836216	28836303	PCBP2|HepG2	87
chr16	28835622	28836622	CCAT1|hela|ENSG00000168488|upEE	chr16	28836047	28836079	DGCR8|K562	32
chr16	28835622	28836622	CCAT1|hela|ENSG00000168488|upEE	chr16	28836535	28836638	UPF1|K562	87
chr16	28835622	28836622	CCAT1|hela|ENSG00000168488|upEE	chr16	28836541	28836578	U2AF1|HepG2	37
chr16	28835622	28836622	CCAT1|hela|ENSG00000168488|upEE	chr16	28836606	28836692	RBM5|HepG2	16
chr16	28835622	28836622	CCAT1|hela|ENSG00000168488|upEE	chr16	28836425	28836451	SRSF7|K562	26
chr16	28835622	28836622	CCAT1|hela|ENSG00000168488|upEE	chr16	28836334	28836420	SF3A3|HepG2	86
chr16	28835622	28836622	CCAT1|hela|ENSG00000168488|upEE	chr16	28836242	28836319	LSM11|HepG2	77
chr16	28835622	28836622	CCAT1|hela|ENSG00000168488|upEE	chr16	28836079	28836123	IGF2BP1|HepG2	44
chr16	28835622	28836622	CCAT1|hela|ENSG00000168488|upEE	chr16	28836397	28836462	RBM5|HepG2	65
chr16	28835622	28836622	CCAT1|hela|ENSG00000168488|upEE	chr16	28835925	28835961	PUS1|K562	36
chr16	28835622	28836622	CCAT1|hela|ENSG00000168488|upEE	chr16	28836324	28836382	SUB1|HepG2	58
chr16	28835622	28836622	CCAT1|hela|ENSG00000168488|upEE	chr16	28836017	28836059	RBM15|HepG2	42
chr16	28835622	28836622	CCAT1|hela|ENSG00000168488|upEE	chr16	28836513	28836577	HNRNPU|K562	64
chr16	28835622	28836622	CCAT1|hela|ENSG00000168488|upEE	chr16	28836264	28836309	RPS3|HepG2	45
chr16	28835622	28836622	CCAT1|hela|ENSG00000168488|upEE	chr16	28836334	28836365	HNRNPU|K562	31
chr16	28835622	28836622	CCAT1|hela|ENSG00000168488|upEE	chr16	28836179	28836250	TIA1|HepG2	71
chr16	28835622	28836622	CCAT1|hela|ENSG00000168488|upEE	chr16	28836204	28836317	SF3B4|HepG2	113
chr16	28835622	28836622	CCAT1|hela|ENSG00000168488|upEE	chr16	28836208	28836317	IGF2BP3|HepG2	109
chr16	28835622	28836622	CCAT1|hela|ENSG00000168488|upEE	chr16	28836435	28836438	TBRG4|K562	3
chr16	28835622	28836622	CCAT1|hela|ENSG00000168488|upEE	chr16	28836505	28836613	FASTKD2|HepG2	108
chr16	28835622	28836622	CCAT1|hela|ENSG00000168488|upEE	chr16	28836250	28836312	GRSF1|HepG2	62
chr16	28835622	28836622	CCAT1|hela|ENSG00000168488|upEE	chr16	28836602	28836624	FMR1|K562	20
chr16	28835622	28836622	CCAT1|hela|ENSG00000168488|upEE	chr16	28836599	28836654	RBFOX2|HepG2	23
chr16	28835622	28836622	CCAT1|hela|ENSG00000168488|upEE	chr16	28835946	28836016	HNRNPK|HepG2	70
chr16	28835622	28836622	CCAT1|hela|ENSG00000168488|upEE	chr16	28836266	28836311	FAM120A|K562	45
chr16	28835622	28836622	CCAT1|hela|ENSG00000168488|upEE	chr16	28836537	28836558	XRN2|K562	21
chr16	28835622	28836622	CCAT1|hela|ENSG00000168488|upEE	chr16	28836196	28836324	RBFOX2|HepG2	128
chr16	28835622	28836622	CCAT1|hela|ENSG00000168488|upEE	chr16	28836246	28836319	RBM22|HepG2	73
chr16	28835622	28836622	CCAT1|hela|ENSG00000168488|upEE	chr16	28836614	28836642	NKRF|HepG2	8
chr16	28835622	28836622	CCAT1|hela|ENSG00000168488|upEE	chr16	28836515	28836574	HNRNPU|HepG2	59
chr16	28835622	28836622	CCAT1|hela|ENSG00000168488|upEE	chr16	28836425	28836467	TNRC6A|K562	42
chr16	28835622	28836622	CCAT1|hela|ENSG00000168488|upEE	chr16	28836537	28836570	AGGF1|HepG2	33
chr16	28835622	28836622	CCAT1|hela|ENSG00000168488|upEE	chr16	28836408	28836440	UCHL5|HepG2	32
chr16	28835622	28836622	CCAT1|hela|ENSG00000168488|upEE	chr16	28836538	28836565	TARDBP|K562	27
chr16	28835622	28836622	CCAT1|hela|ENSG00000168488|upEE	chr16	28836414	28836426	YWHAG|K562	12
chr16	28835622	28836622	CCAT1|hela|ENSG00000168488|upEE	chr16	28836203	28836316	GTF2F1|HepG2	113
chr16	28835622	28836622	CCAT1|hela|ENSG00000168488|upEE	chr16	28836579	28836605	XRCC6|K562	26
chr16	28835622	28836622	CCAT1|hela|ENSG00000168488|upEE	chr16	28836583	28836607	SF3B1|K562	24
chr16	28835622	28836622	CCAT1|hela|ENSG00000168488|upEE	chr16	28835933	28835968	BUD13|K562	35
chr16	28835622	28836622	CCAT1|hela|ENSG00000168488|upEE	chr16	28836256	28836320	TIA1|K562	64
chr16	28835622	28836622	CCAT1|hela|ENSG00000168488|upEE	chr16	28836378	28836451	XPO5|HepG2	73
chr16	28835622	28836622	CCAT1|hela|ENSG00000168488|upEE	chr16	28836247	28836317	LSM11|HepG2	70
chr16	28835622	28836622	CCAT1|hela|ENSG00000168488|upEE	chr16	28836343	28836345	LARP4|HepG2	2
chr16	28835622	28836622	CCAT1|hela|ENSG00000168488|upEE	chr16	28836505	28836560	TAF15|HepG2	55
chr16	28835622	28836622	CCAT1|hela|ENSG00000168488|upEE	chr16	28836410	28836483	ILF3|K562	73
chr16	28835622	28836622	CCAT1|hela|ENSG00000168488|upEE	chr16	28836109	28836150	U2AF1|HepG2	41
chr16	28835622	28836622	CCAT1|hela|ENSG00000168488|upEE	chr16	28836269	28836316	DHX30|K562	47
chr16	28835622	28836622	CCAT1|hela|ENSG00000168488|upEE	chr16	28836265	28836313	DDX59|HepG2	48
chr16	28835622	28836622	CCAT1|hela|ENSG00000168488|upEE	chr16	28836491	28836560	RBM22|HepG2	69
chr16	28835622	28836622	CCAT1|hela|ENSG00000168488|upEE	chr16	28836237	28836298	PCBP2|HepG2	61
chr16	28835622	28836622	CCAT1|hela|ENSG00000168488|upEE	chr16	28836113	28836166	PPIG|HepG2	53
chr16	28835622	28836622	CCAT1|hela|ENSG00000168488|upEE	chr16	28835979	28836001	YWHAG|K562	22
chr16	28835622	28836622	CCAT1|hela|ENSG00000168488|upEE	chr16	28836350	28836364	FMR1|K562	14
chr16	28835622	28836622	CCAT1|hela|ENSG00000168488|upEE	chr16	28836515	28836547	TIA1|K562	32
chr16	28835622	28836622	CCAT1|hela|ENSG00000168488|upEE	chr16	28836243	28836313	HNRNPM|K562	70
chr16	28835622	28836622	CCAT1|hela|ENSG00000168488|upEE	chr16	28836515	28836568	FAM120A|HepG2	53
chr16	28835622	28836622	CCAT1|hela|ENSG00000168488|upEE	chr16	28836477	28836578	CSTF2|HepG2	101
chr16	28835622	28836622	CCAT1|hela|ENSG00000168488|upEE	chr16	28836344	28836379	TIA1|K562	35
chr16	28835622	28836622	CCAT1|hela|ENSG00000168488|upEE	chr16	28836506	28836535	SBDS|K562	29
chr16	28835622	28836622	CCAT1|hela|ENSG00000168488|upEE	chr16	28836215	28836313	IGF2BP3|HepG2	98
chr16	28835622	28836622	CCAT1|hela|ENSG00000168488|upEE	chr16	28836267	28836317	FUBP3|HepG2	50
chr16	28835622	28836622	CCAT1|hela|ENSG00000168488|upEE	chr16	28836267	28836309	TARDBP|K562	42
chr16	28835622	28836622	CCAT1|hela|ENSG00000168488|upEE	chr16	28836342	28836374	FXR2|K562	32
chr16	28835622	28836622	CCAT1|hela|ENSG00000168488|upEE	chr16	28836507	28836563	SRSF9|HepG2	56
chr16	28835622	28836622	CCAT1|hela|ENSG00000168488|upEE	chr16	28836508	28836640	NKRF|HepG2	114
chr16	28835622	28836622	CCAT1|hela|ENSG00000168488|upEE	chr16	28836106	28836146	RBM22|HepG2	40
chr16	28835622	28836622	CCAT1|hela|ENSG00000168488|upEE	chr16	28836491	28836553	SF3B4|K562	62
chr16	28835622	28836622	CCAT1|hela|ENSG00000168488|upEE	chr16	28836524	28836554	PTBP1|HepG2	30
chr16	28835622	28836622	CCAT1|hela|ENSG00000168488|upEE	chr16	28836221	28836318	DDX42|K562	97
chr16	28835622	28836622	CCAT1|hela|ENSG00000168488|upEE	chr16	28836402	28836441	EIF3D|HepG2	39
chr16	28835622	28836622	CCAT1|hela|ENSG00000168488|upEE	chr16	28836418	28836453	SRSF1|HepG2	35
chr16	28835622	28836622	CCAT1|hela|ENSG00000168488|upEE	chr16	28836247	28836298	SF3B4|K562	51
chr16	28835622	28836622	CCAT1|hela|ENSG00000168488|upEE	chr16	28836202	28836233	DKC1|HepG2	31
chr16	28835622	28836622	CCAT1|hela|ENSG00000168488|upEE	chr16	28835933	28835962	SUB1|HepG2	29
chr16	28835622	28836622	CCAT1|hela|ENSG00000168488|upEE	chr16	28836379	28836446	EFTUD2|HepG2	67
chr16	28835622	28836622	CCAT1|hela|ENSG00000168488|upEE	chr16	28836342	28836375	BCCIP|HepG2	33
chr16	28835622	28836622	CCAT1|hela|ENSG00000168488|upEE	chr16	28836263	28836275	RBFOX2|HepG2	12
chr16	28835622	28836622	CCAT1|hela|ENSG00000168488|upEE	chr16	28836503	28836571	RBFOX2|HepG2	68
chr16	28835622	28836622	CCAT1|hela|ENSG00000168488|upEE	chr16	28836227	28836324	HNRNPU|K562	97
chr16	28835622	28836622	CCAT1|hela|ENSG00000168488|upEE	chr16	28836328	28836371	LARP4|HepG2	43
chr16	28835622	28836622	CCAT1|hela|ENSG00000168488|upEE	chr16	28836324	28836459	FUS|NA	135
chr16	28835622	28836622	CCAT1|hela|ENSG00000168488|upEE	chr16	28836128	28836169	PRPF8|HepG2	41
chr16	28835622	28836622	CCAT1|hela|ENSG00000168488|upEE	chr16	28836224	28836314	AUH|HepG2	90
chr16	28835622	28836622	CCAT1|hela|ENSG00000168488|upEE	chr16	28836400	28836429	BUD13|HepG2	29
chr16	28835622	28836622	CCAT1|hela|ENSG00000168488|upEE	chr16	28836394	28836441	SUB1|HepG2	47
chr16	28835622	28836622	CCAT1|hela|ENSG00000168488|upEE	chr16	28836228	28836317	XRN2|K562	89
chr16	28835622	28836622	CCAT1|hela|ENSG00000168488|upEE	chr16	28836410	28836443	RPS3|K562	33
chr16	28835622	28836622	CCAT1|hela|ENSG00000168488|upEE	chr16	28836438	28836469	XRCC6|HepG2	31
chr16	28835622	28836622	CCAT1|hela|ENSG00000168488|upEE	chr16	28836524	28836555	HNRNPK|HepG2	31
chr16	28835622	28836622	CCAT1|hela|ENSG00000168488|upEE	chr16	28836583	28836632	NOLC1|K562	39
chr16	28835622	28836622	CCAT1|hela|ENSG00000168488|upEE	chr16	28836252	28836311	PPIG|HepG2	59
chr16	28835622	28836622	CCAT1|hela|ENSG00000168488|upEE	chr16	28836213	28836321	PPIG|HepG2	108
chr16	28835622	28836622	CCAT1|hela|ENSG00000168488|upEE	chr16	28836593	28836631	XPO5|HepG2	29
chr16	28835622	28836622	CCAT1|hela|ENSG00000168488|upEE	chr16	28836399	28836446	RPS5|HepG2	47
chr16	28835622	28836622	CCAT1|hela|ENSG00000168488|upEE	chr16	28836521	28836550	SMNDC1|HepG2	29
chr16	28835622	28836622	CCAT1|hela|ENSG00000168488|upEE	chr16	28836143	28836172	EFTUD2|K562	29
chr16	28835622	28836622	CCAT1|hela|ENSG00000168488|upEE	chr16	28836227	28836308	SND1|HepG2	81
chr16	28835622	28836622	CCAT1|hela|ENSG00000168488|upEE	chr16	28836101	28836121	NOLC1|HepG2	20
chr16	28835622	28836622	CCAT1|hela|ENSG00000168488|upEE	chr16	28836406	28836466	TIA1|K562	60
chr16	28835622	28836622	CCAT1|hela|ENSG00000168488|upEE	chr16	28836082	28836109	PPIL4|K562	27
chr16	28835622	28836622	CCAT1|hela|ENSG00000168488|upEE	chr16	28836246	28836362	DHX30|HepG2	116
chr16	28835622	28836622	CCAT1|hela|ENSG00000168488|upEE	chr16	28836412	28836459	FAM120A|HepG2	47
chr16	28835622	28836622	CCAT1|hela|ENSG00000168488|upEE	chr16	28836400	28836440	PCBP2|HepG2	40
chr16	28835622	28836622	CCAT1|hela|ENSG00000168488|upEE	chr16	28836246	28836318	FASTKD2|HepG2	72
chr16	28835622	28836622	CCAT1|hela|ENSG00000168488|upEE	chr16	28836250	28836314	AKAP8L|K562	64
chr16	28835622	28836622	CCAT1|hela|ENSG00000168488|upEE	chr16	28836266	28836311	DDX6|K562	45
chr16	28835622	28836622	CCAT1|hela|ENSG00000168488|upEE	chr16	28836508	28836581	RBM5|HepG2	73
chr16	28835622	28836622	CCAT1|hela|ENSG00000168488|upEE	chr16	28836331	28836385	SLTM|HepG2	54
chr16	28835622	28836622	CCAT1|hela|ENSG00000168488|upEE	chr16	28836345	28836370	DDX55|HepG2	25
chr16	28835622	28836622	CCAT1|hela|ENSG00000168488|upEE	chr16	28836256	28836304	LIN28B|HepG2	48
chr16	28835622	28836622	CCAT1|hela|ENSG00000168488|upEE	chr16	28836211	28836317	CSTF2T|HepG2	106
chr16	28835622	28836622	CCAT1|hela|ENSG00000168488|upEE	chr16	28836214	28836347	RBFOX2|K562	133
chr16	28835622	28836622	CCAT1|hela|ENSG00000168488|upEE	chr16	28836512	28836560	PPIG|HepG2	48
chr16	28835622	28836622	CCAT1|hela|ENSG00000168488|upEE	chr16	28836209	28836247	LSM11|HepG2	38
chr16	28835622	28836622	CCAT1|hela|ENSG00000168488|upEE	chr16	28836607	28836632	DGCR8|HepG2	15
chr16	28835622	28836622	CCAT1|hela|ENSG00000168488|upEE	chr16	28836377	28836450	CDC40|HepG2	73
chr16	28835622	28836622	CCAT1|hela|ENSG00000168488|upEE	chr16	28836318	28836370	HNRNPA1|HepG2	52
chr16	28835622	28836622	CCAT1|hela|ENSG00000168488|upEE	chr16	28836414	28836452	DKC1|HepG2	38
chr16	28835622	28836622	CCAT1|hela|ENSG00000168488|upEE	chr16	28836259	28836313	FAM120A|K562	54
chr16	28835622	28836622	CCAT1|hela|ENSG00000168488|upEE	chr16	28836111	28836161	XRN2|HepG2	50
chr16	28835622	28836622	CCAT1|hela|ENSG00000168488|upEE	chr16	28836339	28836366	LSM11|HepG2	27
chr16	28835622	28836622	CCAT1|hela|ENSG00000168488|upEE	chr16	28836256	28836312	GRWD1|HepG2	56
chr16	28835622	28836622	CCAT1|hela|ENSG00000168488|upEE	chr16	28836327	28836339	PRPF8|HepG2	12
chr16	28835622	28836622	CCAT1|hela|ENSG00000168488|upEE	chr16	28836506	28836557	DDX3X|HepG2	51
chr16	28835622	28836622	CCAT1|hela|ENSG00000168488|upEE	chr16	28836587	28836674	SRSF7|HepG2	35
chr16	28835622	28836622	CCAT1|hela|ENSG00000168488|upEE	chr16	28836208	28836316	FKBP4|HepG2	108
chr16	28835622	28836622	CCAT1|hela|ENSG00000168488|upEE	chr16	28836453	28836556	XPO5|HepG2	103
chr16	28835622	28836622	CCAT1|hela|ENSG00000168488|upEE	chr16	28836399	28836463	NKRF|HepG2	64
chr16	28835622	28836622	CCAT1|hela|ENSG00000168488|upEE	chr16	28836079	28836113	SMNDC1|K562	34
chr16	28835622	28836622	CCAT1|hela|ENSG00000168488|upEE	chr16	28836527	28836580	SMNDC1|K562	53
chr16	28835622	28836622	CCAT1|hela|ENSG00000168488|upEE	chr16	28836399	28836467	PRPF8|K562	68
chr16	28835622	28836622	CCAT1|hela|ENSG00000168488|upEE	chr16	28836610	28836652	CSTF2|HepG2	12
chr16	28835622	28836622	CCAT1|hela|ENSG00000168488|upEE	chr16	28836241	28836312	HNRNPUL1|K562	71
chr16	28835622	28836622	CCAT1|hela|ENSG00000168488|upEE	chr16	28835967	28836003	ILF3|HepG2	36
chr16	28835622	28836622	CCAT1|hela|ENSG00000168488|upEE	chr16	28836087	28836118	AGGF1|K562	31
chr16	28835622	28836622	CCAT1|hela|ENSG00000168488|upEE	chr16	28836103	28836123	EXOSC5|K562	20
chr16	28835622	28836622	CCAT1|hela|ENSG00000168488|upEE	chr16	28836105	28836160	BUD13|HepG2	55
chr16	28835622	28836622	CCAT1|hela|ENSG00000168488|upEE	chr16	28836517	28836612	GTF2F1|HepG2	95
chr16	28835622	28836622	CCAT1|hela|ENSG00000168488|upEE	chr16	28836207	28836318	AGGF1|HepG2	111
chr16	28835622	28836622	CCAT1|hela|ENSG00000168488|upEE	chr16	28836331	28836363	LSM11|K562	32
chr16	28835622	28836622	CCAT1|hela|ENSG00000168488|upEE	chr16	28836279	28836323	TBRG4|HepG2	44
chr16	28835622	28836622	CCAT1|hela|ENSG00000168488|upEE	chr16	28836214	28836316	U2AF2|K562	102
chr16	28835622	28836622	CCAT1|hela|ENSG00000168488|upEE	chr16	28836085	28836111	LARP4|HepG2	26
chr16	28835622	28836622	CCAT1|hela|ENSG00000168488|upEE	chr16	28836078	28836180	SRSF9|HepG2	102
chr16	28835622	28836622	CCAT1|hela|ENSG00000168488|upEE	chr16	28836525	28836562	AKAP8L|K562	37
chr16	28835622	28836622	CCAT1|hela|ENSG00000168488|upEE	chr16	28836262	28836293	LIN28B|HepG2	31
chr16	28835622	28836622	CCAT1|hela|ENSG00000168488|upEE	chr16	28836338	28836371	NONO|K562	33
chr16	28835622	28836622	CCAT1|hela|ENSG00000168488|upEE	chr16	28835943	28836008	PTBP1|HepG2	65
chr16	28835622	28836622	CCAT1|hela|ENSG00000168488|upEE	chr16	28836113	28836143	PRPF8|K562	30
chr16	28835622	28836622	CCAT1|hela|ENSG00000168488|upEE	chr16	28836215	28836301	RBM15|K562	86
chr16	28835622	28836622	CCAT1|hela|ENSG00000168488|upEE	chr16	28836591	28836675	U2AF1|HepG2	31
chr16	28835622	28836622	CCAT1|hela|ENSG00000168488|upEE	chr16	28836327	28836381	RBFOX2|K562	54
chr16	28835622	28836622	CCAT1|hela|ENSG00000168488|upEE	chr16	28836516	28836548	EXOSC5|K562	32
chr16	28835622	28836622	CCAT1|hela|ENSG00000168488|upEE	chr16	28836255	28836302	RPS3|K562	47
chr16	28835622	28836622	CCAT1|hela|ENSG00000168488|upEE	chr16	28836040	28836084	IGF2BP3|HepG2	44
chr16	28835622	28836622	CCAT1|hela|ENSG00000168488|upEE	chr16	28836110	28836136	UCHL5|K562	26
chr16	28835622	28836622	CCAT1|hela|ENSG00000168488|upEE	chr16	28836324	28836380	GEMIN5|K562	56
chr16	28835622	28836622	CCAT1|hela|ENSG00000168488|upEE	chr16	28836382	28836429	RBM27|K562	47
chr16	28835622	28836622	CCAT1|hela|ENSG00000168488|upEE	chr16	28836510	28836564	LARP4|K562	54
chr16	28835622	28836622	CCAT1|hela|ENSG00000168488|upEE	chr16	28836535	28836558	PPIL4|K562	23
chr16	28835622	28836622	CCAT1|hela|ENSG00000168488|upEE	chr16	28836379	28836445	SF3B4|HepG2	66
chr16	28835622	28836622	CCAT1|hela|ENSG00000168488|upEE	chr16	28836245	28836332	EFTUD2|HepG2	87
chr16	28835622	28836622	CCAT1|hela|ENSG00000168488|upEE	chr16	28836403	28836460	GTF2F1|HepG2	57
chr16	28835622	28836622	CCAT1|hela|ENSG00000168488|upEE	chr16	28836107	28836137	LSM11|HepG2	30
chr16	28835622	28836622	CCAT1|hela|ENSG00000168488|upEE	chr16	28836399	28836428	PRPF8|HepG2	29
chr16	28835622	28836622	CCAT1|hela|ENSG00000168488|upEE	chr16	28836101	28836113	PRPF8|HepG2	12
chr16	28835622	28836622	CCAT1|hela|ENSG00000168488|upEE	chr16	28835970	28836000	GNL3|K562	30
chr16	28835622	28836622	CCAT1|hela|ENSG00000168488|upEE	chr16	28836343	28836357	UCHL5|K562	14
chr16	28835622	28836622	CCAT1|hela|ENSG00000168488|upEE	chr16	28836528	28836562	PCBP2|HepG2	34
chr16	28835622	28836622	CCAT1|hela|ENSG00000168488|upEE	chr16	28836335	28836367	LSM11|HepG2	32
chr16	28835622	28836622	CCAT1|hela|ENSG00000168488|upEE	chr16	28836019	28836057	MTPAP|K562	38
chr16	28835622	28836622	CCAT1|hela|ENSG00000168488|upEE	chr16	28836105	28836156	SRSF7|HepG2	51
chr16	28835622	28836622	CCAT1|hela|ENSG00000168488|upEE	chr16	28836216	28836314	TRA2A|HepG2	98
chr16	28835622	28836622	CCAT1|hela|ENSG00000168488|upEE	chr16	28836127	28836141	SRSF7|K562	14
chr16	28835622	28836622	CCAT1|hela|ENSG00000168488|upEE	chr16	28836115	28836173	RBM15|K562	58
chr16	28835622	28836622	CCAT1|hela|ENSG00000168488|upEE	chr16	28836143	28836175	BUD13|K562	32
chr16	28835622	28836622	CCAT1|hela|ENSG00000168488|upEE	chr16	28836192	28836245	EFTUD2|HepG2	53
chr16	28835622	28836622	CCAT1|hela|ENSG00000168488|upEE	chr16	28835954	28836002	NCBP2|K562	48
chr16	28835622	28836622	CCAT1|hela|ENSG00000168488|upEE	chr16	28836412	28836432	CPSF6|K562	20
chr16	28835622	28836622	CCAT1|hela|ENSG00000168488|upEE	chr16	28836083	28836107	DDX59|HepG2	24
chr16	28835622	28836622	CCAT1|hela|ENSG00000168488|upEE	chr16	28836608	28836655	HNRNPK|HepG2	14
chr16	28835622	28836622	CCAT1|hela|ENSG00000168488|upEE	chr16	28836357	28836365	TBRG4|K562	8
chr16	28835622	28836622	CCAT1|hela|ENSG00000168488|upEE	chr16	28836361	28836442	CDC40|HepG2	81
chr16	28835622	28836622	CCAT1|hela|ENSG00000168488|upEE	chr16	28836468	28836518	DHX30|K562	50
chr16	28835622	28836622	CCAT1|hela|ENSG00000168488|upEE	chr16	28836389	28836470	PRPF8|K562	81
chr16	28835622	28836622	CCAT1|hela|ENSG00000168488|upEE	chr16	28836462	28836489	NPM1|K562	27
chr16	28835622	28836622	CCAT1|hela|ENSG00000168488|upEE	chr16	28836396	28836446	U2AF1|K562	50
chr16	28835622	28836622	CCAT1|hela|ENSG00000168488|upEE	chr16	28836226	28836317	XRCC6|HepG2	91
chr16	28835622	28836622	CCAT1|hela|ENSG00000168488|upEE	chr16	28836378	28836410	PTBP1|K562	32
chr16	28835622	28836622	CCAT1|hela|ENSG00000168488|upEE	chr16	28835958	28835988	HNRNPL|K562	30
chr16	28835622	28836622	CCAT1|hela|ENSG00000168488|upEE	chr16	28836212	28836327	RBFOX2|K562	115
chr16	28835622	28836622	CCAT1|hela|ENSG00000168488|upEE	chr16	28836244	28836293	SND1|K562	49
chr16	28835622	28836622	CCAT1|hela|ENSG00000168488|upEE	chr16	28836377	28836442	CSTF2|HepG2	65
chr16	28835622	28836622	CCAT1|hela|ENSG00000168488|upEE	chr16	28836437	28836450	SLTM|HepG2	13
chr16	28835622	28836622	CCAT1|hela|ENSG00000168488|upEE	chr16	28836323	28836377	CDC40|HepG2	54
chr16	28835622	28836622	CCAT1|hela|ENSG00000168488|upEE	chr16	28836602	28836651	U2AF2|HepG2	20
chr16	28835622	28836622	CCAT1|hela|ENSG00000168488|upEE	chr16	28836408	28836437	BUD13|K562	29
chr16	28835622	28836622	CCAT1|hela|ENSG00000168488|upEE	chr16	28836517	28836552	FKBP4|HepG2	35
chr16	28835622	28836622	CCAT1|hela|ENSG00000168488|upEE	chr16	28836380	28836447	GEMIN5|K562	67
chr16	28835622	28836622	CCAT1|hela|ENSG00000168488|upEE	chr16	28836330	28836374	DDX42|K562	44
chr16	28835622	28836622	CCAT1|hela|ENSG00000168488|upEE	chr16	28836228	28836259	FIP1L1|HEK293	31
chr16	28835622	28836622	CCAT1|hela|ENSG00000168488|upEE	chr16	28836275	28836326	RBFOX2|HepG2	51
chr16	28835622	28836622	CCAT1|hela|ENSG00000168488|upEE	chr16	28836042	28836064	CSTF2T|HepG2	22
chr16	28835622	28836622	CCAT1|hela|ENSG00000168488|upEE	chr16	28836420	28836456	IGF2BP1|HepG2	36
chr16	28835622	28836622	CCAT1|hela|ENSG00000168488|upEE	chr16	28836595	28836679	SF3B4|K562	27
chr16	28835622	28836622	CCAT1|hela|ENSG00000168488|upEE	chr16	28835941	28835955	BUD13|HepG2	14
chr16	28835622	28836622	CCAT1|hela|ENSG00000168488|upEE	chr16	28836440	28836482	PCBP2|HepG2	42
chr16	28835622	28836622	CCAT1|hela|ENSG00000168488|upEE	chr16	28836250	28836319	GTF2F1|K562	69
chr16	28835622	28836622	CCAT1|hela|ENSG00000168488|upEE	chr16	28836214	28836319	SLTM|K562	105
chr16	28835622	28836622	CCAT1|hela|ENSG00000168488|upEE	chr16	28836330	28836354	DDX6|K562	24
chr16	28835622	28836622	CCAT1|hela|ENSG00000168488|upEE	chr16	28836079	28836119	RBM15|HepG2	40
chr16	28835622	28836622	CCAT1|hela|ENSG00000168488|upEE	chr16	28836324	28836459	NUDT21|HEK293	135
chr16	28835622	28836622	CCAT1|hela|ENSG00000168488|upEE	chr16	28836259	28836303	HNRNPL|K562	44
chr16	28835622	28836622	CCAT1|hela|ENSG00000168488|upEE	chr16	28836250	28836324	CSTF2|HepG2	74
chr16	28835622	28836622	CCAT1|hela|ENSG00000168488|upEE	chr16	28836210	28836250	RBM5|HepG2	40
chr16	28835622	28836622	CCAT1|hela|ENSG00000168488|upEE	chr16	28836402	28836434	NOLC1|K562	32
chr16	28835622	28836622	CCAT1|hela|ENSG00000168488|upEE	chr16	28836222	28836314	SLTM|HepG2	92
chr16	28835622	28836622	CCAT1|hela|ENSG00000168488|upEE	chr16	28836339	28836391	PRPF8|HepG2	52
chr16	28835622	28836622	CCAT1|hela|ENSG00000168488|upEE	chr16	28836246	28836325	HNRNPU|K562	79
chr16	28835622	28836622	CCAT1|hela|ENSG00000168488|upEE	chr16	28836585	28836658	LSM11|HepG2	37
chr16	28835622	28836622	CCAT1|hela|ENSG00000168488|upEE	chr16	28836519	28836568	FAM120A|HepG2	49
chr16	28835622	28836622	CCAT1|hela|ENSG00000168488|upEE	chr16	28836247	28836354	SMNDC1|K562	107
chr16	28835622	28836622	CCAT1|hela|ENSG00000168488|upEE	chr16	28836401	28836445	TROVE2|HepG2	44
chr16	28835622	28836622	CCAT1|hela|ENSG00000168488|upEE	chr16	28836233	28836298	AGGF1|K562	65
chr16	28835622	28836622	CCAT1|hela|ENSG00000168488|upEE	chr16	28836222	28836251	U2AF1|K562	29
chr16	28835622	28836622	CCAT1|hela|ENSG00000168488|upEE	chr16	28836254	28836330	HNRNPUL1|K562	76
chr16	28835622	28836622	CCAT1|hela|ENSG00000168488|upEE	chr16	28836412	28836414	CSTF2|HepG2	2
chr16	28835622	28836622	CCAT1|hela|ENSG00000168488|upEE	chr16	28836262	28836315	LARP4|HepG2	53
chr16	28835622	28836622	CCAT1|hela|ENSG00000168488|upEE	chr16	28835936	28835946	YBX3|K562	10
chr16	28835622	28836622	CCAT1|hela|ENSG00000168488|upEE	chr16	28836255	28836309	QKI|HepG2	54
chr16	28835622	28836622	CCAT1|hela|ENSG00000168488|upEE	chr16	28836238	28836294	SRSF1|K562	56
chr16	28835622	28836622	CCAT1|hela|ENSG00000168488|upEE	chr16	28836337	28836353	SRSF7|HepG2	16
chr16	28835622	28836622	CCAT1|hela|ENSG00000168488|upEE	chr16	28836092	28836125	FAM120A|K562	33
chr16	28835622	28836622	CCAT1|hela|ENSG00000168488|upEE	chr16	28836339	28836359	DDX59|HepG2	20
chr16	28835622	28836622	CCAT1|hela|ENSG00000168488|upEE	chr16	28836100	28836138	NOL12|HepG2	38
chr16	28835622	28836622	CCAT1|hela|ENSG00000168488|upEE	chr16	28836400	28836464	RBFOX2|HepG2	64
chr16	28835622	28836622	CCAT1|hela|ENSG00000168488|upEE	chr16	28836225	28836341	SFPQ|HepG2	116
chr16	28835622	28836622	CCAT1|hela|ENSG00000168488|upEE	chr16	28836208	28836310	SRSF9|HepG2	102
chr16	28835622	28836622	CCAT1|hela|ENSG00000168488|upEE	chr16	28836506	28836543	RPS3|K562	37
chr16	28835622	28836622	CCAT1|hela|ENSG00000168488|upEE	chr16	28836517	28836575	LSM11|K562	58
chr16	28835622	28836622	CCAT1|hela|ENSG00000168488|upEE	chr16	28836167	28836219	ELAVL1|HEK293	52
chr16	28835622	28836622	CCAT1|hela|ENSG00000168488|upEE	chr16	28836514	28836566	HNRNPUL1|K562	52
chr16	28835622	28836622	CCAT1|hela|ENSG00000168488|upEE	chr16	28836520	28836564	XRN2|HepG2	44
chr16	28835622	28836622	CCAT1|hela|ENSG00000168488|upEE	chr16	28836250	28836327	SUGP2|HepG2	77
chr16	28835622	28836622	CCAT1|hela|ENSG00000168488|upEE	chr16	28836548	28836642	SRSF7|K562	74
chr16	28835622	28836622	CCAT1|hela|ENSG00000168488|upEE	chr16	28836601	28836632	DDX55|HepG2	21
chr16	28835622	28836622	CCAT1|hela|ENSG00000168488|upEE	chr16	28836211	28836250	PTBP1|HepG2	39
chr16	28835622	28836622	CCAT1|hela|ENSG00000168488|upEE	chr16	28836240	28836294	RPS5|HepG2	54
chr16	28835622	28836622	CCAT1|hela|ENSG00000168488|upEE	chr16	28836066	28836097	PTBP1|K562	31
chr16	28835622	28836622	CCAT1|hela|ENSG00000168488|upEE	chr16	28836106	28836160	EFTUD2|HepG2	54
chr16	28835622	28836622	CCAT1|hela|ENSG00000168488|upEE	chr16	28836332	28836371	EFTUD2|HepG2	39
chr16	28835622	28836622	CCAT1|hela|ENSG00000168488|upEE	chr16	28836595	28836630	FXR2|K562	27
chr16	28835622	28836622	CCAT1|hela|ENSG00000168488|upEE	chr16	28836268	28836311	CSTF2T|K562	43
chr16	28835622	28836622	CCAT1|hela|ENSG00000168488|upEE	chr16	28836524	28836545	EIF3D|HepG2	21
chr16	28835622	28836622	CCAT1|hela|ENSG00000168488|upEE	chr16	28836334	28836350	KHDRBS1|K562	16
chr16	28835622	28836622	CCAT1|hela|ENSG00000168488|upEE	chr16	28836419	28836441	PTBP1|HepG2	22
chr16	28835622	28836622	CCAT1|hela|ENSG00000168488|upEE	chr16	28836577	28836639	CDC40|HepG2	45
chr16	28835622	28836622	CCAT1|hela|ENSG00000168488|upEE	chr16	28836529	28836569	HNRNPUL1|HepG2	40
chr16	28835622	28836622	CCAT1|hela|ENSG00000168488|upEE	chr16	28836259	28836358	SMNDC1|HepG2	99
chr16	28835622	28836622	CCAT1|hela|ENSG00000168488|upEE	chr16	28836605	28836647	TAF15|HepG2	17
chr16	28835622	28836622	CCAT1|hela|ENSG00000168488|upEE	chr16	28836212	28836309	FMR1|K562	97
chr16	28835622	28836622	CCAT1|hela|ENSG00000168488|upEE	chr16	28836340	28836376	SF3B4|HepG2	36
chr16	28835622	28836622	CCAT1|hela|ENSG00000168488|upEE	chr16	28836339	28836358	BUD13|K562	19
chr16	28835622	28836622	CCAT1|hela|ENSG00000168488|upEE	chr16	28836148	28836195	RBM22|K562	47
chr16	28835622	28836622	CCAT1|hela|ENSG00000168488|upEE	chr16	28836608	28836705	RBM5|HepG2	14
chr16	28835622	28836622	CCAT1|hela|ENSG00000168488|upEE	chr16	28836401	28836456	SUGP2|HepG2	55
chr16	28835622	28836622	CCAT1|hela|ENSG00000168488|upEE	chr16	28836255	28836331	SFPQ|HepG2	76
chr16	28835622	28836622	CCAT1|hela|ENSG00000168488|upEE	chr16	28836269	28836307	UPF1|K562	38
chr16	28835622	28836622	CCAT1|hela|ENSG00000168488|upEE	chr16	28836255	28836302	KHDRBS1|K562	47
chr16	28835622	28836622	CCAT1|hela|ENSG00000168488|upEE	chr16	28836217	28836308	TRA2A|K562	91
chr16	28835622	28836622	CCAT1|hela|ENSG00000168488|upEE	chr16	28836025	28836099	FBL|HEK293	74
chr16	28835622	28836622	CCAT1|hela|ENSG00000168488|upEE	chr16	28836401	28836585	LSM11|HepG2	184
chr16	28835622	28836622	CCAT1|hela|ENSG00000168488|upEE	chr16	28836090	28836120	LARP4|HepG2	30
chr16	28835622	28836622	CCAT1|hela|ENSG00000168488|upEE	chr16	28835938	28835962	LARP4|HepG2	24
chr16	28835622	28836622	CCAT1|hela|ENSG00000168488|upEE	chr16	28836330	28836391	SF3A3|HepG2	61
chr16	28835622	28836622	CCAT1|hela|ENSG00000168488|upEE	chr16	28836513	28836561	DDX42|K562	48
chr16	28835622	28836622	CCAT1|hela|ENSG00000168488|upEE	chr16	28836258	28836315	RBM15|HepG2	57
chr16	28835622	28836622	CCAT1|hela|ENSG00000168488|upEE	chr16	28836325	28836375	PRPF8|K562	50
chr16	28835622	28836622	CCAT1|hela|ENSG00000168488|upEE	chr16	28836395	28836409	DDX24|K562	14
chr16	28835622	28836622	CCAT1|hela|ENSG00000168488|upEE	chr16	28836252	28836316	NCBP2|HepG2	64
chr16	28835622	28836622	CCAT1|hela|ENSG00000168488|upEE	chr16	28836256	28836320	UCHL5|K562	64
chr16	28835622	28836622	CCAT1|hela|ENSG00000168488|upEE	chr16	28836588	28836649	HNRNPA1|HepG2	34
chr16	28835622	28836622	CCAT1|hela|ENSG00000168488|upEE	chr16	28836218	28836240	SUB1|HepG2	22
chr16	28835622	28836622	CCAT1|hela|ENSG00000168488|upEE	chr16	28836146	28836189	RBM22|HepG2	43
chr16	28835622	28836622	CCAT1|hela|ENSG00000168488|upEE	chr16	28836518	28836572	RBM22|HepG2	54
chr16	28835622	28836622	CCAT1|hela|ENSG00000168488|upEE	chr16	28836453	28836567	XPO5|HepG2	114
chr16	28835622	28836622	CCAT1|hela|ENSG00000168488|upEE	chr16	28836330	28836365	NCBP2|HepG2	35
chr16	28835622	28836622	CCAT1|hela|ENSG00000168488|upEE	chr16	28836447	28836504	LSM11|HepG2	57
chr16	28835622	28836622	CCAT1|hela|ENSG00000168488|upEE	chr16	28836192	28836357	EFTUD2|HepG2	165
chr16	28835622	28836622	CCAT1|hela|ENSG00000168488|upEE	chr16	28836523	28836546	DGCR8|HepG2	23
chr16	28835622	28836622	CCAT1|hela|ENSG00000168488|upEE	chr16	28836511	28836565	RPS5|K562	54
chr16	28835622	28836622	CCAT1|hela|ENSG00000168488|upEE	chr16	28836525	28836551	XRCC6|HepG2	26
chr16	28835622	28836622	CCAT1|hela|ENSG00000168488|upEE	chr16	28835950	28835971	RBM27|K562	21
chr16	28835622	28836622	CCAT1|hela|ENSG00000168488|upEE	chr16	28836048	28836070	SUB1|HepG2	22
chr16	28835622	28836622	CCAT1|hela|ENSG00000168488|upEE	chr16	28836260	28836279	PUS1|K562	19
chr16	28835622	28836622	CCAT1|hela|ENSG00000168488|upEE	chr16	28836275	28836318	HNRNPC|HepG2	43
chr16	28835622	28836622	CCAT1|hela|ENSG00000168488|upEE	chr16	28836522	28836561	SRSF7|HepG2	39
chr16	28835622	28836622	CCAT1|hela|ENSG00000168488|upEE	chr16	28836256	28836314	PPIL4|K562	58
chr16	28835622	28836622	CCAT1|hela|ENSG00000168488|upEE	chr16	28835929	28835981	SLBP|K562	52
chr16	28835622	28836622	CCAT1|hela|ENSG00000168488|upEE	chr16	28836332	28836357	DDX59|HepG2	25
chr16	28835622	28836622	CCAT1|hela|ENSG00000168488|upEE	chr16	28836443	28836472	QKI|K562	29
chr16	28835622	28836622	CCAT1|hela|ENSG00000168488|upEE	chr16	28836409	28836443	PPIL4|K562	34
chr16	28835622	28836622	CCAT1|hela|ENSG00000168488|upEE	chr16	28836497	28836577	QKI|HepG2	80
chr16	28835622	28836622	CCAT1|hela|ENSG00000168488|upEE	chr16	28835968	28836004	YBX3|K562	36
chr16	28835622	28836622	CCAT1|hela|ENSG00000168488|upEE	chr16	28836428	28836442	PUS1|K562	14
chr16	28835622	28836622	CCAT1|hela|ENSG00000168488|upEE	chr16	28836243	28836311	NONO|K562	68
chr16	28835622	28836622	CCAT1|hela|ENSG00000168488|upEE	chr16	28836422	28836445	RPS5|K562	23
chr16	28835622	28836622	CCAT1|hela|ENSG00000168488|upEE	chr16	28836233	28836305	DDX55|K562	72
chr16	28835622	28836622	CCAT1|hela|ENSG00000168488|upEE	chr16	28836397	28836441	SMNDC1|HepG2	44
chr16	28835622	28836622	CCAT1|hela|ENSG00000168488|upEE	chr16	28836340	28836391	NOLC1|K562	51
chr16	28835622	28836622	CCAT1|hela|ENSG00000168488|upEE	chr16	28836483	28836509	NOLC1|K562	26
chr16	28835622	28836622	CCAT1|hela|ENSG00000168488|upEE	chr16	28836395	28836456	U2AF1|HepG2	61
chr16	28835622	28836622	CCAT1|hela|ENSG00000168488|upEE	chr16	28836522	28836560	FKBP4|HepG2	38
chr16	28835622	28836622	CCAT1|hela|ENSG00000168488|upEE	chr16	28836593	28836656	RBFOX2|K562	29
chr16	28835622	28836622	CCAT1|hela|ENSG00000168488|upEE	chr16	28835953	28835990	SRSF9|HepG2	37
chr16	28835622	28836622	CCAT1|hela|ENSG00000168488|upEE	chr16	28836468	28836521	AARS|K562	53
chr16	28835622	28836622	CCAT1|hela|ENSG00000168488|upEE	chr16	28836090	28836111	SND1|K562	21
chr16	28835622	28836622	CCAT1|hela|ENSG00000168488|upEE	chr16	28836311	28836345	CSTF2T|K562	34
chr16	28835622	28836622	CCAT1|hela|ENSG00000168488|upEE	chr16	28836238	28836313	EIF3H|HepG2	75
chr16	28835622	28836622	CCAT1|hela|ENSG00000168488|upEE	chr16	28836095	28836148	BCCIP|HepG2	53
chr16	28835622	28836622	CCAT1|hela|ENSG00000168488|upEE	chr16	28835932	28835954	PTBP1|K562	22
chr16	28835622	28836622	CCAT1|hela|ENSG00000168488|upEE	chr16	28836409	28836436	GEMIN5|K562	27
chr16	28835622	28836622	CCAT1|hela|ENSG00000168488|upEE	chr16	28836094	28836151	UCHL5|HepG2	57
chr16	28835622	28836622	CCAT1|hela|ENSG00000168488|upEE	chr16	28836398	28836419	EWSR1|K562	21
chr16	28835622	28836622	CCAT1|hela|ENSG00000168488|upEE	chr16	28836589	28836649	EFTUD2|HepG2	33
chr16	28835622	28836622	CCAT1|hela|ENSG00000168488|upEE	chr16	28836371	28836404	DDX6|HepG2	33
chr16	28835622	28836622	CCAT1|hela|ENSG00000168488|upEE	chr16	28836475	28836519	DGCR8|K562	44
chr16	28835622	28836622	CCAT1|hela|ENSG00000168488|upEE	chr16	28836246	28836312	SUPV3L1|HepG2	66
chr16	28835622	28836622	CCAT1|hela|ENSG00000168488|upEE	chr16	28836343	28836363	U2AF1|HepG2	20
chr16	28835622	28836622	CCAT1|hela|ENSG00000168488|upEE	chr16	28836389	28836465	U2AF2|HepG2	76
chr16	28835622	28836622	CCAT1|hela|ENSG00000168488|upEE	chr16	28836616	28836632	HNRNPU|K562	6
chr16	28835622	28836622	CCAT1|hela|ENSG00000168488|upEE	chr16	28836191	28836222	HLTF|K562	31
chr16	28835622	28836622	CCAT1|hela|ENSG00000168488|upEE	chr16	28836125	28836128	ZNF622|K562	3
chr16	28835622	28836622	CCAT1|hela|ENSG00000168488|upEE	chr16	28836074	28836121	PCBP2|HepG2	47
chr16	28835622	28836622	CCAT1|hela|ENSG00000168488|upEE	chr16	28836536	28836554	RBFOX2|K562	18
chr16	28835622	28836622	CCAT1|hela|ENSG00000168488|upEE	chr16	28836401	28836458	FAM120A|K562	57
chr16	28835622	28836622	CCAT1|hela|ENSG00000168488|upEE	chr16	28836419	28836461	FAM120A|HepG2	42
chr16	28835622	28836622	CCAT1|hela|ENSG00000168488|upEE	chr16	28836241	28836310	GRWD1|HepG2	69
chr16	28835622	28836622	CCAT1|hela|ENSG00000168488|upEE	chr16	28836592	28836636	EWSR1|K562	30
chr16	28835622	28836622	CCAT1|hela|ENSG00000168488|upEE	chr16	28836082	28836103	METAP2|K562	21
chr16	28835622	28836622	CCAT1|hela|ENSG00000168488|upEE	chr16	28836510	28836594	TAF15|HepG2	84
chr16	28835622	28836622	CCAT1|hela|ENSG00000168488|upEE	chr16	28836240	28836317	RBM15|HepG2	77
chr16	28835622	28836622	CCAT1|hela|ENSG00000168488|upEE	chr16	28836611	28836637	GRWD1|HepG2	11
chr16	28835622	28836622	CCAT1|hela|ENSG00000168488|upEE	chr16	28836273	28836299	SLBP|K562	26
chr16	28835622	28836622	CCAT1|hela|ENSG00000168488|upEE	chr16	28836269	28836311	SUB1|HepG2	42
chr16	28835622	28836622	CCAT1|hela|ENSG00000168488|upEE	chr16	28836211	28836316	SRSF1|HepG2	105
chr16	28835622	28836622	CCAT1|hela|ENSG00000168488|upEE	chr16	28836438	28836452	SLTM|K562	14
chr16	28835622	28836622	CCAT1|hela|ENSG00000168488|upEE	chr16	28836402	28836414	DDX6|K562	12
chr16	28835622	28836622	CCAT1|hela|ENSG00000168488|upEE	chr16	28836106	28836144	TRA2A|HepG2	38
chr16	28835622	28836622	CCAT1|hela|ENSG00000168488|upEE	chr16	28836404	28836456	ILF3|K562	52
chr16	28835622	28836622	CCAT1|hela|ENSG00000168488|upEE	chr16	28836606	28836644	EFTUD2|K562	16
chr16	28835622	28836622	CCAT1|hela|ENSG00000168488|upEE	chr16	28836385	28836457	LARP4|HepG2	72
chr16	28835622	28836622	CCAT1|hela|ENSG00000168488|upEE	chr16	28836531	28836558	SND1|HepG2	27
chr16	28835622	28836622	CCAT1|hela|ENSG00000168488|upEE	chr16	28836528	28836555	TRA2A|HepG2	27
chr16	28835622	28836622	CCAT1|hela|ENSG00000168488|upEE	chr16	28836258	28836317	HNRNPA1|K562	59
chr16	28835622	28836622	CCAT1|hela|ENSG00000168488|upEE	chr16	28836407	28836440	HNRNPUL1|HepG2	33
chr16	28835622	28836622	CCAT1|hela|ENSG00000168488|upEE	chr16	28836111	28836156	SRSF7|K562	45
chr16	28835622	28836622	CCAT1|hela|ENSG00000168488|upEE	chr16	28836372	28836463	AKAP8L|K562	91
chr16	28835622	28836622	CCAT1|hela|ENSG00000168488|upEE	chr16	28836523	28836530	SLTM|HepG2	7
chr16	28835622	28836622	CCAT1|hela|ENSG00000168488|upEE	chr16	28836263	28836306	DDX24|K562	43
chr16	28835622	28836622	CCAT1|hela|ENSG00000168488|upEE	chr16	28836383	28836406	TIA1|K562	23
chr16	28835622	28836622	CCAT1|hela|ENSG00000168488|upEE	chr16	28836200	28836239	GRWD1|HepG2	39
chr16	28835622	28836622	CCAT1|hela|ENSG00000168488|upEE	chr16	28836245	28836321	SF3A3|HepG2	76
chr16	28835622	28836622	CCAT1|hela|ENSG00000168488|upEE	chr16	28836476	28836548	NOLC1|K562	72
chr16	28835622	28836622	CCAT1|hela|ENSG00000168488|upEE	chr16	28836474	28836606	HNRNPA1|K562	132
chr16	28835622	28836622	CCAT1|hela|ENSG00000168488|upEE	chr16	28836336	28836373	CSTF2T|HepG2	37
chr16	28835622	28836622	CCAT1|hela|ENSG00000168488|upEE	chr16	28836462	28836487	UPF1|K562	25
chr16	28835622	28836622	CCAT1|hela|ENSG00000168488|upEE	chr16	28836415	28836453	CSTF2T|HepG2	38
chr16	28835622	28836622	CCAT1|hela|ENSG00000168488|upEE	chr16	28836410	28836469	DDX42|K562	59
chr16	28835622	28836622	CCAT1|hela|ENSG00000168488|upEE	chr16	28836119	28836181	PRPF8|HepG2	62
chr16	28835622	28836622	CCAT1|hela|ENSG00000168488|upEE	chr16	28835937	28835977	PTBP1|K562	40
chr16	28835622	28836622	CCAT1|hela|ENSG00000168488|upEE	chr16	28835970	28836033	METAP2|K562	63
chr16	28835622	28836622	CCAT1|hela|ENSG00000168488|upEE	chr16	28836512	28836564	SRSF1|HepG2	52
chr16	28835622	28836622	CCAT1|hela|ENSG00000168488|upEE	chr16	28836225	28836320	BUD13|HepG2	95
chr16	28835622	28836622	CCAT1|hela|ENSG00000168488|upEE	chr16	28836514	28836607	EWSR1|K562	93
chr16	28835622	28836622	CCAT1|hela|ENSG00000168488|upEE	chr16	28836228	28836315	AKAP8L|K562	87
chr16	28835622	28836622	CCAT1|hela|ENSG00000168488|upEE	chr16	28836517	28836588	HNRNPA1|HepG2	71
chr16	28835622	28836622	CCAT1|hela|ENSG00000168488|upEE	chr16	28836574	28836599	LIN28B|HEK293	25
chr16	28835622	28836622	CCAT1|hela|ENSG00000168488|upEE	chr16	28836235	28836309	FXR2|K562	74
chr16	28835622	28836622	CCAT1|hela|ENSG00000168488|upEE	chr16	28836333	28836352	GTF2F1|K562	19
chr16	28835622	28836622	CCAT1|hela|ENSG00000168488|upEE	chr16	28836612	28836648	SLTM|HepG2	10
chr16	28835622	28836622	CCAT1|hela|ENSG00000168488|upEE	chr16	28836388	28836457	DDX59|HepG2	69
chr16	28835622	28836622	CCAT1|hela|ENSG00000168488|upEE	chr16	28835949	28835981	SND1|K562	32
chr16	28835622	28836622	CCAT1|hela|ENSG00000168488|upEE	chr16	28836002	28836064	DDX59|HepG2	62
chr16	28835622	28836622	CCAT1|hela|ENSG00000168488|upEE	chr16	28835928	28835941	U2AF2|K562	13
chr16	28835622	28836622	CCAT1|hela|ENSG00000168488|upEE	chr16	28836221	28836306	EIF3D|HepG2	85
chr16	28835622	28836622	CCAT1|hela|ENSG00000168488|upEE	chr16	28836515	28836541	HNRNPM|HepG2	26
chr16	28835622	28836622	CCAT1|hela|ENSG00000168488|upEE	chr16	28836130	28836162	RBM5|HepG2	32
chr16	28835622	28836622	CCAT1|hela|ENSG00000168488|upEE	chr16	28836363	28836441	UPF1|K562	78
chr16	28835622	28836622	CCAT1|hela|ENSG00000168488|upEE	chr16	28836244	28836326	HNRNPU|HepG2	82
chr16	28835622	28836622	CCAT1|hela|ENSG00000168488|upEE	chr16	28836260	28836322	DGCR8|K562	62
chr16	28835622	28836622	CCAT1|hela|ENSG00000168488|upEE	chr16	28836601	28836673	DDX42|K562	21
chr16	28835622	28836622	CCAT1|hela|ENSG00000168488|upEE	chr16	28836241	28836292	KHSRP|K562	51
chr16	28835622	28836622	CCAT1|hela|ENSG00000168488|upEE	chr16	28836510	28836558	IGF2BP3|HepG2	48
chr16	28835622	28836622	CCAT1|hela|ENSG00000168488|upEE	chr16	28836082	28836129	HNRNPK|K562	47
chr16	28835622	28836622	CCAT1|hela|ENSG00000168488|upEE	chr16	28836328	28836360	PRPF8|K562	32
chr16	28835622	28836622	CCAT1|hela|ENSG00000168488|upEE	chr16	28836095	28836129	PTBP1|HepG2	34
chr16	28835622	28836622	CCAT1|hela|ENSG00000168488|upEE	chr16	28836217	28836314	U2AF2|HepG2	97
chr16	28835622	28836622	CCAT1|hela|ENSG00000168488|upEE	chr16	28836520	28836561	SUGP2|HepG2	41
chr16	28835622	28836622	CCAT1|hela|ENSG00000168488|upEE	chr16	28836263	28836304	METAP2|K562	41
chr16	28835622	28836622	CCAT1|hela|ENSG00000168488|upEE	chr16	28836107	28836191	SRSF1|K562	84
chr16	28835622	28836622	CCAT1|hela|ENSG00000168488|upEE	chr16	28836412	28836456	HNRNPK|HepG2	44
chr17	7577416	7578416	CCAT1|hela|ENSG00000161960|upEE	chr17	7578239	7578243	SND1|HepG2	4
chr17	7577416	7578416	CCAT1|hela|ENSG00000161960|upEE	chr17	7577735	7577762	AGO2|HEK293S	27
chr17	7577416	7578416	CCAT1|hela|ENSG00000161960|upEE	chr17	7577974	7578004	GTF2F1|K562	30
chr17	7577416	7578416	CCAT1|hela|ENSG00000161960|upEE	chr17	7577895	7577914	DHX30|K562	19
chr17	7577416	7578416	CCAT1|hela|ENSG00000161960|upEE	chr17	7578235	7578305	PRPF8|HepG2	70
chr17	7577416	7578416	CCAT1|hela|ENSG00000161960|upEE	chr17	7577963	7578001	RPS3|K562	38
chr17	7577416	7578416	CCAT1|hela|ENSG00000161960|upEE	chr17	7578213	7578235	GRWD1|HepG2	22
chr17	7577416	7578416	CCAT1|hela|ENSG00000161960|upEE	chr17	7578029	7578088	HNRNPUL1|HepG2	59
chr17	7577416	7578416	CCAT1|hela|ENSG00000161960|upEE	chr17	7577955	7577987	ZNF622|K562	32
chr17	7577416	7578416	CCAT1|hela|ENSG00000161960|upEE	chr17	7578235	7578243	FXR1|K562	8
chr17	7577416	7578416	CCAT1|hela|ENSG00000161960|upEE	chr17	7577953	7578009	NPM1|K562	56
chr17	7577416	7578416	CCAT1|hela|ENSG00000161960|upEE	chr17	7578070	7578083	DKC1|HepG2	13
chr17	7577416	7578416	CCAT1|hela|ENSG00000161960|upEE	chr17	7578011	7578031	SF3B4|K562	20
chr17	7577416	7578416	CCAT1|hela|ENSG00000161960|upEE	chr17	7578127	7578135	U2AF1|K562	8
chr17	7577416	7578416	CCAT1|hela|ENSG00000161960|upEE	chr17	7578230	7578300	PRPF8|K562	70
chr17	7577416	7578416	CCAT1|hela|ENSG00000161960|upEE	chr17	7578033	7578065	SBDS|K562	32
chr17	7577416	7578416	CCAT1|hela|ENSG00000161960|upEE	chr17	7578164	7578171	GNL3|K562	7
chr17	7577416	7578416	CCAT1|hela|ENSG00000161960|upEE	chr17	7577417	7577471	HLTF|K562	54
chr17	7577416	7578416	CCAT1|hela|ENSG00000161960|upEE	chr17	7577976	7577991	AGGF1|HepG2	15
chr17	7577416	7578416	CCAT1|hela|ENSG00000161960|upEE	chr17	7578160	7578184	U2AF2|HepG2	24
chr17	7577416	7578416	CCAT1|hela|ENSG00000161960|upEE	chr17	7577568	7577569	TAF15|HepG2	1
chr17	7577416	7578416	CCAT1|hela|ENSG00000161960|upEE	chr17	7578076	7578087	AUH|HepG2	11
chr17	7577416	7578416	CCAT1|hela|ENSG00000161960|upEE	chr17	7577439	7577474	QKI|HepG2	35
chr17	7577416	7578416	CCAT1|hela|ENSG00000161960|upEE	chr17	7577450	7577459	AGGF1|HepG2	9
chr17	7577416	7578416	CCAT1|hela|ENSG00000161960|upEE	chr17	7577691	7577708	GEMIN5|K562	17
chr17	7577416	7578416	CCAT1|hela|ENSG00000161960|upEE	chr17	7578341	7578343	FAM120A|K562	2
chr17	7577416	7578416	CCAT1|hela|ENSG00000161960|upEE	chr17	7578098	7578161	SF3B4|HepG2	63
chr17	7577416	7578416	CCAT1|hela|ENSG00000161960|upEE	chr17	7577681	7577702	GRWD1|HepG2	21
chr17	7577416	7578416	CCAT1|hela|ENSG00000161960|upEE	chr17	7577996	7578009	EIF3D|HepG2	13
chr17	7577416	7578416	CCAT1|hela|ENSG00000161960|upEE	chr17	7577953	7578010	SERBP1|K562	57
chr17	7577416	7578416	CCAT1|hela|ENSG00000161960|upEE	chr17	7577981	7578091	HNRNPK|K562	110
chr17	7577416	7578416	CCAT1|hela|ENSG00000161960|upEE	chr17	7577956	7577991	SF3A3|HepG2	35
chr17	7577416	7578416	CCAT1|hela|ENSG00000161960|upEE	chr17	7578057	7578091	DDX3X|K562	34
chr17	7577416	7578416	CCAT1|hela|ENSG00000161960|upEE	chr17	7577918	7577935	XRN2|HepG2	17
chr17	7577416	7578416	CCAT1|hela|ENSG00000161960|upEE	chr17	7578049	7578087	TARDBP|K562	38
chr17	7577416	7578416	CCAT1|hela|ENSG00000161960|upEE	chr17	7578015	7578087	DGCR8|K562	72
chr17	7577416	7578416	CCAT1|hela|ENSG00000161960|upEE	chr17	7578033	7578053	PTBP1|HepG2	20
chr17	7577416	7578416	CCAT1|hela|ENSG00000161960|upEE	chr17	7578012	7578090	NONO|K562	78
chr17	7577416	7578416	CCAT1|hela|ENSG00000161960|upEE	chr17	7577689	7577705	DROSHA|K562	16
chr17	7577416	7578416	CCAT1|hela|ENSG00000161960|upEE	chr17	7577905	7577923	SRSF7|HepG2	18
chr17	7577416	7578416	CCAT1|hela|ENSG00000161960|upEE	chr17	7578053	7578059	PTBP1|HepG2	6
chr17	7577416	7578416	CCAT1|hela|ENSG00000161960|upEE	chr17	7578019	7578079	XRCC6|HepG2	60
chr17	7577416	7578416	CCAT1|hela|ENSG00000161960|upEE	chr17	7578051	7578083	HNRNPL|HepG2	32
chr17	7577416	7578416	CCAT1|hela|ENSG00000161960|upEE	chr17	7577447	7577476	TAF15|HepG2	29
chr17	7577416	7578416	CCAT1|hela|ENSG00000161960|upEE	chr17	7578056	7578092	XRCC6|K562	36
chr17	7577416	7578416	CCAT1|hela|ENSG00000161960|upEE	chr17	7578066	7578092	TROVE2|HepG2	26
chr17	7577416	7578416	CCAT1|hela|ENSG00000161960|upEE	chr17	7578164	7578177	LIN28B|HepG2	13
chr17	7577416	7578416	CCAT1|hela|ENSG00000161960|upEE	chr17	7577435	7577484	FMR1|K562	49
chr17	7577416	7578416	CCAT1|hela|ENSG00000161960|upEE	chr17	7578031	7578057	SF3B4|K562	26
chr17	7577416	7578416	CCAT1|hela|ENSG00000161960|upEE	chr17	7577594	7577653	GRWD1|HepG2	59
chr17	7577416	7578416	CCAT1|hela|ENSG00000161960|upEE	chr17	7577978	7578002	SRSF7|K562	24
chr17	7577416	7578416	CCAT1|hela|ENSG00000161960|upEE	chr17	7577868	7577892	FUBP3|HepG2	24
chr17	7577416	7578416	CCAT1|hela|ENSG00000161960|upEE	chr17	7578026	7578090	DDX59|HepG2	64
chr17	7577416	7578416	CCAT1|hela|ENSG00000161960|upEE	chr17	7577684	7577708	DGCR8|HepG2	24
chr17	7577416	7578416	CCAT1|hela|ENSG00000161960|upEE	chr17	7577840	7577855	LIN28B|K562	15
chr17	7577416	7578416	CCAT1|hela|ENSG00000161960|upEE	chr17	7578023	7578090	UPF1|K562	67
chr17	7577416	7578416	CCAT1|hela|ENSG00000161960|upEE	chr17	7578027	7578080	RBM15|K562	53
chr17	7577416	7578416	CCAT1|hela|ENSG00000161960|upEE	chr17	7577859	7577953	PRPF8|K562	94
chr17	7577416	7578416	CCAT1|hela|ENSG00000161960|upEE	chr17	7577826	7577860	FXR2|K562	34
chr17	7577416	7578416	CCAT1|hela|ENSG00000161960|upEE	chr17	7577374	7577419	UCHL5|HepG2	3
chr17	7577416	7578416	CCAT1|hela|ENSG00000161960|upEE	chr17	7578005	7578083	PUS1|K562	78
chr17	7577416	7578416	CCAT1|hela|ENSG00000161960|upEE	chr17	7577467	7577485	SRSF1|HepG2	18
chr17	7577416	7578416	CCAT1|hela|ENSG00000161960|upEE	chr17	7577910	7577913	HNRNPK|K562	3
chr17	7577416	7578416	CCAT1|hela|ENSG00000161960|upEE	chr17	7578021	7578060	SF3A3|HepG2	39
chr17	7577416	7578416	CCAT1|hela|ENSG00000161960|upEE	chr17	7578019	7578093	GNL3|K562	74
chr17	7577416	7578416	CCAT1|hela|ENSG00000161960|upEE	chr17	7578010	7578071	SRSF7|K562	61
chr17	7577416	7578416	CCAT1|hela|ENSG00000161960|upEE	chr17	7578368	7578378	ZNF622|K562	10
chr17	7577416	7578416	CCAT1|hela|ENSG00000161960|upEE	chr17	7577465	7577487	HLTF|K562	22
chr17	7577416	7578416	CCAT1|hela|ENSG00000161960|upEE	chr17	7578000	7578090	DGCR8|K562	90
chr17	7577416	7578416	CCAT1|hela|ENSG00000161960|upEE	chr17	7577442	7577475	EFTUD2|K562	33
chr17	7577416	7578416	CCAT1|hela|ENSG00000161960|upEE	chr17	7578221	7578242	SAFB2|K562	21
chr17	7577416	7578416	CCAT1|hela|ENSG00000161960|upEE	chr17	7577701	7577706	LIN28B|K562	5
chr17	7577416	7578416	CCAT1|hela|ENSG00000161960|upEE	chr17	7578049	7578055	SMNDC1|HepG2	6
chr17	7577416	7578416	CCAT1|hela|ENSG00000161960|upEE	chr17	7577962	7578010	AUH|K562	48
chr17	7577416	7578416	CCAT1|hela|ENSG00000161960|upEE	chr17	7577761	7577803	PRPF8|HepG2	42
chr17	7577416	7578416	CCAT1|hela|ENSG00000161960|upEE	chr17	7578037	7578087	DROSHA|K562	50
chr17	7577416	7578416	CCAT1|hela|ENSG00000161960|upEE	chr17	7577447	7577470	LARP4|HepG2	23
chr17	7577416	7578416	CCAT1|hela|ENSG00000161960|upEE	chr17	7578039	7578066	TROVE2|HepG2	27
chr17	7577416	7578416	CCAT1|hela|ENSG00000161960|upEE	chr17	7577913	7577916	YBX3|K562	3
chr17	7577416	7578416	CCAT1|hela|ENSG00000161960|upEE	chr17	7577979	7577996	HNRNPL|HepG2	17
chr17	7577416	7578416	CCAT1|hela|ENSG00000161960|upEE	chr17	7577688	7577706	LIN28B|HepG2	18
chr17	7577416	7578416	CCAT1|hela|ENSG00000161960|upEE	chr17	7577958	7578009	XRCC6|K562	51
chr17	7577416	7578416	CCAT1|hela|ENSG00000161960|upEE	chr17	7577403	7577477	PPIL4|K562	61
chr17	7577416	7578416	CCAT1|hela|ENSG00000161960|upEE	chr17	7577472	7577488	BUD13|K562	16
chr17	7577416	7578416	CCAT1|hela|ENSG00000161960|upEE	chr17	7578027	7578079	DGCR8|HepG2	52
chr17	7577416	7578416	CCAT1|hela|ENSG00000161960|upEE	chr17	7577434	7577455	YBX3|K562	21
chr17	7577416	7578416	CCAT1|hela|ENSG00000161960|upEE	chr17	7577958	7578005	SND1|K562	47
chr17	7577416	7578416	CCAT1|hela|ENSG00000161960|upEE	chr17	7577608	7577649	ZNF622|K562	41
chr17	7577416	7578416	CCAT1|hela|ENSG00000161960|upEE	chr17	7577652	7577677	FXR2|K562	25
chr17	7577416	7578416	CCAT1|hela|ENSG00000161960|upEE	chr17	7578032	7578083	SND1|K562	51
chr17	7577416	7578416	CCAT1|hela|ENSG00000161960|upEE	chr17	7577691	7577705	QKI|K562	14
chr17	7577416	7578416	CCAT1|hela|ENSG00000161960|upEE	chr17	7578007	7578010	DKC1|HepG2	3
chr17	7577416	7578416	CCAT1|hela|ENSG00000161960|upEE	chr17	7578038	7578078	SLTM|K562	40
chr17	7577416	7578416	CCAT1|hela|ENSG00000161960|upEE	chr17	7577962	7578007	TROVE2|HepG2	45
chr17	7577416	7578416	CCAT1|hela|ENSG00000161960|upEE	chr17	7577713	7577730	UCHL5|HepG2	17
chr17	7577416	7578416	CCAT1|hela|ENSG00000161960|upEE	chr17	7577826	7577837	YWHAG|K562	11
chr17	7577416	7578416	CCAT1|hela|ENSG00000161960|upEE	chr17	7577904	7577916	FMR1|K562	12
chr17	7577416	7578416	CCAT1|hela|ENSG00000161960|upEE	chr17	7578002	7578012	XRCC6|HepG2	10
chr17	7577416	7578416	CCAT1|hela|ENSG00000161960|upEE	chr17	7577688	7577706	ZNF622|K562	18
chr17	7577416	7578416	CCAT1|hela|ENSG00000161960|upEE	chr17	7577937	7578006	HNRNPA1|HepG2	69
chr17	7577416	7578416	CCAT1|hela|ENSG00000161960|upEE	chr17	7577409	7577485	SAFB2|K562	69
chr17	7577416	7578416	CCAT1|hela|ENSG00000161960|upEE	chr17	7578041	7578085	U2AF2|K562	44
chr17	7577416	7578416	CCAT1|hela|ENSG00000161960|upEE	chr17	7577964	7577999	LSM11|HepG2	35
chr17	7577416	7578416	CCAT1|hela|ENSG00000161960|upEE	chr17	7577827	7577845	PPIL4|K562	18
chr17	7577416	7578416	CCAT1|hela|ENSG00000161960|upEE	chr17	7578021	7578075	HNRNPU|HepG2	54
chr17	7577416	7578416	CCAT1|hela|ENSG00000161960|upEE	chr17	7578036	7578078	XRN2|K562	42
chr17	7577416	7578416	CCAT1|hela|ENSG00000161960|upEE	chr17	7577714	7577740	PPIG|HepG2	26
chr17	7577416	7578416	CCAT1|hela|ENSG00000161960|upEE	chr17	7577958	7578007	SF3A3|HepG2	49
chr17	7577416	7578416	CCAT1|hela|ENSG00000161960|upEE	chr17	7578025	7578079	TRA2A|HepG2	54
chr17	7577416	7578416	CCAT1|hela|ENSG00000161960|upEE	chr17	7577857	7577886	SRSF7|K562	29
chr17	7577416	7578416	CCAT1|hela|ENSG00000161960|upEE	chr17	7577420	7577487	UCHL5|HepG2	67
chr17	7577416	7578416	CCAT1|hela|ENSG00000161960|upEE	chr17	7577972	7578005	ILF3|K562	33
chr17	7577416	7578416	CCAT1|hela|ENSG00000161960|upEE	chr17	7578012	7578081	KHSRP|K562	69
chr17	7577416	7578416	CCAT1|hela|ENSG00000161960|upEE	chr17	7578013	7578087	SLTM|HepG2	74
chr17	7577416	7578416	CCAT1|hela|ENSG00000161960|upEE	chr17	7578014	7578093	EFTUD2|HepG2	79
chr17	7577416	7578416	CCAT1|hela|ENSG00000161960|upEE	chr17	7577462	7577485	IGF2BP1|HepG2	23
chr17	7577416	7578416	CCAT1|hela|ENSG00000161960|upEE	chr17	7577826	7577862	HNRNPU|K562	36
chr17	7577416	7578416	CCAT1|hela|ENSG00000161960|upEE	chr17	7578059	7578074	NOLC1|HepG2	15
chr17	7577416	7578416	CCAT1|hela|ENSG00000161960|upEE	chr17	7578348	7578356	SUPV3L1|HepG2	8
chr17	7577416	7578416	CCAT1|hela|ENSG00000161960|upEE	chr17	7577446	7577473	RBFOX2|K562	27
chr17	7577416	7578416	CCAT1|hela|ENSG00000161960|upEE	chr17	7577433	7577467	LSM11|HepG2	34
chr17	7577416	7578416	CCAT1|hela|ENSG00000161960|upEE	chr17	7578352	7578370	LARP4|HepG2	18
chr17	7577416	7578416	CCAT1|hela|ENSG00000161960|upEE	chr17	7578026	7578086	DDX6|K562	60
chr17	7577416	7578416	CCAT1|hela|ENSG00000161960|upEE	chr17	7578027	7578049	DKC1|HepG2	22
chr17	7577416	7578416	CCAT1|hela|ENSG00000161960|upEE	chr17	7577904	7577915	LARP4|HepG2	11
chr17	7577416	7578416	CCAT1|hela|ENSG00000161960|upEE	chr17	7578082	7578091	NOLC1|HepG2	9
chr17	7577416	7578416	CCAT1|hela|ENSG00000161960|upEE	chr17	7577703	7577707	ILF3|K562	4
chr17	7577416	7578416	CCAT1|hela|ENSG00000161960|upEE	chr17	7577605	7577639	TARDBP|K562	34
chr17	7577416	7578416	CCAT1|hela|ENSG00000161960|upEE	chr17	7578021	7578059	SRSF9|HepG2	38
chr17	7577416	7578416	CCAT1|hela|ENSG00000161960|upEE	chr17	7577849	7577895	SRSF9|HepG2	46
chr17	7577416	7578416	CCAT1|hela|ENSG00000161960|upEE	chr17	7577685	7577707	GRWD1|HepG2	22
chr17	7577416	7578416	CCAT1|hela|ENSG00000161960|upEE	chr17	7577973	7577995	FXR1|K562	22
chr17	7577416	7578416	CCAT1|hela|ENSG00000161960|upEE	chr17	7578010	7578012	DKC1|HepG2	2
chr17	7577416	7578416	CCAT1|hela|ENSG00000161960|upEE	chr17	7577957	7578011	TRA2A|HepG2	54
chr17	7577416	7578416	CCAT1|hela|ENSG00000161960|upEE	chr17	7577826	7577832	IGF2BP1|K562	6
chr17	7577416	7578416	CCAT1|hela|ENSG00000161960|upEE	chr17	7577954	7578002	XRCC6|HepG2	48
chr17	7577416	7578416	CCAT1|hela|ENSG00000161960|upEE	chr17	7577999	7578012	EIF3H|HepG2	13
chr17	7577416	7578416	CCAT1|hela|ENSG00000161960|upEE	chr17	7578160	7578187	GRWD1|HepG2	27
chr17	7577416	7578416	CCAT1|hela|ENSG00000161960|upEE	chr17	7578020	7578050	NKRF|HepG2	30
chr17	7577416	7578416	CCAT1|hela|ENSG00000161960|upEE	chr17	7578013	7578093	RBM27|K562	80
chr17	7577416	7578416	CCAT1|hela|ENSG00000161960|upEE	chr17	7577898	7577914	EFTUD2|HepG2	16
chr17	7577416	7578416	CCAT1|hela|ENSG00000161960|upEE	chr17	7577442	7577484	RPS3|HepG2	42
chr17	7577416	7578416	CCAT1|hela|ENSG00000161960|upEE	chr17	7577573	7577577	AKAP8L|K562	4
chr17	7577416	7578416	CCAT1|hela|ENSG00000161960|upEE	chr17	7577418	7577432	GRWD1|HepG2	14
chr17	7577416	7578416	CCAT1|hela|ENSG00000161960|upEE	chr17	7578022	7578028	SMNDC1|K562	6
chr17	7577416	7578416	CCAT1|hela|ENSG00000161960|upEE	chr17	7577701	7577707	ZNF622|K562	6
chr17	7577416	7578416	CCAT1|hela|ENSG00000161960|upEE	chr17	7578005	7578009	SND1|K562	4
chr17	7577416	7578416	CCAT1|hela|ENSG00000161960|upEE	chr17	7578164	7578174	LIN28B|HepG2	10
chr17	7577416	7578416	CCAT1|hela|ENSG00000161960|upEE	chr17	7578006	7578030	FASTKD2|K562	24
chr17	7577416	7578416	CCAT1|hela|ENSG00000161960|upEE	chr17	7577861	7577886	SUB1|HepG2	25
chr17	7577416	7578416	CCAT1|hela|ENSG00000161960|upEE	chr17	7577826	7577855	SAFB2|K562	29
chr17	7577416	7578416	CCAT1|hela|ENSG00000161960|upEE	chr17	7577458	7577479	TRA2A|HepG2	21
chr17	7577416	7578416	CCAT1|hela|ENSG00000161960|upEE	chr17	7578344	7578365	ZNF622|K562	21
chr17	7577416	7578416	CCAT1|hela|ENSG00000161960|upEE	chr17	7577542	7577592	PRPF8|K562	50
chr17	7577416	7578416	CCAT1|hela|ENSG00000161960|upEE	chr17	7577966	7578002	FIP1L1|HEK293	36
chr17	7577416	7578416	CCAT1|hela|ENSG00000161960|upEE	chr17	7578026	7578098	SFPQ|HepG2	72
chr17	7577416	7578416	CCAT1|hela|ENSG00000161960|upEE	chr17	7577450	7577470	TAF15|K562	20
chr17	7577416	7578416	CCAT1|hela|ENSG00000161960|upEE	chr17	7578349	7578386	EIF4G2|K562	37
chr17	7577416	7578416	CCAT1|hela|ENSG00000161960|upEE	chr17	7578013	7578085	FXR1|K562	72
chr17	7577416	7578416	CCAT1|hela|ENSG00000161960|upEE	chr17	7577438	7577476	FMR1|K562	38
chr17	7577416	7578416	CCAT1|hela|ENSG00000161960|upEE	chr17	7578025	7578084	RBM15|HepG2	59
chr17	7577416	7578416	CCAT1|hela|ENSG00000161960|upEE	chr17	7577565	7577587	BUD13|K562	22
chr17	7577416	7578416	CCAT1|hela|ENSG00000161960|upEE	chr17	7577826	7577849	SND1|K562	23
chr17	7577416	7578416	CCAT1|hela|ENSG00000161960|upEE	chr17	7577418	7577484	TARDBP|K562	66
chr17	7577416	7578416	CCAT1|hela|ENSG00000161960|upEE	chr17	7577686	7577698	AKAP8L|K562	12
chr17	7577416	7578416	CCAT1|hela|ENSG00000161960|upEE	chr17	7578118	7578157	XRN2|HepG2	39
chr17	7577416	7578416	CCAT1|hela|ENSG00000161960|upEE	chr17	7577684	7577697	LARP4|HepG2	13
chr17	7577416	7578416	CCAT1|hela|ENSG00000161960|upEE	chr17	7577994	7577998	DKC1|HepG2	4
```
