## Supplementary Files 1-11 for "Long non-coding RNA expression levels modulate cell-type specific splicing patterns by altering their interaction landscape with RNA-binding proteins": RI_proximity_RBP_binding_site_intersection.bed (part 144 of 229)

```
chr1	173864782	173865782	LINC00909|hela|ENSG00000234741|upEE	chr1	173865353	173865421	EWSR1|K562	68
chr1	173864782	173865782	LINC00909|hela|ENSG00000234741|upEE	chr1	173864827	173864847	ILF3|HepG2	20
chr1	173864782	173865782	LINC00909|hela|ENSG00000234741|upEE	chr1	173865624	173865677	RPS3|K562	53
chr1	173864782	173865782	LINC00909|hela|ENSG00000234741|upEE	chr1	173865521	173865529	DDX24|K562	8
chr1	173864782	173865782	LINC00909|hela|ENSG00000234741|upEE	chr1	173865153	173865161	GPKOW|K562	8
chr1	173864782	173865782	LINC00909|hela|ENSG00000234741|upEE	chr1	173865154	173865198	GRWD1|HepG2	44
chr1	173864782	173865782	LINC00909|hela|ENSG00000234741|upEE	chr1	173865537	173865547	PRPF8|K562	10
chr1	173864782	173865782	LINC00909|hela|ENSG00000234741|upEE	chr1	173865155	173865195	FAM120A|K562	40
chr1	173864782	173865782	LINC00909|hela|ENSG00000234741|upEE	chr1	173864839	173864895	NONO|K562	56
chr1	173864782	173865782	LINC00909|hela|ENSG00000234741|upEE	chr1	173865412	173865443	EFTUD2|K562	31
chr1	173864782	173865782	LINC00909|hela|ENSG00000234741|upEE	chr1	173864860	173864899	RBM22|K562	39
chr1	173864782	173865782	LINC00909|hela|ENSG00000234741|upEE	chr1	173864848	173864868	TRA2A|HepG2	20
chr1	173864782	173865782	LINC00909|hela|ENSG00000234741|upEE	chr1	173865162	173865189	RBM15|K562	27
chr1	173864782	173865782	LINC00909|hela|ENSG00000234741|upEE	chr1	173865637	173865672	UCHL5|HepG2	35
chr1	173864782	173865782	LINC00909|hela|ENSG00000234741|upEE	chr1	173865155	173865196	LSM11|HepG2	41
chr1	173864782	173865782	LINC00909|hela|ENSG00000234741|upEE	chr1	173865639	173865671	SRSF7|K562	32
chr1	173864782	173865782	LINC00909|hela|ENSG00000234741|upEE	chr1	173865366	173865413	DDX24|K562	47
chr1	173864782	173865782	LINC00909|hela|ENSG00000234741|upEE	chr1	173865624	173865667	SLTM|HepG2	43
chr1	173864782	173865782	LINC00909|hela|ENSG00000234741|upEE	chr1	173865156	173865184	FASTKD2|HepG2	28
chr1	173864782	173865782	LINC00909|hela|ENSG00000234741|upEE	chr1	173865358	173865402	CPSF6|HEK293	44
chr1	173864782	173865782	LINC00909|hela|ENSG00000234741|upEE	chr1	173864832	173864905	FXR1|K562	73
chr1	173864782	173865782	LINC00909|hela|ENSG00000234741|upEE	chr1	173865275	173865283	SUB1|HepG2	8
chr1	173864782	173865782	LINC00909|hela|ENSG00000234741|upEE	chr1	173865539	173865547	LIN28B|K562	8
chr1	173864782	173865782	LINC00909|hela|ENSG00000234741|upEE	chr1	173865383	173865414	HNRNPUL1|K562	31
chr1	173864782	173865782	LINC00909|hela|ENSG00000234741|upEE	chr1	173865250	173865277	NOLC1|K562	27
chr1	173864782	173865782	LINC00909|hela|ENSG00000234741|upEE	chr1	173864854	173864904	XRCC6|HepG2	50
chr1	173864782	173865782	LINC00909|hela|ENSG00000234741|upEE	chr1	173865362	173865414	DDX3X|K562	52
chr1	173864782	173865782	LINC00909|hela|ENSG00000234741|upEE	chr1	173864835	173864903	HNRNPK|K562	68
chr1	173864782	173865782	LINC00909|hela|ENSG00000234741|upEE	chr1	173865652	173865685	NOLC1|HepG2	33
chr1	173864782	173865782	LINC00909|hela|ENSG00000234741|upEE	chr1	173864858	173864890	DDX3X|K562	32
chr1	173864782	173865782	LINC00909|hela|ENSG00000234741|upEE	chr1	173865355	173865363	NOLC1|HepG2	8
chr1	173864782	173865782	LINC00909|hela|ENSG00000234741|upEE	chr1	173864834	173864911	PPIL4|K562	77
chr1	173864782	173865782	LINC00909|hela|ENSG00000234741|upEE	chr1	173864855	173864904	TRA2A|K562	49
chr1	173864782	173865782	LINC00909|hela|ENSG00000234741|upEE	chr1	173864854	173864904	ILF3|K562	50
chr1	173864782	173865782	LINC00909|hela|ENSG00000234741|upEE	chr1	173865413	173865437	TIA1|K562	24
chr1	173864782	173865782	LINC00909|hela|ENSG00000234741|upEE	chr1	173865625	173865636	RBFOX2|K562	11
chr1	173864782	173865782	LINC00909|hela|ENSG00000234741|upEE	chr1	173864834	173864893	SRSF9|HepG2	59
chr1	173864782	173865782	LINC00909|hela|ENSG00000234741|upEE	chr1	173865350	173865411	RBM5|HepG2	61
chr1	173864782	173865782	LINC00909|hela|ENSG00000234741|upEE	chr1	173865508	173865518	DDX6|K562	10
chr1	173864782	173865782	LINC00909|hela|ENSG00000234741|upEE	chr1	173865356	173865406	GRSF1|HepG2	50
chr1	173864782	173865782	LINC00909|hela|ENSG00000234741|upEE	chr1	173864860	173864889	CDC40|HepG2	29
chr1	173864782	173865782	LINC00909|hela|ENSG00000234741|upEE	chr1	173865634	173865686	DDX59|HepG2	52
chr1	173864782	173865782	LINC00909|hela|ENSG00000234741|upEE	chr1	173864839	173864900	HNRNPK|HepG2	61
chr1	173864782	173865782	LINC00909|hela|ENSG00000234741|upEE	chr1	173865156	173865180	ZNF622|K562	24
chr1	173864782	173865782	LINC00909|hela|ENSG00000234741|upEE	chr1	173865152	173865196	DDX6|K562	44
chr1	173864782	173865782	LINC00909|hela|ENSG00000234741|upEE	chr1	173865631	173865670	METAP2|K562	39
chr1	173864782	173865782	LINC00909|hela|ENSG00000234741|upEE	chr1	173864834	173864857	TBRG4|K562	23
chr1	173864782	173865782	LINC00909|hela|ENSG00000234741|upEE	chr1	173865626	173865661	SF3B4|HepG2	35
chr1	173864782	173865782	LINC00909|hela|ENSG00000234741|upEE	chr1	173865163	173865187	PRPF8|K562	24
chr1	173864782	173865782	LINC00909|hela|ENSG00000234741|upEE	chr1	173865519	173865524	RBFOX2|K562	5
chr1	173864782	173865782	LINC00909|hela|ENSG00000234741|upEE	chr1	173864834	173864904	PTBP1|K562	70
chr1	173864782	173865782	LINC00909|hela|ENSG00000234741|upEE	chr1	173865369	173865460	KHSRP|K562	91
chr1	173864782	173865782	LINC00909|hela|ENSG00000234741|upEE	chr1	173865240	173865283	ZNF622|K562	43
chr1	173864782	173865782	LINC00909|hela|ENSG00000234741|upEE	chr1	173865626	173865683	LIN28B|HepG2	57
chr1	173864782	173865782	LINC00909|hela|ENSG00000234741|upEE	chr1	173865123	173865159	HNRNPC|HepG2	36
chr1	173864782	173865782	LINC00909|hela|ENSG00000234741|upEE	chr1	173864830	173864856	DDX3X|K562	26
chr1	173864782	173865782	LINC00909|hela|ENSG00000234741|upEE	chr1	173865623	173865681	SF3B4|K562	58
chr1	173864782	173865782	LINC00909|hela|ENSG00000234741|upEE	chr1	173865179	173865198	CDC40|HepG2	19
chr1	173864782	173865782	LINC00909|hela|ENSG00000234741|upEE	chr1	173865145	173865182	HNRNPC|HeLa	37
chr1	173864782	173865782	LINC00909|hela|ENSG00000234741|upEE	chr1	173865626	173865674	UCHL5|K562	48
chr1	173864782	173865782	LINC00909|hela|ENSG00000234741|upEE	chr1	173865152	173865196	ZNF622|K562	44
chr1	173864782	173865782	LINC00909|hela|ENSG00000234741|upEE	chr1	173864830	173864892	EWSR1|K562	62
chr1	173864782	173865782	LINC00909|hela|ENSG00000234741|upEE	chr1	173865623	173865675	RBM5|HepG2	52
chr1	173864782	173865782	LINC00909|hela|ENSG00000234741|upEE	chr1	173865379	173865422	NOLC1|K562	43
chr1	173864782	173865782	LINC00909|hela|ENSG00000234741|upEE	chr1	173865623	173865675	HNRNPK|HepG2	52
chr1	173864782	173865782	LINC00909|hela|ENSG00000234741|upEE	chr1	173865151	173865197	POLR2G|HepG2	46
chr1	173864782	173865782	LINC00909|hela|ENSG00000234741|upEE	chr1	173865351	173865413	EWSR1|K562	62
chr1	173864782	173865782	LINC00909|hela|ENSG00000234741|upEE	chr1	173864783	173864822	KHSRP|K562	39
chr1	173864782	173865782	LINC00909|hela|ENSG00000234741|upEE	chr1	173865628	173865664	DHX30|K562	36
chr1	173864782	173865782	LINC00909|hela|ENSG00000234741|upEE	chr1	173865629	173865679	DDX59|HepG2	50
chr1	173864782	173865782	LINC00909|hela|ENSG00000234741|upEE	chr1	173865675	173865793	TARDBP|K562	107
chr1	173864782	173865782	LINC00909|hela|ENSG00000234741|upEE	chr1	173864874	173864903	HNRNPUL1|K562	29
chr1	173864782	173865782	LINC00909|hela|ENSG00000234741|upEE	chr1	173865365	173865406	HNRNPK|HepG2	41
chr1	173864782	173865782	LINC00909|hela|ENSG00000234741|upEE	chr1	173865649	173865670	U2AF2|HepG2	21
chr1	173864782	173865782	LINC00909|hela|ENSG00000234741|upEE	chr1	173865623	173865682	BCCIP|HepG2	59
chr1	173864782	173865782	LINC00909|hela|ENSG00000234741|upEE	chr1	173865358	173865402	HNRNPU|HEK293T	44
chr1	173864782	173865782	LINC00909|hela|ENSG00000234741|upEE	chr1	173864854	173864903	SND1|K562	49
chr1	173864782	173865782	LINC00909|hela|ENSG00000234741|upEE	chr1	173865478	173865508	PRPF8|HepG2	30
chr1	173864782	173865782	LINC00909|hela|ENSG00000234741|upEE	chr1	173865229	173865237	UCHL5|K562	8
chr1	173864782	173865782	LINC00909|hela|ENSG00000234741|upEE	chr1	173864823	173864857	HNRNPC|HepG2	34
chr1	173864782	173865782	LINC00909|hela|ENSG00000234741|upEE	chr1	173865521	173865553	U2AF1|K562	32
chr1	173864782	173865782	LINC00909|hela|ENSG00000234741|upEE	chr1	173865639	173865659	GRWD1|HepG2	20
chr1	173864782	173865782	LINC00909|hela|ENSG00000234741|upEE	chr1	173865187	173865196	DDX6|K562	9
chr1	173864782	173865782	LINC00909|hela|ENSG00000234741|upEE	chr1	173865362	173865402	DDX42|K562	40
chr1	173864782	173865782	LINC00909|hela|ENSG00000234741|upEE	chr1	173865625	173865678	NCBP2|HepG2	53
chr1	173864782	173865782	LINC00909|hela|ENSG00000234741|upEE	chr1	173864842	173864907	LSM11|HepG2	65
chr1	173864782	173865782	LINC00909|hela|ENSG00000234741|upEE	chr1	173865504	173865537	ZRANB2|K562	33
chr1	173864782	173865782	LINC00909|hela|ENSG00000234741|upEE	chr1	173865517	173865552	U2AF2|K562	35
chr1	173864782	173865782	LINC00909|hela|ENSG00000234741|upEE	chr1	173864848	173864864	IGF2BP1|HepG2	16
chr1	173864782	173865782	LINC00909|hela|ENSG00000234741|upEE	chr1	173864832	173864908	PUS1|K562	76
chr1	173864782	173865782	LINC00909|hela|ENSG00000234741|upEE	chr1	173864830	173864858	DDX3X|K562	28
chr1	173864782	173865782	LINC00909|hela|ENSG00000234741|upEE	chr1	173865160	173865197	HNRNPL|K562	37
chr1	173864782	173865782	LINC00909|hela|ENSG00000234741|upEE	chr1	173865635	173865660	QKI|K562	25
chr1	173864782	173865782	LINC00909|hela|ENSG00000234741|upEE	chr1	173865652	173865671	SMNDC1|K562	19
chr1	173864782	173865782	LINC00909|hela|ENSG00000234741|upEE	chr1	173865154	173865182	GTF2F1|K562	28
chr1	173864782	173865782	LINC00909|hela|ENSG00000234741|upEE	chr1	173865362	173865409	SLTM|K562	47
chr1	173864782	173865782	LINC00909|hela|ENSG00000234741|upEE	chr1	173864837	173864879	U2AF2|K562	42
chr1	173864782	173865782	LINC00909|hela|ENSG00000234741|upEE	chr1	173865358	173865402	CSTF2T|HEK293	44
chr1	173864782	173865782	LINC00909|hela|ENSG00000234741|upEE	chr1	173865358	173865402	LIN28A|H9	44
chr1	173864782	173865782	LINC00909|hela|ENSG00000234741|upEE	chr1	173865154	173865182	RBFOX2|K562	28
chr1	173864782	173865782	LINC00909|hela|ENSG00000234741|upEE	chr1	173864871	173864877	NOLC1|HepG2	6
chr1	173864782	173865782	LINC00909|hela|ENSG00000234741|upEE	chr1	173865655	173865686	DKC1|HepG2	31
chr1	173864782	173865782	LINC00909|hela|ENSG00000234741|upEE	chr1	173865246	173865272	YBX3|K562	26
chr1	173864782	173865782	LINC00909|hela|ENSG00000234741|upEE	chr1	173865520	173865534	YBX3|K562	14
chr1	173864782	173865782	LINC00909|hela|ENSG00000234741|upEE	chr1	173865370	173865378	RBFOX2|K562	8
chr1	173864782	173865782	LINC00909|hela|ENSG00000234741|upEE	chr1	173864854	173864902	GTF2F1|HepG2	48
chr1	173864782	173865782	LINC00909|hela|ENSG00000234741|upEE	chr1	173865628	173865669	SLBP|K562	41
chr1	173864782	173865782	LINC00909|hela|ENSG00000234741|upEE	chr1	173864864	173864896	RBM22|HepG2	32
chr1	173864782	173865782	LINC00909|hela|ENSG00000234741|upEE	chr1	173865628	173865675	HNRNPK|HepG2	47
chr1	173864782	173865782	LINC00909|hela|ENSG00000234741|upEE	chr1	173864838	173864889	UPF1|K562	51
chr1	173864782	173865782	LINC00909|hela|ENSG00000234741|upEE	chr1	173864831	173864854	XRCC6|HepG2	23
chr1	173864782	173865782	LINC00909|hela|ENSG00000234741|upEE	chr1	173865490	173865504	ZNF622|K562	14
chr1	173864782	173865782	LINC00909|hela|ENSG00000234741|upEE	chr1	173865358	173865406	PTBP1|HepG2	48
chr1	173864782	173865782	LINC00909|hela|ENSG00000234741|upEE	chr1	173865625	173865669	FAM120A|HepG2	44
chr1	173864782	173865782	LINC00909|hela|ENSG00000234741|upEE	chr1	173865371	173865409	PRPF8|K562	38
chr1	173864782	173865782	LINC00909|hela|ENSG00000234741|upEE	chr1	173865228	173865246	HNRNPU|K562	18
chr1	173864782	173865782	LINC00909|hela|ENSG00000234741|upEE	chr1	173864835	173864854	UCHL5|K562	19
chr1	173864782	173865782	LINC00909|hela|ENSG00000234741|upEE	chr1	173865350	173865412	SMNDC1|HepG2	62
chr1	173864782	173865782	LINC00909|hela|ENSG00000234741|upEE	chr1	173865635	173865679	SLBP|K562	44
chr1	173864782	173865782	LINC00909|hela|ENSG00000234741|upEE	chr1	173865253	173865278	NOLC1|K562	25
chr1	173864782	173865782	LINC00909|hela|ENSG00000234741|upEE	chr1	173864835	173864901	BCCIP|HepG2	66
chr1	173864782	173865782	LINC00909|hela|ENSG00000234741|upEE	chr1	173865508	173865541	IGF2BP1|K562	33
chr1	173864782	173865782	LINC00909|hela|ENSG00000234741|upEE	chr1	173865355	173865416	PUM2|K562	61
chr1	173864782	173865782	LINC00909|hela|ENSG00000234741|upEE	chr1	173865157	173865194	TBRG4|K562	37
chr1	173864782	173865782	LINC00909|hela|ENSG00000234741|upEE	chr1	173865459	173865478	PRPF8|HepG2	19
chr1	173864782	173865782	LINC00909|hela|ENSG00000234741|upEE	chr1	173865257	173865276	U2AF2|HepG2	19
chr1	173864782	173865782	LINC00909|hela|ENSG00000234741|upEE	chr1	173865634	173865672	CPSF6|K562	38
chr1	173864782	173865782	LINC00909|hela|ENSG00000234741|upEE	chr1	173864833	173864890	IGF2BP2|K562	57
chr1	173864782	173865782	LINC00909|hela|ENSG00000234741|upEE	chr1	173865355	173865414	PCBP2|HepG2	59
chr1	173864782	173865782	LINC00909|hela|ENSG00000234741|upEE	chr1	173864874	173864906	DHX30|K562	32
chr1	173864782	173865782	LINC00909|hela|ENSG00000234741|upEE	chr1	173865352	173865358	PTBP1|K562	6
chr1	173864782	173865782	LINC00909|hela|ENSG00000234741|upEE	chr1	173865638	173865680	RPS11|K562	42
chr1	173864782	173865782	LINC00909|hela|ENSG00000234741|upEE	chr1	173865346	173865380	RBFOX2|K562	34
chr1	173864782	173865782	LINC00909|hela|ENSG00000234741|upEE	chr1	173864855	173864876	HNRNPA1|HepG2	21
chr1	173864782	173865782	LINC00909|hela|ENSG00000234741|upEE	chr1	173864832	173864890	RBM27|K562	58
chr1	173864782	173865782	LINC00909|hela|ENSG00000234741|upEE	chr1	173865379	173865411	AUH|HepG2	32
chr1	173864782	173865782	LINC00909|hela|ENSG00000234741|upEE	chr1	173865664	173865720	HNRNPM|K562	56
chr1	173864782	173865782	LINC00909|hela|ENSG00000234741|upEE	chr1	173865162	173865186	TNRC6A|K562	24
chr1	173864782	173865782	LINC00909|hela|ENSG00000234741|upEE	chr1	173865640	173865675	AARS|K562	35
chr1	173864782	173865782	LINC00909|hela|ENSG00000234741|upEE	chr1	173865364	173865370	HNRNPA1|HepG2	6
chr1	173864782	173865782	LINC00909|hela|ENSG00000234741|upEE	chr1	173865676	173865683	TROVE2|HepG2	7
chr1	173864782	173865782	LINC00909|hela|ENSG00000234741|upEE	chr1	173865629	173865684	RPS3|HepG2	55
chr1	173864782	173865782	LINC00909|hela|ENSG00000234741|upEE	chr1	173865478	173865529	TIA1|K562	51
chr1	173864782	173865782	LINC00909|hela|ENSG00000234741|upEE	chr1	173864834	173864903	DKC1|HepG2	69
chr1	173864782	173865782	LINC00909|hela|ENSG00000234741|upEE	chr1	173865364	173865422	EIF3D|HepG2	58
chr1	173864782	173865782	LINC00909|hela|ENSG00000234741|upEE	chr1	173864837	173864882	HNRNPF|HEK293T	45
chr1	173864782	173865782	LINC00909|hela|ENSG00000234741|upEE	chr1	173865363	173865402	FAM120A|K562	39
chr1	173864782	173865782	LINC00909|hela|ENSG00000234741|upEE	chr1	173865274	173865283	SUB1|HepG2	9
chr1	173864782	173865782	LINC00909|hela|ENSG00000234741|upEE	chr1	173864834	173864854	TAF15|HepG2	20
chr1	173864782	173865782	LINC00909|hela|ENSG00000234741|upEE	chr1	173864833	173864854	FASTKD2|K562	21
chr1	173864782	173865782	LINC00909|hela|ENSG00000234741|upEE	chr1	173864835	173864893	HNRNPA1|K562	58
chr1	173864782	173865782	LINC00909|hela|ENSG00000234741|upEE	chr1	173865249	173865321	EFTUD2|K562	72
chr1	173864782	173865782	LINC00909|hela|ENSG00000234741|upEE	chr1	173864896	173864905	RPS5|K562	9
chr1	173864782	173865782	LINC00909|hela|ENSG00000234741|upEE	chr1	173864833	173864889	CSTF2T|K562	56
chr1	173864782	173865782	LINC00909|hela|ENSG00000234741|upEE	chr1	173865505	173865534	TBRG4|HepG2	29
chr1	173864782	173865782	LINC00909|hela|ENSG00000234741|upEE	chr1	173865416	173865428	PTBP1|HepG2	12
chr1	173864782	173865782	LINC00909|hela|ENSG00000234741|upEE	chr1	173865361	173865407	DGCR8|HepG2	46
chr1	173864782	173865782	LINC00909|hela|ENSG00000234741|upEE	chr1	173865152	173865166	DDX55|HepG2	14
chr1	173864782	173865782	LINC00909|hela|ENSG00000234741|upEE	chr1	173865627	173865675	DDX3X|HepG2	48
chr1	173864782	173865782	LINC00909|hela|ENSG00000234741|upEE	chr1	173865356	173865412	DDX3X|HepG2	56
chr1	173864782	173865782	LINC00909|hela|ENSG00000234741|upEE	chr1	173864833	173864904	AUH|HepG2	71
chr1	173864782	173865782	LINC00909|hela|ENSG00000234741|upEE	chr1	173865294	173865313	SF3A3|HepG2	19
chr1	173864782	173865782	LINC00909|hela|ENSG00000234741|upEE	chr1	173865511	173865520	YBX3|K562	9
chr1	173864782	173865782	LINC00909|hela|ENSG00000234741|upEE	chr1	173865502	173865548	FAM120A|K562	46
chr1	173864782	173865782	LINC00909|hela|ENSG00000234741|upEE	chr1	173865168	173865190	TARDBP|K562	22
chr1	173864782	173865782	LINC00909|hela|ENSG00000234741|upEE	chr1	173865153	173865162	SF3B4|K562	9
chr1	173864782	173865782	LINC00909|hela|ENSG00000234741|upEE	chr1	173864854	173864887	AGGF1|HepG2	33
chr1	173864782	173865782	LINC00909|hela|ENSG00000234741|upEE	chr1	173865365	173865412	GRWD1|HepG2	47
chr1	173864782	173865782	LINC00909|hela|ENSG00000234741|upEE	chr1	173864837	173864894	AGGF1|K562	57
chr1	173864782	173865782	LINC00909|hela|ENSG00000234741|upEE	chr1	173865353	173865414	AGGF1|K562	61
chr1	173864782	173865782	LINC00909|hela|ENSG00000234741|upEE	chr1	173865624	173865677	CSTF2|HepG2	53
chr1	173864782	173865782	LINC00909|hela|ENSG00000234741|upEE	chr1	173864852	173864904	DDX24|K562	52
chr1	173864782	173865782	LINC00909|hela|ENSG00000234741|upEE	chr1	173865351	173865378	TROVE2|HepG2	27
chr1	173864782	173865782	LINC00909|hela|ENSG00000234741|upEE	chr1	173865356	173865407	NONO|K562	51
chr1	173864782	173865782	LINC00909|hela|ENSG00000234741|upEE	chr1	173865369	173865392	ZRANB2|K562	23
chr1	173864782	173865782	LINC00909|hela|ENSG00000234741|upEE	chr1	173864835	173864903	DGCR8|HepG2	68
chr1	173864782	173865782	LINC00909|hela|ENSG00000234741|upEE	chr1	173865364	173865411	NOL12|HepG2	47
chr1	173864782	173865782	LINC00909|hela|ENSG00000234741|upEE	chr1	173865354	173865414	DROSHA|K562	60
chr1	173864782	173865782	LINC00909|hela|ENSG00000234741|upEE	chr1	173865163	173865191	DDX24|K562	28
chr1	173864782	173865782	LINC00909|hela|ENSG00000234741|upEE	chr1	173864841	173864889	EIF4G2|K562	48
chr1	173864782	173865782	LINC00909|hela|ENSG00000234741|upEE	chr1	173865528	173865543	DDX55|HepG2	15
chr1	173864782	173865782	LINC00909|hela|ENSG00000234741|upEE	chr1	173865651	173865668	DGCR8|K562	17
chr1	173864782	173865782	LINC00909|hela|ENSG00000234741|upEE	chr1	173865381	173865413	AUH|HepG2	32
chr1	173864782	173865782	LINC00909|hela|ENSG00000234741|upEE	chr1	173865228	173865287	SRSF7|K562	59
chr1	173864782	173865782	LINC00909|hela|ENSG00000234741|upEE	chr1	173865362	173865423	PUS1|K562	61
chr1	173864782	173865782	LINC00909|hela|ENSG00000234741|upEE	chr1	173865146	173865176	U2AF1|HepG2	30
chr1	173864782	173865782	LINC00909|hela|ENSG00000234741|upEE	chr1	173865539	173865547	DDX6|K562	8
chr1	173864782	173865782	LINC00909|hela|ENSG00000234741|upEE	chr1	173865589	173865642	TIAL1|HeLa	53
chr1	173864782	173865782	LINC00909|hela|ENSG00000234741|upEE	chr1	173865225	173865262	NUDT21|HEK293	37
chr1	173864782	173865782	LINC00909|hela|ENSG00000234741|upEE	chr1	173864858	173864888	PUM2|K562	30
chr1	173864782	173865782	LINC00909|hela|ENSG00000234741|upEE	chr1	173864857	173864904	NPM1|K562	47
chr1	173864782	173865782	LINC00909|hela|ENSG00000234741|upEE	chr1	173864837	173864882	C17orf85|HEK293	45
chr1	173864782	173865782	LINC00909|hela|ENSG00000234741|upEE	chr1	173865366	173865408	SRSF7|K562	42
chr1	173864782	173865782	LINC00909|hela|ENSG00000234741|upEE	chr1	173865487	173865536	BUD13|K562	49
chr1	173864782	173865782	LINC00909|hela|ENSG00000234741|upEE	chr1	173865370	173865401	BUD13|HepG2	31
chr1	173864782	173865782	LINC00909|hela|ENSG00000234741|upEE	chr1	173864854	173864905	SRSF7|K562	51
chr1	173864782	173865782	LINC00909|hela|ENSG00000234741|upEE	chr1	173865626	173865679	DDX3X|HepG2	53
chr1	173864782	173865782	LINC00909|hela|ENSG00000234741|upEE	chr1	173865149	173865195	LSM11|HepG2	46
chr1	173864782	173865782	LINC00909|hela|ENSG00000234741|upEE	chr1	173865507	173865511	YBX3|K562	4
chr1	173864782	173865782	LINC00909|hela|ENSG00000234741|upEE	chr1	173865636	173865641	NOLC1|HepG2	5
chr1	173864782	173865782	LINC00909|hela|ENSG00000234741|upEE	chr1	173865623	173865675	SRSF7|HepG2	52
chr1	173864782	173865782	LINC00909|hela|ENSG00000234741|upEE	chr1	173865507	173865521	YBX3|K562	14
chr1	173864782	173865782	LINC00909|hela|ENSG00000234741|upEE	chr1	173865634	173865639	SMNDC1|K562	5
chr1	173864782	173865782	LINC00909|hela|ENSG00000234741|upEE	chr1	173865247	173865284	HNRNPU|K562	37
chr1	173864782	173865782	LINC00909|hela|ENSG00000234741|upEE	chr1	173864852	173864898	SLTM|K562	46
chr1	173864782	173865782	LINC00909|hela|ENSG00000234741|upEE	chr1	173864828	173864905	NOL12|HepG2	77
chr1	173864782	173865782	LINC00909|hela|ENSG00000234741|upEE	chr1	173865627	173865685	NOL12|HepG2	58
chr1	173864782	173865782	LINC00909|hela|ENSG00000234741|upEE	chr1	173864832	173864851	GTF2F1|HepG2	19
chr1	173864782	173865782	LINC00909|hela|ENSG00000234741|upEE	chr1	173864871	173864905	DDX6|K562	34
chr1	173864782	173865782	LINC00909|hela|ENSG00000234741|upEE	chr1	173865509	173865532	ZRANB2|K562	23
chr1	173864782	173865782	LINC00909|hela|ENSG00000234741|upEE	chr1	173865513	173865524	AARS|K562	11
chr1	173864782	173865782	LINC00909|hela|ENSG00000234741|upEE	chr1	173865364	173865411	AGGF1|HepG2	47
chr1	173864782	173865782	LINC00909|hela|ENSG00000234741|upEE	chr1	173864855	173864888	U2AF2|K562	33
chr1	173864782	173865782	LINC00909|hela|ENSG00000234741|upEE	chr1	173864851	173864905	YWHAG|K562	54
chr1	173864782	173865782	LINC00909|hela|ENSG00000234741|upEE	chr1	173865258	173865281	U2AF2|HepG2	23
chr1	173864782	173865782	LINC00909|hela|ENSG00000234741|upEE	chr1	173865364	173865430	AGGF1|K562	66
chr1	173864782	173865782	LINC00909|hela|ENSG00000234741|upEE	chr1	173864832	173864873	FAM120A|HepG2	41
chr1	173864782	173865782	LINC00909|hela|ENSG00000234741|upEE	chr1	173864833	173864866	TROVE2|HepG2	33
chr1	173864782	173865782	LINC00909|hela|ENSG00000234741|upEE	chr1	173864854	173864893	RBM15|K562	39
chr1	173864782	173865782	LINC00909|hela|ENSG00000234741|upEE	chr1	173865161	173865195	TAF15|HepG2	34
chr1	173864782	173865782	LINC00909|hela|ENSG00000234741|upEE	chr1	173865362	173865412	U2AF1|HepG2	50
chr1	173864782	173865782	LINC00909|hela|ENSG00000234741|upEE	chr1	173865238	173865269	UCHL5|K562	31
chr1	173864782	173865782	LINC00909|hela|ENSG00000234741|upEE	chr1	173865410	173865445	PRPF8|K562	35
chr1	173864782	173865782	LINC00909|hela|ENSG00000234741|upEE	chr1	173864832	173864881	XRN2|HepG2	49
chr1	173864782	173865782	LINC00909|hela|ENSG00000234741|upEE	chr1	173865623	173865684	XRCC6|HepG2	61
chr1	173864782	173865782	LINC00909|hela|ENSG00000234741|upEE	chr1	173865189	173865197	GPKOW|K562	8
chr1	173864782	173865782	LINC00909|hela|ENSG00000234741|upEE	chr1	173865361	173865416	NOL12|HepG2	55
chr1	173864782	173865782	LINC00909|hela|ENSG00000234741|upEE	chr1	173865376	173865421	TRA2A|HepG2	45
chr1	173864782	173865782	LINC00909|hela|ENSG00000234741|upEE	chr1	173865151	173865191	TIA1|K562	40
chr1	173864782	173865782	LINC00909|hela|ENSG00000234741|upEE	chr1	173865242	173865282	IGF2BP1|K562	40
chr1	173864782	173865782	LINC00909|hela|ENSG00000234741|upEE	chr1	173864855	173864902	LARP4|K562	47
chr1	173864782	173865782	LINC00909|hela|ENSG00000234741|upEE	chr1	173864843	173864883	IGF2BP3|HepG2	40
chr1	173864782	173865782	LINC00909|hela|ENSG00000234741|upEE	chr1	173865628	173865682	SND1|K562	54
chr1	173864782	173865782	LINC00909|hela|ENSG00000234741|upEE	chr1	173865360	173865411	POLR2G|HepG2	51
chr1	173864782	173865782	LINC00909|hela|ENSG00000234741|upEE	chr1	173865626	173865682	FTO|K562	56
chr1	173864782	173865782	LINC00909|hela|ENSG00000234741|upEE	chr1	173865161	173865195	RBM5|HepG2	34
chr1	173864782	173865782	LINC00909|hela|ENSG00000234741|upEE	chr1	173865351	173865405	DGCR8|K562	54
chr1	173864782	173865782	LINC00909|hela|ENSG00000234741|upEE	chr1	173865390	173865428	NOLC1|HepG2	38
chr1	173864782	173865782	LINC00909|hela|ENSG00000234741|upEE	chr1	173865655	173865682	SND1|K562	27
chr1	173864782	173865782	LINC00909|hela|ENSG00000234741|upEE	chr1	173865154	173865186	RBM22|HepG2	32
chr1	173864782	173865782	LINC00909|hela|ENSG00000234741|upEE	chr1	173865350	173865429	SUGP2|HepG2	79
chr1	173864782	173865782	LINC00909|hela|ENSG00000234741|upEE	chr1	173864874	173864904	TROVE2|HepG2	30
chr1	173864782	173865782	LINC00909|hela|ENSG00000234741|upEE	chr1	173864896	173864905	EXOSC5|K562	9
chr1	173864782	173865782	LINC00909|hela|ENSG00000234741|upEE	chr1	173865228	173865240	PPIG|HepG2	12
chr1	173864782	173865782	LINC00909|hela|ENSG00000234741|upEE	chr1	173865511	173865527	AGGF1|K562	16
chr1	173864782	173865782	LINC00909|hela|ENSG00000234741|upEE	chr1	173865279	173865282	YBX3|K562	3
chr1	173864782	173865782	LINC00909|hela|ENSG00000234741|upEE	chr1	173865630	173865686	NOL12|HepG2	56
chr1	173864782	173865782	LINC00909|hela|ENSG00000234741|upEE	chr1	173865152	173865198	CDC40|HepG2	46
chr1	173864782	173865782	LINC00909|hela|ENSG00000234741|upEE	chr1	173865494	173865519	RBM15|K562	25
chr1	173864782	173865782	LINC00909|hela|ENSG00000234741|upEE	chr1	173865373	173865398	DDX55|K562	25
chr1	173864782	173865782	LINC00909|hela|ENSG00000234741|upEE	chr1	173865623	173865679	FASTKD2|K562	56
chr1	173864782	173865782	LINC00909|hela|ENSG00000234741|upEE	chr1	173865721	173865762	DGCR8|HEK293T	41
chr1	173864782	173865782	LINC00909|hela|ENSG00000234741|upEE	chr1	173865636	173865680	RBM15|K562	44
chr1	173864782	173865782	LINC00909|hela|ENSG00000234741|upEE	chr1	173865631	173865677	AGGF1|K562	46
chr1	173864782	173865782	LINC00909|hela|ENSG00000234741|upEE	chr1	173864833	173864852	RBM5|HepG2	19
chr1	173864782	173865782	LINC00909|hela|ENSG00000234741|upEE	chr1	173864837	173864882	AGO2|HEK293S	45
chr1	173864782	173865782	LINC00909|hela|ENSG00000234741|upEE	chr1	173864836	173864849	SF3B4|K562	13
chr1	173864782	173865782	LINC00909|hela|ENSG00000234741|upEE	chr1	173864831	173864904	XRCC6|HepG2	73
chr1	173864782	173865782	LINC00909|hela|ENSG00000234741|upEE	chr1	173865352	173865415	SND1|K562	63
chr1	173864782	173865782	LINC00909|hela|ENSG00000234741|upEE	chr1	173864871	173864904	PTBP1|K562	33
chr1	173864782	173865782	LINC00909|hela|ENSG00000234741|upEE	chr1	173864829	173864859	SLBP|K562	30
chr1	173864782	173865782	LINC00909|hela|ENSG00000234741|upEE	chr1	173865640	173865677	LARP4|HepG2	37
chr1	173864782	173865782	LINC00909|hela|ENSG00000234741|upEE	chr1	173864836	173864887	SUPV3L1|HepG2	51
chr1	173864782	173865782	LINC00909|hela|ENSG00000234741|upEE	chr1	173865638	173865671	LIN28B|K562	33
chr1	173864782	173865782	LINC00909|hela|ENSG00000234741|upEE	chr1	173864834	173864915	TARDBP|K562	81
chr1	173864782	173865782	LINC00909|hela|ENSG00000234741|upEE	chr1	173865251	173865284	FMR1|K562	33
chr1	173864782	173865782	LINC00909|hela|ENSG00000234741|upEE	chr1	173865462	173865475	PRPF8|K562	13
chr1	173864782	173865782	LINC00909|hela|ENSG00000234741|upEE	chr1	173865349	173865410	HLTF|K562	61
chr1	173864782	173865782	LINC00909|hela|ENSG00000234741|upEE	chr1	173865355	173865419	TNRC6A|K562	64
chr1	173864782	173865782	LINC00909|hela|ENSG00000234741|upEE	chr1	173865634	173865683	BUD13|HepG2	49
chr1	173864782	173865782	LINC00909|hela|ENSG00000234741|upEE	chr1	173865157	173865196	SF3A3|HepG2	39
chr1	173864782	173865782	LINC00909|hela|ENSG00000234741|upEE	chr1	173865629	173865672	KHDRBS1|K562	43
chr1	173864782	173865782	LINC00909|hela|ENSG00000234741|upEE	chr1	173864837	173864882	DGCR8|HEK293T	45
chr1	173864782	173865782	LINC00909|hela|ENSG00000234741|upEE	chr1	173865626	173865667	HNRNPU|HepG2	41
chr1	173864782	173865782	LINC00909|hela|ENSG00000234741|upEE	chr1	173865373	173865415	DDX24|K562	42
chr1	173864782	173865782	LINC00909|hela|ENSG00000234741|upEE	chr1	173864854	173864872	RBM15|K562	18
chr1	173864782	173865782	LINC00909|hela|ENSG00000234741|upEE	chr1	173865350	173865412	FUBP3|HepG2	62
chr1	173864782	173865782	LINC00909|hela|ENSG00000234741|upEE	chr1	173865627	173865639	U2AF1|HepG2	12
chr1	173864782	173865782	LINC00909|hela|ENSG00000234741|upEE	chr1	173865347	173865412	HNRNPA1|K562	65
chr1	173864782	173865782	LINC00909|hela|ENSG00000234741|upEE	chr1	173865230	173865235	BUD13|K562	5
chr1	173864782	173865782	LINC00909|hela|ENSG00000234741|upEE	chr1	173865415	173865422	UCHL5|K562	7
chr1	173864782	173865782	LINC00909|hela|ENSG00000234741|upEE	chr1	173865634	173865669	DDX6|K562	35
chr1	173864782	173865782	LINC00909|hela|ENSG00000234741|upEE	chr1	173865623	173865683	TRA2A|K562	60
chr1	173864782	173865782	LINC00909|hela|ENSG00000234741|upEE	chr1	173865621	173865679	DHX30|HepG2	58
chr1	173864782	173865782	LINC00909|hela|ENSG00000234741|upEE	chr1	173864856	173864904	ZRANB2|K562	48
chr1	173864782	173865782	LINC00909|hela|ENSG00000234741|upEE	chr1	173865363	173865402	BUD13|HepG2	39
chr1	173864782	173865782	LINC00909|hela|ENSG00000234741|upEE	chr1	173865361	173865410	EIF3D|HepG2	49
chr1	173864782	173865782	LINC00909|hela|ENSG00000234741|upEE	chr1	173865350	173865373	DDX24|K562	23
chr1	173864782	173865782	LINC00909|hela|ENSG00000234741|upEE	chr1	173865378	173865417	RBFOX2|K562	39
chr1	173864782	173865782	LINC00909|hela|ENSG00000234741|upEE	chr1	173864829	173864854	HNRNPUL1|K562	25
chr1	173864782	173865782	LINC00909|hela|ENSG00000234741|upEE	chr1	173865352	173865417	NKRF|HepG2	65
chr1	173864782	173865782	LINC00909|hela|ENSG00000234741|upEE	chr1	173864839	173864901	PPIL4|K562	62
chr1	173864782	173865782	LINC00909|hela|ENSG00000234741|upEE	chr1	173865507	173865536	DDX24|K562	29
chr1	173864782	173865782	LINC00909|hela|ENSG00000234741|upEE	chr1	173865507	173865529	IGF2BP2|K562	22
chr1	173864782	173865782	LINC00909|hela|ENSG00000234741|upEE	chr1	173865237	173865282	DDX24|K562	45
chr1	173864782	173865782	LINC00909|hela|ENSG00000234741|upEE	chr1	173864837	173864898	SLTM|HepG2	61
chr1	173864782	173865782	LINC00909|hela|ENSG00000234741|upEE	chr1	173864853	173864903	DROSHA|K562	50
chr1	173864782	173865782	LINC00909|hela|ENSG00000234741|upEE	chr1	173865372	173865401	GRWD1|HepG2	29
chr1	173864782	173865782	LINC00909|hela|ENSG00000234741|upEE	chr1	173865676	173865681	SMNDC1|K562	5
chr1	173864782	173865782	LINC00909|hela|ENSG00000234741|upEE	chr1	173865495	173865526	PUS1|K562	31
chr1	173865394	173866394	LINC00909|hela|ENSG00000234741|upEE	chr1	173865650	173865678	DDX6|HepG2	28
chr1	173865394	173866394	LINC00909|hela|ENSG00000234741|upEE	chr1	173866306	173866337	NONO|K562	31
chr1	173865394	173866394	LINC00909|hela|ENSG00000234741|upEE	chr1	173865975	173866009	HNRNPK|HepG2	34
chr1	173865394	173866394	LINC00909|hela|ENSG00000234741|upEE	chr1	173865865	173865934	CDC40|HepG2	69
chr1	173865394	173866394	LINC00909|hela|ENSG00000234741|upEE	chr1	173865873	173865876	UCHL5|HepG2	3
chr1	173865394	173866394	LINC00909|hela|ENSG00000234741|upEE	chr1	173865625	173865679	LSM11|K562	54
chr1	173865394	173866394	LINC00909|hela|ENSG00000234741|upEE	chr1	173865625	173865642	DKC1|HepG2	17
chr1	173865394	173866394	LINC00909|hela|ENSG00000234741|upEE	chr1	173865981	173866029	NKRF|HepG2	48
chr1	173865394	173866394	LINC00909|hela|ENSG00000234741|upEE	chr1	173865350	173865424	PPIL4|K562	30
chr1	173865394	173866394	LINC00909|hela|ENSG00000234741|upEE	chr1	173866339	173866347	FASTKD2|K562	8
chr1	173865394	173866394	LINC00909|hela|ENSG00000234741|upEE	chr1	173865624	173865673	NPM1|K562	49
chr1	173865394	173866394	LINC00909|hela|ENSG00000234741|upEE	chr1	173865349	173865411	KHDRBS1|K562	17
chr1	173865394	173866394	LINC00909|hela|ENSG00000234741|upEE	chr1	173865999	173866013	RBFOX2|K562	14
chr1	173865394	173866394	LINC00909|hela|ENSG00000234741|upEE	chr1	173865987	173866027	RPS5|HepG2	40
chr1	173865394	173866394	LINC00909|hela|ENSG00000234741|upEE	chr1	173865350	173865426	CSTF2|HepG2	32
chr1	173865394	173866394	LINC00909|hela|ENSG00000234741|upEE	chr1	173865829	173865844	KHSRP|K562	15
chr1	173865394	173866394	LINC00909|hela|ENSG00000234741|upEE	chr1	173866177	173866186	GRWD1|HepG2	9
chr1	173865394	173866394	LINC00909|hela|ENSG00000234741|upEE	chr1	173866304	173866308	HNRNPUL1|HepG2	4
chr1	173865394	173866394	LINC00909|hela|ENSG00000234741|upEE	chr1	173865355	173865411	NCBP2|HepG2	17
chr1	173865394	173866394	LINC00909|hela|ENSG00000234741|upEE	chr1	173865928	173865932	DDX55|HepG2	4
chr1	173865394	173866394	LINC00909|hela|ENSG00000234741|upEE	chr1	173865622	173865656	ZRANB2|K562	34
chr1	173865394	173866394	LINC00909|hela|ENSG00000234741|upEE	chr1	173866308	173866335	HNRNPA1|HepG2	27
chr1	173865394	173866394	LINC00909|hela|ENSG00000234741|upEE	chr1	173865484	173865523	EFTUD2|K562	39
chr1	173865394	173866394	LINC00909|hela|ENSG00000234741|upEE	chr1	173865635	173865639	NOLC1|HepG2	4
chr1	173865394	173866394	LINC00909|hela|ENSG00000234741|upEE	chr1	173865632	173865687	DGCR8|K562	55
chr1	173865394	173866394	LINC00909|hela|ENSG00000234741|upEE	chr1	173866305	173866367	PTBP1|HepG2	62
chr1	173865394	173866394	LINC00909|hela|ENSG00000234741|upEE	chr1	173865990	173866027	PTBP1|HepG2	37
chr1	173865394	173866394	LINC00909|hela|ENSG00000234741|upEE	chr1	173865966	173865987	RPS3|K562	21
chr1	173865394	173866394	LINC00909|hela|ENSG00000234741|upEE	chr1	173866305	173866360	GTF2F1|K562	55
chr1	173865394	173866394	LINC00909|hela|ENSG00000234741|upEE	chr1	173865371	173865422	CDC40|HepG2	28
chr1	173865394	173866394	LINC00909|hela|ENSG00000234741|upEE	chr1	173865967	173865991	TROVE2|K562	24
chr1	173865394	173866394	LINC00909|hela|ENSG00000234741|upEE	chr1	173865538	173865547	IGF2BP2|K562	9
chr1	173865394	173866394	LINC00909|hela|ENSG00000234741|upEE	chr1	173865845	173866002	FUS|NA	157
chr1	173865394	173866394	LINC00909|hela|ENSG00000234741|upEE	chr1	173865645	173865675	PUS1|K562	30
chr1	173865394	173866394	LINC00909|hela|ENSG00000234741|upEE	chr1	173865873	173865892	METAP2|K562	19
chr1	173865394	173866394	LINC00909|hela|ENSG00000234741|upEE	chr1	173865966	173865972	EXOSC5|K562	6
chr1	173865394	173866394	LINC00909|hela|ENSG00000234741|upEE	chr1	173865358	173865402	HNRNPF|HEK293T	8
chr1	173865394	173866394	LINC00909|hela|ENSG00000234741|upEE	chr1	173865416	173865425	SF3B4|K562	9
chr1	173865394	173866394	LINC00909|hela|ENSG00000234741|upEE	chr1	173866169	173866204	SRSF7|K562	35
chr1	173865394	173866394	LINC00909|hela|ENSG00000234741|upEE	chr1	173865640	173865669	GRWD1|HepG2	29
chr1	173865394	173866394	LINC00909|hela|ENSG00000234741|upEE	chr1	173865845	173865982	CPSF6|HEK293	137
chr1	173865394	173866394	LINC00909|hela|ENSG00000234741|upEE	chr1	173865415	173865429	FTO|K562	14
chr1	173865394	173866394	LINC00909|hela|ENSG00000234741|upEE	chr1	173865623	173865667	HNRNPM|HepG2	44
chr1	173865394	173866394	LINC00909|hela|ENSG00000234741|upEE	chr1	173865971	173866025	SRSF1|K562	54
chr1	173865394	173866394	LINC00909|hela|ENSG00000234741|upEE	chr1	173865859	173865892	NOLC1|K562	33
chr1	173865394	173866394	LINC00909|hela|ENSG00000234741|upEE	chr1	173866304	173866341	LIN28B|K562	37
chr1	173865394	173866394	LINC00909|hela|ENSG00000234741|upEE	chr1	173865354	173865410	HNRNPUL1|HepG2	16
chr1	173865394	173866394	LINC00909|hela|ENSG00000234741|upEE	chr1	173866197	173866206	ZNF622|K562	9
chr1	173865394	173866394	LINC00909|hela|ENSG00000234741|upEE	chr1	173865378	173865430	PTBP1|K562	36
chr1	173865394	173866394	LINC00909|hela|ENSG00000234741|upEE	chr1	173865980	173866030	ILF3|HepG2	50
chr1	173865394	173866394	LINC00909|hela|ENSG00000234741|upEE	chr1	173865970	173865981	NKRF|HepG2	11
chr1	173865394	173866394	LINC00909|hela|ENSG00000234741|upEE	chr1	173865971	173865982	HLTF|K562	11
chr1	173865394	173866394	LINC00909|hela|ENSG00000234741|upEE	chr1	173865990	173866013	U2AF1|K562	23
chr1	173865394	173866394	LINC00909|hela|ENSG00000234741|upEE	chr1	173866306	173866339	SLBP|K562	33
chr1	173865394	173866394	LINC00909|hela|ENSG00000234741|upEE	chr1	173865589	173865642	CPSF6|HEK293	53
chr1	173865394	173866394	LINC00909|hela|ENSG00000234741|upEE	chr1	173865625	173865679	SND1|HepG2	54
chr1	173865394	173866394	LINC00909|hela|ENSG00000234741|upEE	chr1	173865353	173865425	SFPQ|HepG2	31
chr1	173865394	173866394	LINC00909|hela|ENSG00000234741|upEE	chr1	173865863	173865881	PUS1|K562	18
chr1	173865394	173866394	LINC00909|hela|ENSG00000234741|upEE	chr1	173865354	173865412	SRSF1|K562	18
chr1	173865394	173866394	LINC00909|hela|ENSG00000234741|upEE	chr1	173865508	173865531	METAP2|K562	23
chr1	173865394	173866394	LINC00909|hela|ENSG00000234741|upEE	chr1	173865863	173865885	DDX6|K562	22
chr1	173865394	173866394	LINC00909|hela|ENSG00000234741|upEE	chr1	173866298	173866342	CSTF2|HeLa	44
chr1	173865394	173866394	LINC00909|hela|ENSG00000234741|upEE	chr1	173865624	173865673	SRSF9|HepG2	49
chr1	173865394	173866394	LINC00909|hela|ENSG00000234741|upEE	chr1	173865363	173865420	RBM22|HepG2	26
chr1	173865394	173866394	LINC00909|hela|ENSG00000234741|upEE	chr1	173865867	173865892	LSM11|K562	25
chr1	173865394	173866394	LINC00909|hela|ENSG00000234741|upEE	chr1	173865350	173865415	NSUN2|K562	21
chr1	173865394	173866394	LINC00909|hela|ENSG00000234741|upEE	chr1	173865966	173866026	KHDRBS1|K562	60
chr1	173865394	173866394	LINC00909|hela|ENSG00000234741|upEE	chr1	173865358	173865402	CSTF2|HEK293	8
chr1	173865394	173866394	LINC00909|hela|ENSG00000234741|upEE	chr1	173865483	173865486	YBX3|K562	3
chr1	173865394	173866394	LINC00909|hela|ENSG00000234741|upEE	chr1	173865523	173865535	DDX55|K562	12
chr1	173865394	173866394	LINC00909|hela|ENSG00000234741|upEE	chr1	173866187	173866201	PRPF8|K562	14
chr1	173865394	173866394	LINC00909|hela|ENSG00000234741|upEE	chr1	173865359	173865408	GPKOW|K562	14
chr1	173865394	173866394	LINC00909|hela|ENSG00000234741|upEE	chr1	173865969	173866012	DDX3X|K562	43
chr1	173865394	173866394	LINC00909|hela|ENSG00000234741|upEE	chr1	173865855	173865899	U2AF2|K562	44
chr1	173865394	173866394	LINC00909|hela|ENSG00000234741|upEE	chr1	173865349	173865411	DDX3X|K562	17
chr1	173865394	173866394	LINC00909|hela|ENSG00000234741|upEE	chr1	173865641	173865666	CDC40|HepG2	25
chr1	173865394	173866394	LINC00909|hela|ENSG00000234741|upEE	chr1	173866308	173866344	RPS3|K562	36
chr1	173865394	173866394	LINC00909|hela|ENSG00000234741|upEE	chr1	173865994	173866025	U2AF2|HepG2	31
chr1	173865394	173866394	LINC00909|hela|ENSG00000234741|upEE	chr1	173866178	173866204	DDX42|K562	26
chr1	173865394	173866394	LINC00909|hela|ENSG00000234741|upEE	chr1	173865631	173865672	SRSF7|K562	41
chr1	173865394	173866394	LINC00909|hela|ENSG00000234741|upEE	chr1	173865478	173865521	PPIG|HepG2	43
chr1	173865394	173866394	LINC00909|hela|ENSG00000234741|upEE	chr1	173865627	173865687	XRCC6|K562	60
chr1	173865394	173866394	LINC00909|hela|ENSG00000234741|upEE	chr1	173866316	173866341	EXOSC5|K562	25
chr1	173865394	173866394	LINC00909|hela|ENSG00000234741|upEE	chr1	173865623	173865679	RBM5|HepG2	56
chr1	173865394	173866394	LINC00909|hela|ENSG00000234741|upEE	chr1	173865845	173865982	TARDBP|SH-SY5Y	137
chr1	173865394	173866394	LINC00909|hela|ENSG00000234741|upEE	chr1	173865656	173865686	ZRANB2|K562	30
chr1	173865394	173866394	LINC00909|hela|ENSG00000234741|upEE	chr1	173866317	173866346	DROSHA|K562	29
chr1	173865394	173866394	LINC00909|hela|ENSG00000234741|upEE	chr1	173865845	173865982	AGO2|HEK293	137
chr1	173865394	173866394	LINC00909|hela|ENSG00000234741|upEE	chr1	173865882	173865933	CDC40|HepG2	51
chr1	173865394	173866394	LINC00909|hela|ENSG00000234741|upEE	chr1	173865635	173865678	PUM2|K562	43
chr1	173865394	173866394	LINC00909|hela|ENSG00000234741|upEE	chr1	173865507	173865534	SUB1|HepG2	27
chr1	173865394	173866394	LINC00909|hela|ENSG00000234741|upEE	chr1	173866136	173866160	BUD13|K562	24
chr1	173865394	173866394	LINC00909|hela|ENSG00000234741|upEE	chr1	173866325	173866366	DKC1|HepG2	41
chr1	173865394	173866394	LINC00909|hela|ENSG00000234741|upEE	chr1	173865354	173865413	SRSF9|HepG2	19
chr1	173865394	173866394	LINC00909|hela|ENSG00000234741|upEE	chr1	173865508	173865537	DHX30|K562	29
chr1	173865394	173866394	LINC00909|hela|ENSG00000234741|upEE	chr1	173866086	173866110	PRPF8|K562	24
chr1	173865394	173866394	LINC00909|hela|ENSG00000234741|upEE	chr1	173865979	173866031	CSTF2|HepG2	52
chr1	173865394	173866394	LINC00909|hela|ENSG00000234741|upEE	chr1	173865345	173865412	YWHAG|K562	18
chr1	173865394	173866394	LINC00909|hela|ENSG00000234741|upEE	chr1	173866305	173866355	SRSF9|HepG2	50
chr1	173865394	173866394	LINC00909|hela|ENSG00000234741|upEE	chr1	173865976	173866026	LARP4|K562	50
chr1	173865394	173866394	LINC00909|hela|ENSG00000234741|upEE	chr1	173866320	173866352	GEMIN5|K562	32
chr1	173865394	173866394	LINC00909|hela|ENSG00000234741|upEE	chr1	173866305	173866347	PCBP2|HepG2	42
chr1	173865394	173866394	LINC00909|hela|ENSG00000234741|upEE	chr1	173865917	173865951	TAF15|HepG2	34
chr1	173865394	173866394	LINC00909|hela|ENSG00000234741|upEE	chr1	173866306	173866337	TNRC6A|K562	31
chr1	173865394	173866394	LINC00909|hela|ENSG00000234741|upEE	chr1	173865493	173865529	TIA1|HepG2	36
chr1	173865394	173866394	LINC00909|hela|ENSG00000234741|upEE	chr1	173865972	173866028	AUH|HepG2	56
chr1	173865394	173866394	LINC00909|hela|ENSG00000234741|upEE	chr1	173865623	173865682	NKRF|HepG2	59
chr1	173865394	173866394	LINC00909|hela|ENSG00000234741|upEE	chr1	173865357	173865413	DHX30|HepG2	19
chr1	173865394	173866394	LINC00909|hela|ENSG00000234741|upEE	chr1	173865976	173866029	BCCIP|HepG2	53
chr1	173865394	173866394	LINC00909|hela|ENSG00000234741|upEE	chr1	173865626	173865679	TROVE2|K562	53
chr1	173865394	173866394	LINC00909|hela|ENSG00000234741|upEE	chr1	173865538	173865546	ZNF622|K562	8
chr1	173865394	173866394	LINC00909|hela|ENSG00000234741|upEE	chr1	173865508	173865532	LARP4|HepG2	24
chr1	173865394	173866394	LINC00909|hela|ENSG00000234741|upEE	chr1	173865478	173865496	SUB1|HepG2	18
chr1	173865394	173866394	LINC00909|hela|ENSG00000234741|upEE	chr1	173865855	173865895	LIN28B|K562	40
chr1	173865394	173866394	LINC00909|hela|ENSG00000234741|upEE	chr1	173865897	173865947	TIA1|K562	50
chr1	173865394	173866394	LINC00909|hela|ENSG00000234741|upEE	chr1	173865627	173865681	FTO|K562	54
chr1	173865394	173866394	LINC00909|hela|ENSG00000234741|upEE	chr1	173865864	173865885	RBM15|K562	21
chr1	173865394	173866394	LINC00909|hela|ENSG00000234741|upEE	chr1	173865627	173865679	FASTKD2|K562	52
chr1	173865394	173866394	LINC00909|hela|ENSG00000234741|upEE	chr1	173865414	173865428	HNRNPA1|HepG2	14
chr1	173865394	173866394	LINC00909|hela|ENSG00000234741|upEE	chr1	173865863	173865894	SUB1|HepG2	31
chr1	173865394	173866394	LINC00909|hela|ENSG00000234741|upEE	chr1	173866026	173866037	KHSRP|K562	11
chr1	173865394	173866394	LINC00909|hela|ENSG00000234741|upEE	chr1	173866176	173866198	SUB1|HepG2	22
chr1	173865394	173866394	LINC00909|hela|ENSG00000234741|upEE	chr1	173866176	173866187	ZNF622|K562	11
chr1	173865394	173866394	LINC00909|hela|ENSG00000234741|upEE	chr1	173865481	173865532	DDX55|HepG2	51
chr1	173865394	173866394	LINC00909|hela|ENSG00000234741|upEE	chr1	173865627	173865678	U2AF1|HepG2	51
chr1	173865394	173866394	LINC00909|hela|ENSG00000234741|upEE	chr1	173865628	173865686	DROSHA|K562	58
chr1	173865394	173866394	LINC00909|hela|ENSG00000234741|upEE	chr1	173865357	173865416	DDX3X|HepG2	22
chr1	173865394	173866394	LINC00909|hela|ENSG00000234741|upEE	chr1	173865384	173865411	SMNDC1|K562	17
chr1	173865394	173866394	LINC00909|hela|ENSG00000234741|upEE	chr1	173865549	173865554	BUD13|K562	5
chr1	173865394	173866394	LINC00909|hela|ENSG00000234741|upEE	chr1	173865628	173865676	RBM27|K562	48
chr1	173865394	173866394	LINC00909|hela|ENSG00000234741|upEE	chr1	173865349	173865412	HLTF|K562	18
chr1	173865394	173866394	LINC00909|hela|ENSG00000234741|upEE	chr1	173865627	173865671	FASTKD2|HepG2	44
chr1	173865394	173866394	LINC00909|hela|ENSG00000234741|upEE	chr1	173865358	173865415	NCBP2|K562	21
chr1	173865394	173866394	LINC00909|hela|ENSG00000234741|upEE	chr1	173865624	173865683	SMNDC1|HepG2	59
chr1	173865394	173866394	LINC00909|hela|ENSG00000234741|upEE	chr1	173865351	173865421	HNRNPUL1|HepG2	27
chr1	173865394	173866394	LINC00909|hela|ENSG00000234741|upEE	chr1	173865363	173865414	RBM15|K562	20
chr1	173865394	173866394	LINC00909|hela|ENSG00000234741|upEE	chr1	173865623	173865652	SMNDC1|K562	29
chr1	173865394	173866394	LINC00909|hela|ENSG00000234741|upEE	chr1	173865840	173865898	PRPF8|HepG2	58
chr1	173865394	173866394	LINC00909|hela|ENSG00000234741|upEE	chr1	173865903	173865946	XRN2|K562	43
chr1	173865394	173866394	LINC00909|hela|ENSG00000234741|upEE	chr1	173866161	173866204	PRPF8|HepG2	43
chr1	173865394	173866394	LINC00909|hela|ENSG00000234741|upEE	chr1	173865854	173865907	PRPF8|K562	53
chr1	173865394	173866394	LINC00909|hela|ENSG00000234741|upEE	chr1	173865911	173865931	SF3A3|HepG2	20
chr1	173865394	173866394	LINC00909|hela|ENSG00000234741|upEE	chr1	173865966	173866012	DDX3X|K562	46
chr1	173865394	173866394	LINC00909|hela|ENSG00000234741|upEE	chr1	173865886	173865888	DDX24|K562	2
chr1	173865394	173866394	LINC00909|hela|ENSG00000234741|upEE	chr1	173865627	173865677	UCHL5|K562	50
chr1	173865394	173866394	LINC00909|hela|ENSG00000234741|upEE	chr1	173865492	173865506	NOLC1|K562	14
chr1	173865394	173866394	LINC00909|hela|ENSG00000234741|upEE	chr1	173865523	173865543	DHX30|K562	20
chr1	173865394	173866394	LINC00909|hela|ENSG00000234741|upEE	chr1	173866148	173866171	BUD13|HepG2	23
chr1	173865394	173866394	LINC00909|hela|ENSG00000234741|upEE	chr1	173865525	173865546	GPKOW|K562	21
chr1	173865394	173866394	LINC00909|hela|ENSG00000234741|upEE	chr1	173865867	173865895	FAM120A|K562	28
chr1	173865394	173866394	LINC00909|hela|ENSG00000234741|upEE	chr1	173866306	173866351	XRCC6|HepG2	45
chr1	173865394	173866394	LINC00909|hela|ENSG00000234741|upEE	chr1	173865509	173865531	METAP2|K562	22
chr1	173865394	173866394	LINC00909|hela|ENSG00000234741|upEE	chr1	173865637	173865667	KHDRBS1|K562	30
chr1	173865394	173866394	LINC00909|hela|ENSG00000234741|upEE	chr1	173865363	173865398	DDX55|HepG2	4
chr1	173865394	173866394	LINC00909|hela|ENSG00000234741|upEE	chr1	173865639	173865648	NOLC1|HepG2	9
chr1	173865394	173866394	LINC00909|hela|ENSG00000234741|upEE	chr1	173865358	173865411	NKRF|HepG2	17
chr1	173865394	173866394	LINC00909|hela|ENSG00000234741|upEE	chr1	173865969	173866025	GTF2F1|HepG2	56
chr1	173865394	173866394	LINC00909|hela|ENSG00000234741|upEE	chr1	173865362	173865418	SFPQ|HepG2	24
chr1	173865394	173866394	LINC00909|hela|ENSG00000234741|upEE	chr1	173866322	173866328	SMNDC1|K562	6
chr1	173865394	173866394	LINC00909|hela|ENSG00000234741|upEE	chr1	173865351	173865418	SBDS|K562	24
chr1	173865394	173866394	LINC00909|hela|ENSG00000234741|upEE	chr1	173865977	173866025	DDX24|K562	48
chr1	173865394	173866394	LINC00909|hela|ENSG00000234741|upEE	chr1	173866303	173866335	TIA1|HepG2	32
chr1	173865394	173866394	LINC00909|hela|ENSG00000234741|upEE	chr1	173866322	173866333	LSM11|HepG2	11
chr1	173865394	173866394	LINC00909|hela|ENSG00000234741|upEE	chr1	173865983	173866026	SRSF1|HepG2	43
chr1	173865394	173866394	LINC00909|hela|ENSG00000234741|upEE	chr1	173865362	173865417	U2AF1|HepG2	23
chr1	173865394	173866394	LINC00909|hela|ENSG00000234741|upEE	chr1	173865633	173865677	SBDS|K562	44
chr1	173865394	173866394	LINC00909|hela|ENSG00000234741|upEE	chr1	173865626	173865666	CSTF2T|HepG2	40
chr1	173865394	173866394	LINC00909|hela|ENSG00000234741|upEE	chr1	173866304	173866359	NOL12|HepG2	55
chr1	173865394	173866394	LINC00909|hela|ENSG00000234741|upEE	chr1	173865369	173865414	PUS1|K562	20
chr1	173865394	173866394	LINC00909|hela|ENSG00000234741|upEE	chr1	173865861	173865891	IGF2BP2|K562	30
chr1	173865394	173866394	LINC00909|hela|ENSG00000234741|upEE	chr1	173866279	173866321	KHSRP|K562	42
chr1	173865394	173866394	LINC00909|hela|ENSG00000234741|upEE	chr1	173865967	173866024	HNRNPUL1|K562	57
chr1	173865394	173866394	LINC00909|hela|ENSG00000234741|upEE	chr1	173865856	173865863	GRWD1|HepG2	7
chr1	173865394	173866394	LINC00909|hela|ENSG00000234741|upEE	chr1	173865472	173865476	FAM120A|K562	4
chr1	173865394	173866394	LINC00909|hela|ENSG00000234741|upEE	chr1	173866306	173866337	LIN28B|K562	31
chr1	173865394	173866394	LINC00909|hela|ENSG00000234741|upEE	chr1	173866305	173866311	FASTKD2|K562	6
chr1	173865394	173866394	LINC00909|hela|ENSG00000234741|upEE	chr1	173865845	173866002	NOP58|HEK293	157
chr1	173865394	173866394	LINC00909|hela|ENSG00000234741|upEE	chr1	173866181	173866187	PPIL4|K562	6
chr1	173865394	173866394	LINC00909|hela|ENSG00000234741|upEE	chr1	173865866	173865885	XRCC6|K562	19
chr1	173865394	173866394	LINC00909|hela|ENSG00000234741|upEE	chr1	173865350	173865406	FXR2|K562	12
chr1	173865394	173866394	LINC00909|hela|ENSG00000234741|upEE	chr1	173866321	173866364	NPM1|K562	43
chr1	173865394	173866394	LINC00909|hela|ENSG00000234741|upEE	chr1	173866073	173866085	PRPF8|K562	12
chr1	173865394	173866394	LINC00909|hela|ENSG00000234741|upEE	chr1	173865624	173865676	POLR2G|HepG2	52
chr1	173865394	173866394	LINC00909|hela|ENSG00000234741|upEE	chr1	173866180	173866217	SF3B1|K562	37
chr1	173865394	173866394	LINC00909|hela|ENSG00000234741|upEE	chr1	173865378	173865413	SF3B4|K562	19
chr1	173865394	173866394	LINC00909|hela|ENSG00000234741|upEE	chr1	173865352	173865413	QKI|HepG2	19
chr1	173865394	173866394	LINC00909|hela|ENSG00000234741|upEE	chr1	173865650	173865675	UCHL5|HepG2	25
chr1	173865394	173866394	LINC00909|hela|ENSG00000234741|upEE	chr1	173865968	173865977	HNRNPUL1|K562	9
chr1	173865394	173866394	LINC00909|hela|ENSG00000234741|upEE	chr1	173865931	173865946	EIF4G2|K562	15
chr1	173865394	173866394	LINC00909|hela|ENSG00000234741|upEE	chr1	173865855	173865859	YBX3|K562	4
chr1	173865394	173866394	LINC00909|hela|ENSG00000234741|upEE	chr1	173865978	173866024	LARP4|K562	46
chr1	173865394	173866394	LINC00909|hela|ENSG00000234741|upEE	chr1	173865368	173865427	KHSRP|K562	33
chr1	173865394	173866394	LINC00909|hela|ENSG00000234741|upEE	chr1	173866308	173866364	NOL12|HepG2	56
chr1	173865394	173866394	LINC00909|hela|ENSG00000234741|upEE	chr1	173865990	173866021	HNRNPU|K562	31
chr1	173865394	173866394	LINC00909|hela|ENSG00000234741|upEE	chr1	173866307	173866332	TIA1|HepG2	25
chr1	173865394	173866394	LINC00909|hela|ENSG00000234741|upEE	chr1	173865371	173865417	SAFB2|K562	23
chr1	173865394	173866394	LINC00909|hela|ENSG00000234741|upEE	chr1	173865867	173865892	HNRNPU|K562	25
chr1	173865394	173866394	LINC00909|hela|ENSG00000234741|upEE	chr1	173865857	173865891	NOLC1|K562	34
chr1	173865394	173866394	LINC00909|hela|ENSG00000234741|upEE	chr1	173865375	173865404	U2AF2|K562	10
chr1	173865394	173866394	LINC00909|hela|ENSG00000234741|upEE	chr1	173865653	173865679	ZRANB2|K562	26
chr1	173865394	173866394	LINC00909|hela|ENSG00000234741|upEE	chr1	173866307	173866357	SBDS|K562	50
chr1	173865394	173866394	LINC00909|hela|ENSG00000234741|upEE	chr1	173865356	173865412	BCCIP|HepG2	18
chr1	173865394	173866394	LINC00909|hela|ENSG00000234741|upEE	chr1	173865637	173865677	QKI|HepG2	40
chr1	173865394	173866394	LINC00909|hela|ENSG00000234741|upEE	chr1	173865355	173865413	UCHL5|HepG2	19
chr1	173865394	173866394	LINC00909|hela|ENSG00000234741|upEE	chr1	173866306	173866350	NSUN2|K562	44
chr1	173865394	173866394	LINC00909|hela|ENSG00000234741|upEE	chr1	173865624	173865676	SF3A3|HepG2	52
chr1	173865394	173866394	LINC00909|hela|ENSG00000234741|upEE	chr1	173865615	173865690	TARDBP|K562	75
chr1	173865394	173866394	LINC00909|hela|ENSG00000234741|upEE	chr1	173865510	173865536	IGF2BP2|K562	26
chr1	173865394	173866394	LINC00909|hela|ENSG00000234741|upEE	chr1	173865356	173865410	HNRNPK|HepG2	16
chr1	173865394	173866394	LINC00909|hela|ENSG00000234741|upEE	chr1	173865985	173866021	U2AF1|HepG2	36
chr1	173865394	173866394	LINC00909|hela|ENSG00000234741|upEE	chr1	173865415	173865437	BUD13|K562	22
chr1	173865394	173866394	LINC00909|hela|ENSG00000234741|upEE	chr1	173865991	173866028	HNRNPL|HepG2	37
chr1	173865394	173866394	LINC00909|hela|ENSG00000234741|upEE	chr1	173865983	173866005	EIF3H|HepG2	22
chr1	173865394	173866394	LINC00909|hela|ENSG00000234741|upEE	chr1	173865863	173865883	TAF15|K562	20
chr1	173865394	173866394	LINC00909|hela|ENSG00000234741|upEE	chr1	173865634	173865662	XRN2|HepG2	28
chr1	173865394	173866394	LINC00909|hela|ENSG00000234741|upEE	chr1	173865965	173866028	FASTKD2|K562	63
chr1	173865394	173866394	LINC00909|hela|ENSG00000234741|upEE	chr1	173865353	173865415	SRSF1|K562	21
chr1	173865394	173866394	LINC00909|hela|ENSG00000234741|upEE	chr1	173865631	173865681	SRSF1|HepG2	50
chr1	173865394	173866394	LINC00909|hela|ENSG00000234741|upEE	chr1	173866082	173866110	TIA1|HepG2	28
chr1	173865394	173866394	LINC00909|hela|ENSG00000234741|upEE	chr1	173866315	173866333	MTPAP|K562	18
chr1	173865394	173866394	LINC00909|hela|ENSG00000234741|upEE	chr1	173865979	173866021	AUH|K562	42
chr1	173865394	173866394	LINC00909|hela|ENSG00000234741|upEE	chr1	173866176	173866185	YBX3|K562	9
chr1	173865394	173866394	LINC00909|hela|ENSG00000234741|upEE	chr1	173866298	173866322	AGO2|HEK293	24
chr1	173865394	173866394	LINC00909|hela|ENSG00000234741|upEE	chr1	173866298	173866322	LIN28A|H9	24
chr1	173865394	173866394	LINC00909|hela|ENSG00000234741|upEE	chr1	173865623	173865680	DDX24|K562	57
chr1	173865394	173866394	LINC00909|hela|ENSG00000234741|upEE	chr1	173866306	173866337	TRA2A|K562	31
chr1	173865394	173866394	LINC00909|hela|ENSG00000234741|upEE	chr1	173865509	173865524	LSM11|K562	15
chr1	173865394	173866394	LINC00909|hela|ENSG00000234741|upEE	chr1	173865629	173865676	NCBP2|HepG2	47
chr1	173865394	173866394	LINC00909|hela|ENSG00000234741|upEE	chr1	173865351	173865411	XRCC6|HepG2	17
chr1	173865394	173866394	LINC00909|hela|ENSG00000234741|upEE	chr1	173865510	173865527	RBM15|HepG2	17
chr1	173865394	173866394	LINC00909|hela|ENSG00000234741|upEE	chr1	173865971	173866026	PPIL4|K562	55
chr1	173865394	173866394	LINC00909|hela|ENSG00000234741|upEE	chr1	173866176	173866214	SF3B1|K562	38
chr1	173865394	173866394	LINC00909|hela|ENSG00000234741|upEE	chr1	173865919	173865950	HNRNPM|K562	31
chr1	173865394	173866394	LINC00909|hela|ENSG00000234741|upEE	chr1	173865623	173865676	TROVE2|HepG2	53
chr1	173865394	173866394	LINC00909|hela|ENSG00000234741|upEE	chr1	173866298	173866342	HNRNPF|HEK293T	44
chr1	173865394	173866394	LINC00909|hela|ENSG00000234741|upEE	chr1	173865460	173865482	KHSRP|K562	22
chr1	173865394	173866394	LINC00909|hela|ENSG00000234741|upEE	chr1	173865366	173865410	LSM11|HepG2	16
chr1	173865394	173866394	LINC00909|hela|ENSG00000234741|upEE	chr1	173865521	173865535	PPIG|HepG2	14
chr1	173865394	173866394	LINC00909|hela|ENSG00000234741|upEE	chr1	173866008	173866011	UCHL5|HepG2	3
chr1	173865394	173866394	LINC00909|hela|ENSG00000234741|upEE	chr1	173865648	173865666	IGF2BP2|K562	18
chr1	173865394	173866394	LINC00909|hela|ENSG00000234741|upEE	chr1	173865629	173865667	HNRNPA1|HepG2	38
chr1	173865394	173866394	LINC00909|hela|ENSG00000234741|upEE	chr1	173865534	173865547	YBX3|K562	13
chr1	173865394	173866394	LINC00909|hela|ENSG00000234741|upEE	chr1	173865415	173865429	DROSHA|K562	14
chr1	173865394	173866394	LINC00909|hela|ENSG00000234741|upEE	chr1	173865835	173865928	EFTUD2|K562	93
chr1	173865394	173866394	LINC00909|hela|ENSG00000234741|upEE	chr1	173866194	173866203	PPIL4|K562	9
chr1	173865394	173866394	LINC00909|hela|ENSG00000234741|upEE	chr1	173865361	173865408	DDX6|K562	14
chr1	173865394	173866394	LINC00909|hela|ENSG00000234741|upEE	chr1	173865354	173865420	PPIL4|K562	26
chr1	173865394	173866394	LINC00909|hela|ENSG00000234741|upEE	chr1	173865509	173865529	UCHL5|K562	20
chr1	173865394	173866394	LINC00909|hela|ENSG00000234741|upEE	chr1	173865374	173865406	HNRNPC|HepG2	12
chr1	173865394	173866394	LINC00909|hela|ENSG00000234741|upEE	chr1	173865415	173865426	SRSF1|K562	11
chr1	173865394	173866394	LINC00909|hela|ENSG00000234741|upEE	chr1	173866309	173866343	TROVE2|K562	34
chr1	173865394	173866394	LINC00909|hela|ENSG00000234741|upEE	chr1	173865350	173865414	RPS3|K562	20
chr1	173865394	173866394	LINC00909|hela|ENSG00000234741|upEE	chr1	173865492	173865520	AARS|K562	28
chr1	173865394	173866394	LINC00909|hela|ENSG00000234741|upEE	chr1	173866298	173866322	TIA1|HeLa	24
chr1	173865394	173866394	LINC00909|hela|ENSG00000234741|upEE	chr1	173865970	173866026	SND1|K562	56
chr1	173865394	173866394	LINC00909|hela|ENSG00000234741|upEE	chr1	173865472	173865476	YBX3|K562	4
chr1	173865394	173866394	LINC00909|hela|ENSG00000234741|upEE	chr1	173865625	173865682	LIN28B|HepG2	57
chr1	173865394	173866394	LINC00909|hela|ENSG00000234741|upEE	chr1	173866074	173866102	CSTF2|HeLa	28
chr1	173865394	173866394	LINC00909|hela|ENSG00000234741|upEE	chr1	173865351	173865411	SF3A3|HepG2	17
chr1	173865394	173866394	LINC00909|hela|ENSG00000234741|upEE	chr1	173865360	173865416	SND1|HepG2	22
chr1	173865394	173866394	LINC00909|hela|ENSG00000234741|upEE	chr1	173865481	173865502	EIF4A3|HeLa	21
chr1	173865394	173866394	LINC00909|hela|ENSG00000234741|upEE	chr1	173866312	173866347	HNRNPK|HepG2	35
chr1	173865394	173866394	LINC00909|hela|ENSG00000234741|upEE	chr1	173865376	173865406	ZRANB2|K562	12
chr1	173865394	173866394	LINC00909|hela|ENSG00000234741|upEE	chr1	173865637	173865672	DGCR8|HepG2	35
chr1	173865394	173866394	LINC00909|hela|ENSG00000234741|upEE	chr1	173865857	173865872	RBM15|K562	15
chr1	173865394	173866394	LINC00909|hela|ENSG00000234741|upEE	chr1	173865639	173865662	RBM22|K562	23
chr1	173865394	173866394	LINC00909|hela|ENSG00000234741|upEE	chr1	173865993	173866024	SF3A3|HepG2	31
chr1	173865394	173866394	LINC00909|hela|ENSG00000234741|upEE	chr1	173865626	173865685	AUH|HepG2	59
chr1	173865394	173866394	LINC00909|hela|ENSG00000234741|upEE	chr1	173866305	173866353	TRA2A|K562	48
chr1	173865394	173866394	LINC00909|hela|ENSG00000234741|upEE	chr1	173865912	173865950	U2AF2|K562	38
chr1	173865394	173866394	LINC00909|hela|ENSG00000234741|upEE	chr1	173865967	173866023	RBM27|K562	56
chr1	173865394	173866394	LINC00909|hela|ENSG00000234741|upEE	chr1	173865639	173865660	RBM22|K562	21
chr1	173865394	173866394	LINC00909|hela|ENSG00000234741|upEE	chr1	173865972	173866026	GTF2F1|HepG2	54
chr1	173865394	173866394	LINC00909|hela|ENSG00000234741|upEE	chr1	173865845	173866002	FUS|HEK293	157
chr1	173865394	173866394	LINC00909|hela|ENSG00000234741|upEE	chr1	173865978	173866032	AKAP8L|K562	54
chr1	173865394	173866394	LINC00909|hela|ENSG00000234741|upEE	chr1	173866306	173866335	AGGF1|HepG2	29
chr1	173865394	173866394	LINC00909|hela|ENSG00000234741|upEE	chr1	173865630	173865674	IGF2BP3|HepG2	44
chr1	173865394	173866394	LINC00909|hela|ENSG00000234741|upEE	chr1	173865866	173865883	DDX3X|K562	17
chr1	173865394	173866394	LINC00909|hela|ENSG00000234741|upEE	chr1	173865977	173866010	TRA2A|HepG2	33
chr1	173865394	173866394	LINC00909|hela|ENSG00000234741|upEE	chr1	173865966	173865981	RPS3|K562	15
chr1	173865394	173866394	LINC00909|hela|ENSG00000234741|upEE	chr1	173866003	173866010	DKC1|HepG2	7
chr1	173865394	173866394	LINC00909|hela|ENSG00000234741|upEE	chr1	173865376	173865422	EFTUD2|HepG2	28
chr1	173865394	173866394	LINC00909|hela|ENSG00000234741|upEE	chr1	173865861	173865902	U2AF2|HepG2	41
chr1	173865394	173866394	LINC00909|hela|ENSG00000234741|upEE	chr1	173866159	173866183	SF3B4|K562	24
chr1	173865394	173866394	LINC00909|hela|ENSG00000234741|upEE	chr1	173865363	173865411	NCBP2|HepG2	17
chr1	173865394	173866394	LINC00909|hela|ENSG00000234741|upEE	chr1	173866037	173866051	KHSRP|K562	14
chr1	173865394	173866394	LINC00909|hela|ENSG00000234741|upEE	chr1	173865775	173865820	KHSRP|K562	45
chr1	173865394	173866394	LINC00909|hela|ENSG00000234741|upEE	chr1	173866308	173866345	HNRNPUL1|HepG2	37
chr1	173865394	173866394	LINC00909|hela|ENSG00000234741|upEE	chr1	173865537	173865549	BUD13|K562	12
chr1	173865394	173866394	LINC00909|hela|ENSG00000234741|upEE	chr1	173865995	173866000	NOL12|HepG2	5
chr1	173865394	173866394	LINC00909|hela|ENSG00000234741|upEE	chr1	173865377	173865415	TRA2A|K562	21
chr1	173865394	173866394	LINC00909|hela|ENSG00000234741|upEE	chr1	173865417	173865442	BUD13|K562	25
chr1	173865394	173866394	LINC00909|hela|ENSG00000234741|upEE	chr1	173865352	173865415	TAF15|HepG2	21
chr1	173865394	173866394	LINC00909|hela|ENSG00000234741|upEE	chr1	173865615	173865675	TARDBP|K562	60
chr1	173865394	173866394	LINC00909|hela|ENSG00000234741|upEE	chr1	173866124	173866213	EFTUD2|HepG2	89
chr1	173865394	173866394	LINC00909|hela|ENSG00000234741|upEE	chr1	173865349	173865417	RPS5|K562	23
chr1	173865394	173866394	LINC00909|hela|ENSG00000234741|upEE	chr1	173865925	173865933	SF3B4|K562	8
chr1	173865394	173866394	LINC00909|hela|ENSG00000234741|upEE	chr1	173865631	173865675	RPS11|K562	44
chr1	173865394	173866394	LINC00909|hela|ENSG00000234741|upEE	chr1	173865856	173865865	ZRANB2|K562	9
chr1	173865394	173866394	LINC00909|hela|ENSG00000234741|upEE	chr1	173866298	173866342	AGO2|HEK293	44
chr1	173865394	173866394	LINC00909|hela|ENSG00000234741|upEE	chr1	173865866	173865872	SRSF7|HepG2	6
chr1	173865394	173866394	LINC00909|hela|ENSG00000234741|upEE	chr1	173865629	173865689	PTBP1|HepG2	60
chr1	173865394	173866394	LINC00909|hela|ENSG00000234741|upEE	chr1	173865870	173865893	NONO|K562	23
chr1	173865394	173866394	LINC00909|hela|ENSG00000234741|upEE	chr1	173865535	173865547	LIN28B|K562	12
chr1	173865394	173866394	LINC00909|hela|ENSG00000234741|upEE	chr1	173865347	173865401	CSTF2T|K562	7
chr1	173865394	173866394	LINC00909|hela|ENSG00000234741|upEE	chr1	173866003	173866017	TIA1|K562	14
chr1	173865394	173866394	LINC00909|hela|ENSG00000234741|upEE	chr1	173865874	173865909	EIF3H|HepG2	35
chr1	173865394	173866394	LINC00909|hela|ENSG00000234741|upEE	chr1	173866310	173866331	ILF3|HepG2	21
chr1	173865394	173866394	LINC00909|hela|ENSG00000234741|upEE	chr1	173866306	173866348	AGGF1|K562	42
chr1	173865394	173866394	LINC00909|hela|ENSG00000234741|upEE	chr1	173865845	173866002	CSTF2|HEK293	157
chr1	173865394	173866394	LINC00909|hela|ENSG00000234741|upEE	chr1	173866313	173866351	RPS3|HepG2	38
chr1	173865394	173866394	LINC00909|hela|ENSG00000234741|upEE	chr1	173866120	173866161	PRPF8|HepG2	41
chr1	173865394	173866394	LINC00909|hela|ENSG00000234741|upEE	chr1	173865639	173865673	AARS|K562	34
chr1	173865394	173866394	LINC00909|hela|ENSG00000234741|upEE	chr1	173865859	173865896	SRSF1|HepG2	37
chr1	173865394	173866394	LINC00909|hela|ENSG00000234741|upEE	chr1	173866308	173866362	LARP7|K562	54
chr1	173865394	173866394	LINC00909|hela|ENSG00000234741|upEE	chr1	173866311	173866334	SRSF9|HepG2	23
chr1	173865394	173866394	LINC00909|hela|ENSG00000234741|upEE	chr1	173865636	173865658	IGF2BP1|K562	22
chr1	173865394	173866394	LINC00909|hela|ENSG00000234741|upEE	chr1	173865970	173866019	YWHAG|K562	49
chr1	173865394	173866394	LINC00909|hela|ENSG00000234741|upEE	chr1	173865623	173865679	RPS5|K562	56
chr1	173865394	173866394	LINC00909|hela|ENSG00000234741|upEE	chr1	173865859	173865887	GPKOW|K562	28
chr1	173865394	173866394	LINC00909|hela|ENSG00000234741|upEE	chr1	173865857	173865926	BUD13|K562	69
chr1	173865394	173866394	LINC00909|hela|ENSG00000234741|upEE	chr1	173865629	173865685	PTBP1|K562	56
chr1	173865394	173866394	LINC00909|hela|ENSG00000234741|upEE	chr1	173865855	173865897	TIA1|K562	42
chr1	173865394	173866394	LINC00909|hela|ENSG00000234741|upEE	chr1	173865537	173865547	ZRANB2|K562	10
chr1	173865394	173866394	LINC00909|hela|ENSG00000234741|upEE	chr1	173865858	173865864	UCHL5|HepG2	6
chr1	173865394	173866394	LINC00909|hela|ENSG00000234741|upEE	chr1	173865648	173865652	NOLC1|HepG2	4
chr1	173865394	173866394	LINC00909|hela|ENSG00000234741|upEE	chr1	173866000	173866027	NOL12|HepG2	27
chr1	173865394	173866394	LINC00909|hela|ENSG00000234741|upEE	chr1	173866302	173866361	HNRNPM|HepG2	59
chr1	173865394	173866394	LINC00909|hela|ENSG00000234741|upEE	chr1	173865845	173866022	TAF15|HEK293	177
chr1	173865394	173866394	LINC00909|hela|ENSG00000234741|upEE	chr1	173865864	173865882	BUD13|K562	18
chr1	173865394	173866394	LINC00909|hela|ENSG00000234741|upEE	chr1	173865855	173865901	XRN2|K562	46
chr1	173865394	173866394	LINC00909|hela|ENSG00000234741|upEE	chr1	173865640	173865679	NCBP2|K562	39
chr1	173865394	173866394	LINC00909|hela|ENSG00000234741|upEE	chr1	173865966	173866027	EXOSC5|K562	61
chr1	173865394	173866394	LINC00909|hela|ENSG00000234741|upEE	chr1	173865355	173865428	HNRNPU|HepG2	34
chr1	173865394	173866394	LINC00909|hela|ENSG00000234741|upEE	chr1	173865632	173865678	LARP7|K562	46
chr1	173865394	173866394	LINC00909|hela|ENSG00000234741|upEE	chr1	173865845	173865982	AGO4|HEK293	137
chr1	173865394	173866394	LINC00909|hela|ENSG00000234741|upEE	chr1	173865377	173865414	TRA2A|K562	20
chr1	173865394	173866394	LINC00909|hela|ENSG00000234741|upEE	chr1	173865845	173866002	CPSF4|HEK293	157
chr1	173865394	173866394	LINC00909|hela|ENSG00000234741|upEE	chr1	173865632	173865682	AGGF1|HepG2	50
chr1	173865394	173866394	LINC00909|hela|ENSG00000234741|upEE	chr1	173865974	173866022	UCHL5|HepG2	48
chr1	173865394	173866394	LINC00909|hela|ENSG00000234741|upEE	chr1	173865855	173865903	XRN2|K562	48
chr1	173865394	173866394	LINC00909|hela|ENSG00000234741|upEE	chr1	173865476	173865499	TIA1|K562	23
chr1	173865394	173866394	LINC00909|hela|ENSG00000234741|upEE	chr1	173865368	173865416	SBDS|K562	22
chr1	173865394	173866394	LINC00909|hela|ENSG00000234741|upEE	chr1	173866321	173866335	HLTF|K562	14
chr1	173865394	173866394	LINC00909|hela|ENSG00000234741|upEE	chr1	173865977	173866028	XRCC6|HepG2	51
chr1	173865394	173866394	LINC00909|hela|ENSG00000234741|upEE	chr1	173865991	173866016	SRSF7|K562	25
chr1	173865394	173866394	LINC00909|hela|ENSG00000234741|upEE	chr1	173865376	173865412	LSM11|K562	18
chr1	173865394	173866394	LINC00909|hela|ENSG00000234741|upEE	chr1	173865363	173865409	LARP4|HepG2	15
chr1	173865394	173866394	LINC00909|hela|ENSG00000234741|upEE	chr1	173865860	173865863	ZRANB2|K562	3
chr1	173865394	173866394	LINC00909|hela|ENSG00000234741|upEE	chr1	173865863	173865874	YBX3|K562	11
chr1	173865394	173866394	LINC00909|hela|ENSG00000234741|upEE	chr1	173865639	173865676	EIF3D|HepG2	37
chr1	173865394	173866394	LINC00909|hela|ENSG00000234741|upEE	chr1	173865626	173865680	DDX3X|K562	54
chr1	173865394	173866394	LINC00909|hela|ENSG00000234741|upEE	chr1	173865363	173865414	RPS3|HepG2	20
chr1	173865394	173866394	LINC00909|hela|ENSG00000234741|upEE	chr1	173865627	173865677	MTPAP|K562	50
chr1	173865394	173866394	LINC00909|hela|ENSG00000234741|upEE	chr1	173865856	173865864	UCHL5|HepG2	8
chr1	173865394	173866394	LINC00909|hela|ENSG00000234741|upEE	chr1	173865364	173865417	RBM15|HepG2	23
chr1	173865394	173866394	LINC00909|hela|ENSG00000234741|upEE	chr1	173865487	173865534	ZNF622|K562	47
chr1	173865394	173866394	LINC00909|hela|ENSG00000234741|upEE	chr1	173866322	173866361	FASTKD2|HepG2	39
chr1	173865394	173866394	LINC00909|hela|ENSG00000234741|upEE	chr1	173866316	173866336	EXOSC5|K562	20
chr1	173865394	173866394	LINC00909|hela|ENSG00000234741|upEE	chr1	173865874	173865888	YBX3|K562	14
chr1	173865394	173866394	LINC00909|hela|ENSG00000234741|upEE	chr1	173865967	173865977	DDX24|K562	10
chr1	173865394	173866394	LINC00909|hela|ENSG00000234741|upEE	chr1	173865358	173865413	EIF3H|HepG2	19
chr1	173865394	173866394	LINC00909|hela|ENSG00000234741|upEE	chr1	173865624	173865668	XRN2|HepG2	44
chr1	173865394	173866394	LINC00909|hela|ENSG00000234741|upEE	chr1	173866330	173866358	NOLC1|K562	28
chr1	173865394	173866394	LINC00909|hela|ENSG00000234741|upEE	chr1	173865349	173865415	EXOSC5|K562	21
chr1	173865394	173866394	LINC00909|hela|ENSG00000234741|upEE	chr1	173865881	173865893	FMR1|K562	12
chr1	173865394	173866394	LINC00909|hela|ENSG00000234741|upEE	chr1	173865350	173865424	SUGP2|HepG2	30
chr1	173865394	173866394	LINC00909|hela|ENSG00000234741|upEE	chr1	173866310	173866358	EIF3D|HepG2	48
chr1	173865394	173866394	LINC00909|hela|ENSG00000234741|upEE	chr1	173865358	173865415	TNRC6A|K562	21
chr1	173865394	173866394	LINC00909|hela|ENSG00000234741|upEE	chr1	173865512	173865529	KHDRBS1|K562	17
chr1	173865394	173866394	LINC00909|hela|ENSG00000234741|upEE	chr1	173865894	173865903	BUD13|K562	9
chr1	173865394	173866394	LINC00909|hela|ENSG00000234741|upEE	chr1	173865800	173865829	KHSRP|K562	29
chr1	173865394	173866394	LINC00909|hela|ENSG00000234741|upEE	chr1	173865867	173865893	IGF2BP2|K562	26
chr1	173865394	173866394	LINC00909|hela|ENSG00000234741|upEE	chr1	173865624	173865680	SUGP2|HepG2	56
chr1	173865394	173866394	LINC00909|hela|ENSG00000234741|upEE	chr1	173865906	173865932	EFTUD2|K562	26
chr1	173865394	173866394	LINC00909|hela|ENSG00000234741|upEE	chr1	173865977	173866028	HNRNPU|K562	51
chr1	173865394	173866394	LINC00909|hela|ENSG00000234741|upEE	chr1	173866305	173866322	SMNDC1|K562	17
chr1	173865394	173866394	LINC00909|hela|ENSG00000234741|upEE	chr1	173866306	173866352	NKRF|HepG2	46
chr1	173865394	173866394	LINC00909|hela|ENSG00000234741|upEE	chr1	173865370	173865414	HNRNPA1|HepG2	20
chr1	173865394	173866394	LINC00909|hela|ENSG00000234741|upEE	chr1	173865623	173865673	LSM11|K562	50
chr1	173865394	173866394	LINC00909|hela|ENSG00000234741|upEE	chr1	173865445	173865462	PRPF8|K562	17
chr1	173865394	173866394	LINC00909|hela|ENSG00000234741|upEE	chr1	173865497	173865505	TBRG4|HepG2	8
chr1	173865394	173866394	LINC00909|hela|ENSG00000234741|upEE	chr1	173865589	173865642	TAF15|HEK293	53
chr1	173865394	173866394	LINC00909|hela|ENSG00000234741|upEE	chr1	173865589	173865642	AGO2|HEK293S	53
chr1	173865394	173866394	LINC00909|hela|ENSG00000234741|upEE	chr1	173866298	173866342	HNRNPU|HEK293T	44
chr1	173865394	173866394	LINC00909|hela|ENSG00000234741|upEE	chr1	173865858	173865898	U2AF1|K562	40
chr1	173865394	173866394	LINC00909|hela|ENSG00000234741|upEE	chr1	173866305	173866342	SUPV3L1|HepG2	37
chr1	173865394	173866394	LINC00909|hela|ENSG00000234741|upEE	chr1	173865994	173865999	HNRNPA1|K562	5
chr1	173865394	173866394	LINC00909|hela|ENSG00000234741|upEE	chr1	173865756	173865800	KHSRP|K562	44
chr1	173865394	173866394	LINC00909|hela|ENSG00000234741|upEE	chr1	173865626	173865670	QKI|HepG2	44
chr1	173865394	173866394	LINC00909|hela|ENSG00000234741|upEE	chr1	173865482	173865535	GRWD1|HepG2	53
chr1	173865394	173866394	LINC00909|hela|ENSG00000234741|upEE	chr1	173865361	173865409	FUS|K562	15
chr1	173865394	173866394	LINC00909|hela|ENSG00000234741|upEE	chr1	173865968	173866023	PPIL4|K562	55
chr1	173865394	173866394	LINC00909|hela|ENSG00000234741|upEE	chr1	173865862	173865881	SRSF7|K562	19
chr1	173865394	173866394	LINC00909|hela|ENSG00000234741|upEE	chr1	173865368	173865396	FUS|K562	2
chr1	173865394	173866394	LINC00909|hela|ENSG00000234741|upEE	chr1	173866176	173866183	LIN28B|K562	7
chr1	173865394	173866394	LINC00909|hela|ENSG00000234741|upEE	chr1	173865414	173865426	TRA2A|K562	12
chr1	173865394	173866394	LINC00909|hela|ENSG00000234741|upEE	chr1	173865481	173865502	HNRNPC|HeLa	21
chr1	173865394	173866394	LINC00909|hela|ENSG00000234741|upEE	chr1	173865987	173866026	FXR1|K562	39
chr1	173865394	173866394	LINC00909|hela|ENSG00000234741|upEE	chr1	173865986	173865994	SMNDC1|K562	8
chr1	173865394	173866394	LINC00909|hela|ENSG00000234741|upEE	chr1	173865354	173865428	CSTF2T|HepG2	34
chr1	173865394	173866394	LINC00909|hela|ENSG00000234741|upEE	chr1	173865415	173865429	DKC1|HepG2	14
chr1	173865394	173866394	LINC00909|hela|ENSG00000234741|upEE	chr1	173866307	173866366	NOLC1|HepG2	59
chr1	173865394	173866394	LINC00909|hela|ENSG00000234741|upEE	chr1	173865984	173866028	SRSF7|K562	44
chr1	173865394	173866394	LINC00909|hela|ENSG00000234741|upEE	chr1	173866307	173866364	DDX3X|HepG2	57
chr1	173865394	173866394	LINC00909|hela|ENSG00000234741|upEE	chr1	173865856	173865897	PPIG|HepG2	41
chr1	173865394	173866394	LINC00909|hela|ENSG00000234741|upEE	chr1	173865369	173865410	SND1|HepG2	16
chr1	173865394	173866394	LINC00909|hela|ENSG00000234741|upEE	chr1	173865589	173865642	PTBP1|HEK293T	53
chr1	173865394	173866394	LINC00909|hela|ENSG00000234741|upEE	chr1	173865414	173865419	AUH|HepG2	5
chr1	173865394	173866394	LINC00909|hela|ENSG00000234741|upEE	chr1	173865974	173865994	NOLC1|HepG2	20
chr1	173865394	173866394	LINC00909|hela|ENSG00000234741|upEE	chr1	173865539	173865545	PRPF8|K562	6
chr1	173865394	173866394	LINC00909|hela|ENSG00000234741|upEE	chr1	173865502	173865519	DDX55|K562	17
chr1	173865394	173866394	LINC00909|hela|ENSG00000234741|upEE	chr1	173865353	173865415	FTO|K562	21
chr1	173865394	173866394	LINC00909|hela|ENSG00000234741|upEE	chr1	173866298	173866342	PTBP1PTBP2|HeLa	44
chr1	173865394	173866394	LINC00909|hela|ENSG00000234741|upEE	chr1	173865966	173866022	PUM2|K562	56
chr1	173865394	173866394	LINC00909|hela|ENSG00000234741|upEE	chr1	173865354	173865417	DROSHA|K562	23
chr1	173865394	173866394	LINC00909|hela|ENSG00000234741|upEE	chr1	173865858	173865886	DGCR8|K562	28
chr1	173865394	173866394	LINC00909|hela|ENSG00000234741|upEE	chr1	173865845	173866002	HNRNPF|HEK293T	157
chr1	173865394	173866394	LINC00909|hela|ENSG00000234741|upEE	chr1	173866119	173866205	PRPF8|K562	86
chr1	173865394	173866394	LINC00909|hela|ENSG00000234741|upEE	chr1	173865359	173865415	XPO5|HepG2	21
chr1	173865394	173866394	LINC00909|hela|ENSG00000234741|upEE	chr1	173866175	173866205	PUS1|K562	30
chr1	173865394	173866394	LINC00909|hela|ENSG00000234741|upEE	chr1	173865972	173866027	NOL12|HepG2	55
chr1	173865394	173866394	LINC00909|hela|ENSG00000234741|upEE	chr1	173865501	173865507	YBX3|K562	6
chr1	173865394	173866394	LINC00909|hela|ENSG00000234741|upEE	chr1	173865374	173865437	RPS5|HepG2	43
chr1	173865394	173866394	LINC00909|hela|ENSG00000234741|upEE	chr1	173865987	173866020	GRWD1|HepG2	33
chr1	173865394	173866394	LINC00909|hela|ENSG00000234741|upEE	chr1	173865985	173866018	SF3A3|HepG2	33
chr1	173865394	173866394	LINC00909|hela|ENSG00000234741|upEE	chr1	173865352	173865413	RBM27|K562	19
chr1	173865394	173866394	LINC00909|hela|ENSG00000234741|upEE	chr1	173865633	173865697	U2AF2|HepG2	64
chr1	173865394	173866394	LINC00909|hela|ENSG00000234741|upEE	chr1	173866298	173866362	AGO2|HeLa	64
chr1	173865394	173866394	LINC00909|hela|ENSG00000234741|upEE	chr1	173865982	173866025	U2AF2|HepG2	43
chr1	173865394	173866394	LINC00909|hela|ENSG00000234741|upEE	chr1	173866307	173866350	GRSF1|HepG2	43
chr1	173865394	173866394	LINC00909|hela|ENSG00000234741|upEE	chr1	173865474	173865496	SUB1|HepG2	22
chr1	173865394	173866394	LINC00909|hela|ENSG00000234741|upEE	chr1	173866189	173866199	GPKOW|K562	10
chr1	173865394	173866394	LINC00909|hela|ENSG00000234741|upEE	chr1	173865917	173865948	SF3B4|HepG2	31
chr1	173865394	173866394	LINC00909|hela|ENSG00000234741|upEE	chr1	173865856	173865858	SLTM|K562	2
chr1	173865394	173866394	LINC00909|hela|ENSG00000234741|upEE	chr1	173865624	173865676	GNL3|K562	52
chr1	173865394	173866394	LINC00909|hela|ENSG00000234741|upEE	chr1	173865365	173865412	NCBP2|K562	18
chr1	173865394	173866394	LINC00909|hela|ENSG00000234741|upEE	chr1	173865415	173865425	SND1|K562	10
chr1	173865394	173866394	LINC00909|hela|ENSG00000234741|upEE	chr1	173865920	173865939	SLTM|K562	19
chr1	173865394	173866394	LINC00909|hela|ENSG00000234741|upEE	chr1	173865845	173866002	HNRNPA1|HEK293T	157
chr1	173865394	173866394	LINC00909|hela|ENSG00000234741|upEE	chr1	173865538	173865546	RBM15|K562	8
chr1	173865394	173866394	LINC00909|hela|ENSG00000234741|upEE	chr1	173866176	173866186	METAP2|K562	10
chr1	173865394	173866394	LINC00909|hela|ENSG00000234741|upEE	chr1	173865625	173865681	NSUN2|K562	56
chr1	173865394	173866394	LINC00909|hela|ENSG00000234741|upEE	chr1	173865515	173865559	U2AF2|HepG2	44
chr1	173865394	173866394	LINC00909|hela|ENSG00000234741|upEE	chr1	173865623	173865677	LARP4|K562	54
chr1	173865394	173866394	LINC00909|hela|ENSG00000234741|upEE	chr1	173865973	173866010	DDX6|HepG2	37
chr1	173865394	173866394	LINC00909|hela|ENSG00000234741|upEE	chr1	173865516	173865558	U2AF2|K562	42
chr1	173865394	173866394	LINC00909|hela|ENSG00000234741|upEE	chr1	173866305	173866338	GNL3|K562	33
chr1	173865394	173866394	LINC00909|hela|ENSG00000234741|upEE	chr1	173866337	173866359	SBDS|K562	22
chr1	173865394	173866394	LINC00909|hela|ENSG00000234741|upEE	chr1	173865624	173865678	SFPQ|HepG2	54
chr1	173865394	173866394	LINC00909|hela|ENSG00000234741|upEE	chr1	173865988	173866006	RBM22|HepG2	18
chr1	173865394	173866394	LINC00909|hela|ENSG00000234741|upEE	chr1	173865623	173865684	TRA2A|K562	61
chr1	173865394	173866394	LINC00909|hela|ENSG00000234741|upEE	chr1	173865970	173866011	IGF2BP2|K562	41
chr1	173865394	173866394	LINC00909|hela|ENSG00000234741|upEE	chr1	173865864	173865893	UCHL5|HepG2	29
chr1	173865394	173866394	LINC00909|hela|ENSG00000234741|upEE	chr1	173865349	173865410	DHX30|HepG2	16
chr1	173865394	173866394	LINC00909|hela|ENSG00000234741|upEE	chr1	173865496	173865507	XRN2|K562	11
chr1	173865394	173866394	LINC00909|hela|ENSG00000234741|upEE	chr1	173865974	173866021	SND1|HepG2	47
chr1	173865394	173866394	LINC00909|hela|ENSG00000234741|upEE	chr1	173865359	173865411	SRSF9|HepG2	17
chr1	173865394	173866394	LINC00909|hela|ENSG00000234741|upEE	chr1	173866310	173866340	IGF2BP2|K562	30
chr1	173865394	173866394	LINC00909|hela|ENSG00000234741|upEE	chr1	173865361	173865410	SRSF7|HepG2	16
chr1	173865394	173866394	LINC00909|hela|ENSG00000234741|upEE	chr1	173865345	173865417	ILF3|K562	23
chr1	173865394	173866394	LINC00909|hela|ENSG00000234741|upEE	chr1	173865851	173865929	BUD13|HepG2	78
chr1	173865394	173866394	LINC00909|hela|ENSG00000234741|upEE	chr1	173865861	173865905	SF3B4|K562	44
chr1	173865394	173866394	LINC00909|hela|ENSG00000234741|upEE	chr1	173865362	173865405	CSTF2T|HepG2	11
chr1	173865394	173866394	LINC00909|hela|ENSG00000234741|upEE	chr1	173865642	173865718	KHSRP|K562	76
chr1	173865394	173866394	LINC00909|hela|ENSG00000234741|upEE	chr1	173865916	173865938	AGGF1|HepG2	22
chr1	173865394	173866394	LINC00909|hela|ENSG00000234741|upEE	chr1	173865999	173866022	RBM15|HepG2	23
chr1	173865394	173866394	LINC00909|hela|ENSG00000234741|upEE	chr1	173866305	173866318	RBFOX2|K562	13
chr1	173865394	173866394	LINC00909|hela|ENSG00000234741|upEE	chr1	173865861	173865883	DDX42|K562	22
chr1	173865394	173866394	LINC00909|hela|ENSG00000234741|upEE	chr1	173865353	173865413	EIF4G2|K562	19
chr1	173865394	173866394	LINC00909|hela|ENSG00000234741|upEE	chr1	173866322	173866326	BUD13|HepG2	4
chr1	173865394	173866394	LINC00909|hela|ENSG00000234741|upEE	chr1	173866100	173866106	DHX30|K562	6
chr1	173865394	173866394	LINC00909|hela|ENSG00000234741|upEE	chr1	173865358	173865402	TARDBP|SH-SY5Y	8
chr1	173865394	173866394	LINC00909|hela|ENSG00000234741|upEE	chr1	173865631	173865680	QKI|K562	49
chr1	173865394	173866394	LINC00909|hela|ENSG00000234741|upEE	chr1	173865353	173865403	SLTM|K562	9
chr1	173865394	173866394	LINC00909|hela|ENSG00000234741|upEE	chr1	173866019	173866027	TROVE2|HepG2	8
chr1	173865394	173866394	LINC00909|hela|ENSG00000234741|upEE	chr1	173865969	173865974	NOLC1|HepG2	5
chr1	173865394	173866394	LINC00909|hela|ENSG00000234741|upEE	chr1	173865974	173866015	AUH|HepG2	41
chr1	173865394	173866394	LINC00909|hela|ENSG00000234741|upEE	chr1	173865982	173866022	EIF3H|HepG2	40
chr1	173865394	173866394	LINC00909|hela|ENSG00000234741|upEE	chr1	173865628	173865683	DROSHA|K562	55
chr1	173865394	173866394	LINC00909|hela|ENSG00000234741|upEE	chr1	173865357	173865410	LIN28B|HepG2	16
chr1	173865394	173866394	LINC00909|hela|ENSG00000234741|upEE	chr1	173865352	173865412	EFTUD2|K562	18
chr1	173865394	173866394	LINC00909|hela|ENSG00000234741|upEE	chr1	173865973	173865983	SMNDC1|K562	10
chr1	173865394	173866394	LINC00909|hela|ENSG00000234741|upEE	chr1	173865624	173865686	DDX24|K562	62
chr1	173865394	173866394	LINC00909|hela|ENSG00000234741|upEE	chr1	173865414	173865426	KHDRBS1|K562	12
chr1	173865394	173866394	LINC00909|hela|ENSG00000234741|upEE	chr1	173865987	173866001	EIF3D|HepG2	14
chr1	173865394	173866394	LINC00909|hela|ENSG00000234741|upEE	chr1	173865358	173865412	GTF2F1|HepG2	18
chr1	173865394	173866394	LINC00909|hela|ENSG00000234741|upEE	chr1	173866321	173866348	AUH|HepG2	27
chr1	173865394	173866394	LINC00909|hela|ENSG00000234741|upEE	chr1	173866041	173866062	CSTF2|HEK293	21
chr1	173865394	173866394	LINC00909|hela|ENSG00000234741|upEE	chr1	173866306	173866348	PCBP2|HepG2	42
chr1	173865394	173866394	LINC00909|hela|ENSG00000234741|upEE	chr1	173866179	173866183	DDX24|K562	4
chr1	173865394	173866394	LINC00909|hela|ENSG00000234741|upEE	chr1	173865639	173865676	SMNDC1|K562	37
chr1	173865394	173866394	LINC00909|hela|ENSG00000234741|upEE	chr1	173865637	173865673	TAF15|K562	36
chr1	173865394	173866394	LINC00909|hela|ENSG00000234741|upEE	chr1	173865350	173865411	EXOSC5|K562	17
chr1	173865394	173866394	LINC00909|hela|ENSG00000234741|upEE	chr1	173865624	173865655	DKC1|HepG2	31
chr1	173865394	173866394	LINC00909|hela|ENSG00000234741|upEE	chr1	173865367	173865416	UCHL5|HepG2	22
chr1	173865394	173866394	LINC00909|hela|ENSG00000234741|upEE	chr1	173865856	173865862	PPIG|HepG2	6
chr1	173865394	173866394	LINC00909|hela|ENSG00000234741|upEE	chr1	173865625	173865634	SMNDC1|K562	9
chr1	173865394	173866394	LINC00909|hela|ENSG00000234741|upEE	chr1	173865784	173865842	CSTF2|HeLa	58
chr1	173865394	173866394	LINC00909|hela|ENSG00000234741|upEE	chr1	173866305	173866341	DDX3X|K562	36
chr1	173865394	173866394	LINC00909|hela|ENSG00000234741|upEE	chr1	173865352	173865416	TBRG4|K562	22
chr1	173865394	173866394	LINC00909|hela|ENSG00000234741|upEE	chr1	173866308	173866339	LARP4|K562	31
chr1	173865394	173866394	LINC00909|hela|ENSG00000234741|upEE	chr1	173865967	173866009	PUM2|K562	42
chr1	173865394	173866394	LINC00909|hela|ENSG00000234741|upEE	chr1	173865628	173865681	GTF2F1|HepG2	53
chr1	173865394	173866394	LINC00909|hela|ENSG00000234741|upEE	chr1	173865352	173865411	PUM2|K562	17
chr1	173865394	173866394	LINC00909|hela|ENSG00000234741|upEE	chr1	173865869	173865893	U2AF1|HepG2	24
chr1	173865394	173866394	LINC00909|hela|ENSG00000234741|upEE	chr1	173865357	173865421	DHX30|K562	27
chr1	173865394	173866394	LINC00909|hela|ENSG00000234741|upEE	chr1	173865415	173865427	TRA2A|K562	12
chr1	173865394	173866394	LINC00909|hela|ENSG00000234741|upEE	chr1	173865519	173865534	SLBP|K562	15
chr1	173865394	173866394	LINC00909|hela|ENSG00000234741|upEE	chr1	173865631	173865685	POLR2G|HepG2	54
chr1	173865394	173866394	LINC00909|hela|ENSG00000234741|upEE	chr1	173866346	173866359	KHSRP|K562	13
chr1	173865394	173866394	LINC00909|hela|ENSG00000234741|upEE	chr1	173865970	173865988	SF3A3|HepG2	18
chr1	173865394	173866394	LINC00909|hela|ENSG00000234741|upEE	chr1	173865367	173865409	U2AF1|K562	15
chr1	173865394	173866394	LINC00909|hela|ENSG00000234741|upEE	chr1	173865358	173865402	CPSF1|HEK293	8
chr1	173865394	173866394	LINC00909|hela|ENSG00000234741|upEE	chr1	173865624	173865678	RPS5|K562	54
chr1	173865394	173866394	LINC00909|hela|ENSG00000234741|upEE	chr1	173865649	173865656	XRN2|K562	7
chr1	173865394	173866394	LINC00909|hela|ENSG00000234741|upEE	chr1	173865353	173865425	SND1|K562	31
chr1	173865394	173866394	LINC00909|hela|ENSG00000234741|upEE	chr1	173865623	173865677	HNRNPUL1|K562	54
chr1	173865394	173866394	LINC00909|hela|ENSG00000234741|upEE	chr1	173865417	173865428	RBFOX2|K562	11
chr1	173865394	173866394	LINC00909|hela|ENSG00000234741|upEE	chr1	173865973	173866018	SND1|K562	45
chr1	173865394	173866394	LINC00909|hela|ENSG00000234741|upEE	chr1	173865856	173865894	ZNF622|K562	38
chr1	173865394	173866394	LINC00909|hela|ENSG00000234741|upEE	chr1	173865624	173865676	NSUN2|K562	52
chr1	173865394	173866394	LINC00909|hela|ENSG00000234741|upEE	chr1	173865624	173865686	LSM11|HepG2	62
chr1	173865394	173866394	LINC00909|hela|ENSG00000234741|upEE	chr1	173865350	173865405	NSUN2|K562	11
chr1	173865394	173866394	LINC00909|hela|ENSG00000234741|upEE	chr1	173865363	173865408	IGF2BP1|K562	14
chr1	173865394	173866394	LINC00909|hela|ENSG00000234741|upEE	chr1	173865642	173865649	HNRNPU|K562	7
chr1	173865394	173866394	LINC00909|hela|ENSG00000234741|upEE	chr1	173865378	173865411	TROVE2|HepG2	17
chr1	173865394	173866394	LINC00909|hela|ENSG00000234741|upEE	chr1	173865964	173866029	LARP7|HepG2	65
chr1	173865394	173866394	LINC00909|hela|ENSG00000234741|upEE	chr1	173865856	173865897	U2AF1|HepG2	41
chr1	173865394	173866394	LINC00909|hela|ENSG00000234741|upEE	chr1	173865968	173865976	LARP4|K562	8
chr1	173865394	173866394	LINC00909|hela|ENSG00000234741|upEE	chr1	173865394	173865416	PTBP1|HepG2	22
chr1	173865394	173866394	LINC00909|hela|ENSG00000234741|upEE	chr1	173865623	173865676	HNRNPUL1|HepG2	53
chr1	173865394	173866394	LINC00909|hela|ENSG00000234741|upEE	chr1	173865974	173866025	ILF3|K562	51
chr1	173865394	173866394	LINC00909|hela|ENSG00000234741|upEE	chr1	173865979	173866028	HNRNPK|HepG2	49
chr1	173865394	173866394	LINC00909|hela|ENSG00000234741|upEE	chr1	173865965	173866026	RPS5|K562	61
chr1	173865394	173866394	LINC00909|hela|ENSG00000234741|upEE	chr1	173865377	173865413	LARP7|HepG2	19
chr1	173865394	173866394	LINC00909|hela|ENSG00000234741|upEE	chr1	173865427	173865447	KHSRP|K562	20
chr1	173865394	173866394	LINC00909|hela|ENSG00000234741|upEE	chr1	173865415	173865432	TAF15|HepG2	17
chr1	173865394	173866394	LINC00909|hela|ENSG00000234741|upEE	chr1	173865388	173865413	EIF3H|HepG2	19
chr1	173865394	173866394	LINC00909|hela|ENSG00000234741|upEE	chr1	173866082	173866119	TIA1|HepG2	37
chr1	173865394	173866394	LINC00909|hela|ENSG00000234741|upEE	chr1	173866201	173866206	YBX3|K562	5
chr1	173865394	173866394	LINC00909|hela|ENSG00000234741|upEE	chr1	173865971	173866022	ILF3|K562	51
chr1	173865394	173866394	LINC00909|hela|ENSG00000234741|upEE	chr1	173865639	173865659	BUD13|K562	20
chr1	173865394	173866394	LINC00909|hela|ENSG00000234741|upEE	chr1	173865649	173865661	NOLC1|K562	12
chr1	173865394	173866394	LINC00909|hela|ENSG00000234741|upEE	chr1	173866321	173866328	HNRNPK|K562	7
chr1	173865394	173866394	LINC00909|hela|ENSG00000234741|upEE	chr1	173865419	173865425	RPS11|K562	6
chr1	173865394	173866394	LINC00909|hela|ENSG00000234741|upEE	chr1	173865865	173865890	UCHL5|K562	25
chr1	173865394	173866394	LINC00909|hela|ENSG00000234741|upEE	chr1	173865986	173866025	RBM22|HepG2	39
chr1	173865394	173866394	LINC00909|hela|ENSG00000234741|upEE	chr1	173865773	173865797	TARDBP|K562	24
chr1	173865394	173866394	LINC00909|hela|ENSG00000234741|upEE	chr1	173865363	173865419	SRSF7|K562	25
chr1	173865394	173866394	LINC00909|hela|ENSG00000234741|upEE	chr1	173865639	173865683	U2AF1|HepG2	44
chr1	173865394	173866394	LINC00909|hela|ENSG00000234741|upEE	chr1	173865982	173866004	CSTF2T|K562	22
chr1	173865394	173866394	LINC00909|hela|ENSG00000234741|upEE	chr1	173865514	173865531	SBDS|K562	17
chr1	173865394	173866394	LINC00909|hela|ENSG00000234741|upEE	chr1	173865518	173865534	DDX6|K562	16
chr1	173865394	173866394	LINC00909|hela|ENSG00000234741|upEE	chr1	173865966	173866026	FASTKD2|K562	60
chr1	173865394	173866394	LINC00909|hela|ENSG00000234741|upEE	chr1	173865856	173865893	ZNF622|K562	37
chr1	173865394	173866394	LINC00909|hela|ENSG00000234741|upEE	chr1	173865349	173865418	NPM1|K562	24
chr1	173865394	173866394	LINC00909|hela|ENSG00000234741|upEE	chr1	173866134	173866159	SF3B4|K562	25
chr1	173865394	173866394	LINC00909|hela|ENSG00000234741|upEE	chr1	173865362	173865428	LARP7|K562	34
chr1	173865394	173866394	LINC00909|hela|ENSG00000234741|upEE	chr1	173865413	173865420	HNRNPUL1|K562	7
chr1	173865394	173866394	LINC00909|hela|ENSG00000234741|upEE	chr1	173865353	173865410	TARDBP|K562	16
chr1	173865394	173866394	LINC00909|hela|ENSG00000234741|upEE	chr1	173865496	173865507	SUB1|HepG2	11
chr1	173865394	173866394	LINC00909|hela|ENSG00000234741|upEE	chr1	173865856	173865859	IGF2BP1|K562	3
chr1	173865394	173866394	LINC00909|hela|ENSG00000234741|upEE	chr1	173865967	173866019	UCHL5|K562	52
chr1	173865394	173866394	LINC00909|hela|ENSG00000234741|upEE	chr1	173865504	173865546	BUD13|HepG2	42
chr1	173865394	173866394	LINC00909|hela|ENSG00000234741|upEE	chr1	173865690	173865743	TARDBP|K562	53
chr1	173865394	173866394	LINC00909|hela|ENSG00000234741|upEE	chr1	173865536	173865550	BUD13|K562	14
chr1	173865394	173866394	LINC00909|hela|ENSG00000234741|upEE	chr1	173865860	173865890	METAP2|K562	30
chr1	173865394	173866394	LINC00909|hela|ENSG00000234741|upEE	chr1	173865996	173866027	NOLC1|HepG2	31
chr1	173865394	173866394	LINC00909|hela|ENSG00000234741|upEE	chr1	173866140	173866152	SUPV3L1|HepG2	12
chr1	173865394	173866394	LINC00909|hela|ENSG00000234741|upEE	chr1	173865424	173865431	TIA1|K562	7
chr1	173865394	173866394	LINC00909|hela|ENSG00000234741|upEE	chr1	173866316	173866332	SRSF7|K562	16
chr1	173865394	173866394	LINC00909|hela|ENSG00000234741|upEE	chr1	173865350	173865413	GPKOW|K562	19
chr1	173865394	173866394	LINC00909|hela|ENSG00000234741|upEE	chr1	173865855	173865867	DDX55|K562	12
chr1	173865394	173866394	LINC00909|hela|ENSG00000234741|upEE	chr1	173865348	173865415	SLBP|K562	21
chr1	173865394	173866394	LINC00909|hela|ENSG00000234741|upEE	chr1	173865372	173865411	FASTKD2|HepG2	17
chr1	173865394	173866394	LINC00909|hela|ENSG00000234741|upEE	chr1	173866179	173866180	UCHL5|K562	1
chr1	173865394	173866394	LINC00909|hela|ENSG00000234741|upEE	chr1	173865355	173865412	HNRNPU|HepG2	18
chr1	173865394	173866394	LINC00909|hela|ENSG00000234741|upEE	chr1	173866332	173866339	PTBP1|K562	7
chr1	173865394	173866394	LINC00909|hela|ENSG00000234741|upEE	chr1	173865349	173865412	GNL3|K562	18
chr1	173865394	173866394	LINC00909|hela|ENSG00000234741|upEE	chr1	173865965	173865971	TROVE2|HepG2	6
chr1	173865394	173866394	LINC00909|hela|ENSG00000234741|upEE	chr1	173865502	173865526	TIA1|K562	24
chr1	173865394	173866394	LINC00909|hela|ENSG00000234741|upEE	chr1	173866311	173866348	NONO|K562	37
chr1	173865394	173866394	LINC00909|hela|ENSG00000234741|upEE	chr1	173865368	173865421	IGF2BP1|HepG2	27
chr1	173865394	173866394	LINC00909|hela|ENSG00000234741|upEE	chr1	173865641	173865675	HNRNPUL1|K562	34
chr1	173865394	173866394	LINC00909|hela|ENSG00000234741|upEE	chr1	173865375	173865415	FTO|K562	21
chr1	173865394	173866394	LINC00909|hela|ENSG00000234741|upEE	chr1	173865370	173865400	TROVE2|K562	6
chr1	173865394	173866394	LINC00909|hela|ENSG00000234741|upEE	chr1	173865514	173865525	UCHL5|K562	11
chr1	173865394	173866394	LINC00909|hela|ENSG00000234741|upEE	chr1	173865845	173866002	HNRNPU|HEK293T	157
chr1	173865394	173866394	LINC00909|hela|ENSG00000234741|upEE	chr1	173866075	173866124	TIA1|K562	49
chr1	173865394	173866394	LINC00909|hela|ENSG00000234741|upEE	chr1	173865501	173865536	HNRNPL|K562	35
chr1	173865394	173866394	LINC00909|hela|ENSG00000234741|upEE	chr1	173865627	173865678	MTPAP|K562	51
chr1	173865394	173866394	LINC00909|hela|ENSG00000234741|upEE	chr1	173865589	173865642	ZC3H7B|HEK293	53
chr1	173865394	173866394	LINC00909|hela|ENSG00000234741|upEE	chr1	173865626	173865676	FKBP4|HepG2	50
chr1	173865394	173866394	LINC00909|hela|ENSG00000234741|upEE	chr1	173866339	173866366	SMNDC1|K562	27
chr1	173865394	173866394	LINC00909|hela|ENSG00000234741|upEE	chr1	173865362	173865427	IGF2BP3|HepG2	33
chr1	173865394	173866394	LINC00909|hela|ENSG00000234741|upEE	chr1	173865845	173866002	NUDT21|HEK293	157
chr1	173865394	173866394	LINC00909|hela|ENSG00000234741|upEE	chr1	173865858	173865862	YBX3|K562	4
chr1	173865394	173866394	LINC00909|hela|ENSG00000234741|upEE	chr1	173865967	173865969	NOLC1|HepG2	2
chr1	173865394	173866394	LINC00909|hela|ENSG00000234741|upEE	chr1	173865990	173866021	LARP4|HepG2	31
chr1	173865394	173866394	LINC00909|hela|ENSG00000234741|upEE	chr1	173865966	173866001	RBM22|K562	35
chr1	173865394	173866394	LINC00909|hela|ENSG00000234741|upEE	chr1	173865623	173865641	HNRNPUL1|K562	18
chr1	173865394	173866394	LINC00909|hela|ENSG00000234741|upEE	chr1	173865871	173865904	SF3B4|HepG2	33
chr1	173865394	173866394	LINC00909|hela|ENSG00000234741|upEE	chr1	173866196	173866205	ZNF622|K562	9
chr1	173865394	173866394	LINC00909|hela|ENSG00000234741|upEE	chr1	173865349	173865416	FASTKD2|K562	22
chr1	173865394	173866394	LINC00909|hela|ENSG00000234741|upEE	chr1	173865721	173865747	KHSRP|K562	26
chr1	173865394	173866394	LINC00909|hela|ENSG00000234741|upEE	chr1	173865891	173865895	YBX3|K562	4
chr1	173865394	173866394	LINC00909|hela|ENSG00000234741|upEE	chr1	173865353	173865411	SMNDC1|HepG2	17
chr1	173865394	173866394	LINC00909|hela|ENSG00000234741|upEE	chr1	173865971	173865989	RBFOX2|K562	18
chr1	173865394	173866394	LINC00909|hela|ENSG00000234741|upEE	chr1	173865413	173865427	LARP7|HepG2	14
chr1	173865394	173866394	LINC00909|hela|ENSG00000234741|upEE	chr1	173865967	173866003	DKC1|HepG2	36
chr1	173865394	173866394	LINC00909|hela|ENSG00000234741|upEE	chr1	173865415	173865426	FTO|K562	11
chr1	173865394	173866394	LINC00909|hela|ENSG00000234741|upEE	chr1	173865994	173866025	DDX6|HepG2	31
chr1	173865394	173866394	LINC00909|hela|ENSG00000234741|upEE	chr1	173865631	173865675	SRSF1|HepG2	44
chr1	173865394	173866394	LINC00909|hela|ENSG00000234741|upEE	chr1	173866306	173866348	LARP7|K562	42
chr1	173865394	173866394	LINC00909|hela|ENSG00000234741|upEE	chr1	173865359	173865430	UPF1|K562	36
chr1	173865394	173866394	LINC00909|hela|ENSG00000234741|upEE	chr1	173865973	173866021	TNRC6A|K562	48
chr1	173865394	173866394	LINC00909|hela|ENSG00000234741|upEE	chr1	173865394	173865401	SF3B4|K562	7
chr1	173865394	173866394	LINC00909|hela|ENSG00000234741|upEE	chr1	173865537	173865547	ZNF622|K562	10
chr1	173865394	173866394	LINC00909|hela|ENSG00000234741|upEE	chr1	173865633	173865674	RBM15|K562	41
chr1	173865394	173866394	LINC00909|hela|ENSG00000234741|upEE	chr1	173865628	173865671	SRSF9|HepG2	43
chr1	173865394	173866394	LINC00909|hela|ENSG00000234741|upEE	chr1	173865364	173865410	GTF2F1|HepG2	16
chr1	173865394	173866394	LINC00909|hela|ENSG00000234741|upEE	chr1	173866298	173866322	CPSF6|HEK293	24
chr1	173865394	173866394	LINC00909|hela|ENSG00000234741|upEE	chr1	173865508	173865535	LIN28B|K562	27
chr1	173865394	173866394	LINC00909|hela|ENSG00000234741|upEE	chr1	173865636	173865672	GTF2F1|K562	36
chr1	173865394	173866394	LINC00909|hela|ENSG00000234741|upEE	chr1	173865628	173865674	U2AF1|K562	46
chr1	173865394	173866394	LINC00909|hela|ENSG00000234741|upEE	chr1	173865617	173865682	RBFOX2|HepG2	65
chr1	173865394	173866394	LINC00909|hela|ENSG00000234741|upEE	chr1	173866186	173866206	METAP2|K562	20
chr1	173865394	173866394	LINC00909|hela|ENSG00000234741|upEE	chr1	173865882	173865894	CSTF2T|K562	12
chr1	173865394	173866394	LINC00909|hela|ENSG00000234741|upEE	chr1	173865965	173865991	YWHAG|K562	26
chr1	173865394	173866394	LINC00909|hela|ENSG00000234741|upEE	chr1	173865845	173866022	FMR1|HEK293	177
chr1	173865394	173866394	LINC00909|hela|ENSG00000234741|upEE	chr1	173866321	173866346	XRCC6|K562	25
chr1	173865394	173866394	LINC00909|hela|ENSG00000234741|upEE	chr1	173866062	173866075	TIA1|K562	13
chr1	173865394	173866394	LINC00909|hela|ENSG00000234741|upEE	chr1	173865625	173865664	FUBP3|HepG2	39
chr1	173865394	173866394	LINC00909|hela|ENSG00000234741|upEE	chr1	173865505	173865534	IGF2BP1|K562	29
chr1	173865394	173866394	LINC00909|hela|ENSG00000234741|upEE	chr1	173865350	173865423	RBM27|K562	29
chr1	173865394	173866394	LINC00909|hela|ENSG00000234741|upEE	chr1	173865389	173865418	PTBP1|K562	24
chr1	173865394	173866394	LINC00909|hela|ENSG00000234741|upEE	chr1	173865511	173865536	GEMIN5|K562	25
chr1	173865394	173866394	LINC00909|hela|ENSG00000234741|upEE	chr1	173865976	173866024	FXR1|K562	48
chr1	173865394	173866394	LINC00909|hela|ENSG00000234741|upEE	chr1	173865627	173865686	PTBP1|HepG2	59
chr1	173865394	173866394	LINC00909|hela|ENSG00000234741|upEE	chr1	173865969	173866026	AGGF1|HepG2	57
chr1	173865394	173866394	LINC00909|hela|ENSG00000234741|upEE	chr1	173865509	173865521	HLTF|K562	12
chr1	173865394	173866394	LINC00909|hela|ENSG00000234741|upEE	chr1	173865353	173865417	BUD13|K562	23
chr1	173865394	173866394	LINC00909|hela|ENSG00000234741|upEE	chr1	173865860	173865878	TBRG4|K562	18
chr1	173865394	173866394	LINC00909|hela|ENSG00000234741|upEE	chr1	173865589	173865642	CPSF3|HEK293	53
chr1	173865394	173866394	LINC00909|hela|ENSG00000234741|upEE	chr1	173865351	173865421	AKAP8L|K562	27
chr1	173865394	173866394	LINC00909|hela|ENSG00000234741|upEE	chr1	173865635	173865674	TBRG4|K562	39
chr1	173865394	173866394	LINC00909|hela|ENSG00000234741|upEE	chr1	173865417	173865432	NOLC1|K562	15
chr1	173865394	173866394	LINC00909|hela|ENSG00000234741|upEE	chr1	173865625	173865672	METAP2|K562	47
chr1	173865394	173866394	LINC00909|hela|ENSG00000234741|upEE	chr1	173866318	173866334	DGCR8|HepG2	16
chr1	173865394	173866394	LINC00909|hela|ENSG00000234741|upEE	chr1	173866308	173866346	RPS3|K562	38
chr1	173865394	173866394	LINC00909|hela|ENSG00000234741|upEE	chr1	173866320	173866342	RBM15|HepG2	22
chr1	173865394	173866394	LINC00909|hela|ENSG00000234741|upEE	chr1	173865625	173865682	XRCC6|HepG2	57
chr1	173865394	173866394	LINC00909|hela|ENSG00000234741|upEE	chr1	173865481	173865502	NUDT21|HEK293	21
chr1	173865394	173866394	LINC00909|hela|ENSG00000234741|upEE	chr1	173865845	173866002	LIN28A|HEK293	157
chr1	173865394	173866394	LINC00909|hela|ENSG00000234741|upEE	chr1	173866305	173866337	TROVE2|HepG2	32
chr1	173865394	173866394	LINC00909|hela|ENSG00000234741|upEE	chr1	173865476	173865492	NOLC1|K562	16
chr1	173865394	173866394	LINC00909|hela|ENSG00000234741|upEE	chr1	173865413	173865441	RBM22|K562	28
chr1	173865394	173866394	LINC00909|hela|ENSG00000234741|upEE	chr1	173865984	173866032	IGF2BP1|HepG2	48
chr1	173865394	173866394	LINC00909|hela|ENSG00000234741|upEE	chr1	173865354	173865406	SLTM|HepG2	12
chr1	173865394	173866394	LINC00909|hela|ENSG00000234741|upEE	chr1	173865969	173866004	XRN2|HepG2	35
chr1	173865394	173866394	LINC00909|hela|ENSG00000234741|upEE	chr1	173866305	173866335	ZRANB2|K562	30
chr1	173865394	173866394	LINC00909|hela|ENSG00000234741|upEE	chr1	173865491	173865537	BUD13|K562	46
chr1	173865394	173866394	LINC00909|hela|ENSG00000234741|upEE	chr1	173865413	173865424	SRSF9|HepG2	11
chr1	173865394	173866394	LINC00909|hela|ENSG00000234741|upEE	chr1	173865537	173865546	SRSF1|K562	9
chr1	173865394	173866394	LINC00909|hela|ENSG00000234741|upEE	chr1	173865623	173865674	HNRNPM|HepG2	51
chr1	173865394	173866394	LINC00909|hela|ENSG00000234741|upEE	chr1	173865987	173866024	EWSR1|K562	37
chr1	173865394	173866394	LINC00909|hela|ENSG00000234741|upEE	chr1	173865373	173865402	DDX42|K562	8
chr1	173865394	173866394	LINC00909|hela|ENSG00000234741|upEE	chr1	173865621	173865669	SRSF7|HepG2	48
chr1	173865394	173866394	LINC00909|hela|ENSG00000234741|upEE	chr1	173866325	173866333	U2AF1|K562	8
chr1	173865394	173866394	LINC00909|hela|ENSG00000234741|upEE	chr1	173865966	173866027	RBM5|HepG2	61
chr1	173865394	173866394	LINC00909|hela|ENSG00000234741|upEE	chr1	173865625	173865677	ILF3|HepG2	52
chr1	173865394	173866394	LINC00909|hela|ENSG00000234741|upEE	chr1	173866304	173866338	SMNDC1|K562	34
chr1	173865394	173866394	LINC00909|hela|ENSG00000234741|upEE	chr1	173865519	173865535	DDX55|K562	16
chr1	173865394	173866394	LINC00909|hela|ENSG00000234741|upEE	chr1	173865845	173865982	NOP56|HEK293	137
chr1	173865394	173866394	LINC00909|hela|ENSG00000234741|upEE	chr1	173865356	173865415	SF3A3|HepG2	21
chr1	173865394	173866394	LINC00909|hela|ENSG00000234741|upEE	chr1	173865978	173866026	TAF15|HepG2	48
chr1	173865394	173866394	LINC00909|hela|ENSG00000234741|upEE	chr1	173865982	173866003	CSTF2|HepG2	21
chr1	173865394	173866394	LINC00909|hela|ENSG00000234741|upEE	chr1	173865784	173865822	CPSF7|HEK293	38
chr1	173865394	173866394	LINC00909|hela|ENSG00000234741|upEE	chr1	173865532	173865545	UCHL5|HepG2	13
chr1	173865394	173866394	LINC00909|hela|ENSG00000234741|upEE	chr1	173865415	173865426	LSM11|K562	11
chr1	173865394	173866394	LINC00909|hela|ENSG00000234741|upEE	chr1	173865871	173865882	CPSF6|K562	11
chr1	173865394	173866394	LINC00909|hela|ENSG00000234741|upEE	chr1	173866318	173866343	U2AF1|HepG2	25
chr1	173865394	173866394	LINC00909|hela|ENSG00000234741|upEE	chr1	173866312	173866334	RBM22|K562	22
chr1	173865394	173866394	LINC00909|hela|ENSG00000234741|upEE	chr1	173865914	173865948	GTF2F1|K562	34
chr1	173865394	173866394	LINC00909|hela|ENSG00000234741|upEE	chr1	173865629	173865674	SF3A3|HepG2	45
chr1	173865394	173866394	LINC00909|hela|ENSG00000234741|upEE	chr1	173865969	173865977	XRCC6|HepG2	8
chr1	173865394	173866394	LINC00909|hela|ENSG00000234741|upEE	chr1	173865409	173865430	PRPF8|K562	21
chr1	173865394	173866394	LINC00909|hela|ENSG00000234741|upEE	chr1	173865496	173865537	SUB1|HepG2	41
chr1	173865394	173866394	LINC00909|hela|ENSG00000234741|upEE	chr1	173866305	173866358	GTF2F1|HepG2	53
chr1	173865394	173866394	LINC00909|hela|ENSG00000234741|upEE	chr1	173866179	173866205	HNRNPU|K562	26
chr1	173865394	173866394	LINC00909|hela|ENSG00000234741|upEE	chr1	173866307	173866356	HNRNPA1|HepG2	49
chr1	173865394	173866394	LINC00909|hela|ENSG00000234741|upEE	chr1	173865977	173866026	HNRNPUL1|K562	49
chr1	173865394	173866394	LINC00909|hela|ENSG00000234741|upEE	chr1	173866176	173866185	SUB1|HepG2	9
chr1	173865394	173866394	LINC00909|hela|ENSG00000234741|upEE	chr1	173865631	173865655	CSTF2T|K562	24
chr1	173865394	173866394	LINC00909|hela|ENSG00000234741|upEE	chr1	173865638	173865687	FUBP3|HepG2	49
chr1	173865394	173866394	LINC00909|hela|ENSG00000234741|upEE	chr1	173865993	173866012	ZNF622|K562	19
chr1	173865394	173866394	LINC00909|hela|ENSG00000234741|upEE	chr1	173865350	173865409	IGF2BP1|K562	15
chr1	173865394	173866394	LINC00909|hela|ENSG00000234741|upEE	chr1	173866320	173866340	SRSF1|K562	20
chr1	173865394	173866394	LINC00909|hela|ENSG00000234741|upEE	chr1	173865355	173865426	FXR1|K562	32
chr1	173865394	173866394	LINC00909|hela|ENSG00000234741|upEE	chr1	173866306	173866364	LARP7|HepG2	58
chr1	173865394	173866394	LINC00909|hela|ENSG00000234741|upEE	chr1	173865356	173865421	RPS5|HepG2	27
chr1	173865394	173866394	LINC00909|hela|ENSG00000234741|upEE	chr1	173865624	173865682	RPS3|K562	58
chr1	173865394	173866394	LINC00909|hela|ENSG00000234741|upEE	chr1	173865661	173865676	NOLC1|K562	15
chr1	173865394	173866394	LINC00909|hela|ENSG00000234741|upEE	chr1	173866158	173866210	XRN2|K562	52
chr1	173865394	173866394	LINC00909|hela|ENSG00000234741|upEE	chr1	173865905	173865935	SF3B4|K562	30
chr1	173865394	173866394	LINC00909|hela|ENSG00000234741|upEE	chr1	173865362	173865413	HNRNPU|K562	19
chr1	173865394	173866394	LINC00909|hela|ENSG00000234741|upEE	chr1	173865642	173865674	UPF1|K562	32
chr1	173865394	173866394	LINC00909|hela|ENSG00000234741|upEE	chr1	173865968	173866012	DHX30|HepG2	44
chr1	173865394	173866394	LINC00909|hela|ENSG00000234741|upEE	chr1	173866305	173866337	DDX3X|K562	32
chr1	173865394	173866394	LINC00909|hela|ENSG00000234741|upEE	chr1	173866341	173866366	PTBP1|HepG2	25
chr1	173865394	173866394	LINC00909|hela|ENSG00000234741|upEE	chr1	173865492	173865532	SRSF1|HepG2	40
chr1	173865394	173866394	LINC00909|hela|ENSG00000234741|upEE	chr1	173865984	173866024	DDX3X|HepG2	40
chr1	173865394	173866394	LINC00909|hela|ENSG00000234741|upEE	chr1	173865754	173865779	HNRNPM|K562	25
chr1	173865394	173866394	LINC00909|hela|ENSG00000234741|upEE	chr1	173866318	173866335	FTO|K562	17
chr1	173865394	173866394	LINC00909|hela|ENSG00000234741|upEE	chr1	173865967	173866021	MTPAP|K562	54
chr1	173865394	173866394	LINC00909|hela|ENSG00000234741|upEE	chr1	173865863	173865894	GRWD1|HepG2	31
chr1	173865394	173866394	LINC00909|hela|ENSG00000234741|upEE	chr1	173865352	173865410	SRSF7|HepG2	16
chr1	173865394	173866394	LINC00909|hela|ENSG00000234741|upEE	chr1	173865627	173865671	AUH|K562	44
chr1	173865394	173866394	LINC00909|hela|ENSG00000234741|upEE	chr1	173866099	173866132	EFTUD2|K562	33
chr1	173865394	173866394	LINC00909|hela|ENSG00000234741|upEE	chr1	173865350	173865415	MTPAP|K562	21
chr1	173865394	173866394	LINC00909|hela|ENSG00000234741|upEE	chr1	173865509	173865522	TNRC6A|K562	13
chr1	173865394	173866394	LINC00909|hela|ENSG00000234741|upEE	chr1	173865348	173865412	GNL3|K562	18
chr1	173865394	173866394	LINC00909|hela|ENSG00000234741|upEE	chr1	173865352	173865414	ILF3|K562	20
chr1	173865394	173866394	LINC00909|hela|ENSG00000234741|upEE	chr1	173865964	173866028	NSUN2|K562	64
chr1	173865394	173866394	LINC00909|hela|ENSG00000234741|upEE	chr1	173865977	173866017	UCHL5|K562	40
chr1	173865394	173866394	LINC00909|hela|ENSG00000234741|upEE	chr1	173866309	173866342	DGCR8|HepG2	33
chr1	173865394	173866394	LINC00909|hela|ENSG00000234741|upEE	chr1	173865933	173865947	TIA1|K562	14
chr1	173865394	173866394	LINC00909|hela|ENSG00000234741|upEE	chr1	173865379	173865417	METAP2|K562	23
chr1	173865394	173866394	LINC00909|hela|ENSG00000234741|upEE	chr1	173866187	173866197	ZNF622|K562	10
chr1	173865394	173866394	LINC00909|hela|ENSG00000234741|upEE	chr1	173865967	173865978	RBM5|HepG2	11
chr1	173865394	173866394	LINC00909|hela|ENSG00000234741|upEE	chr1	173865872	173865885	DDX42|K562	13
chr1	173865394	173866394	LINC00909|hela|ENSG00000234741|upEE	chr1	173865625	173865681	BCCIP|HepG2	56
chr1	173865394	173866394	LINC00909|hela|ENSG00000234741|upEE	chr1	173865541	173865546	DDX55|K562	5
chr1	173865394	173866394	LINC00909|hela|ENSG00000234741|upEE	chr1	173865624	173865682	NPM1|K562	58
chr1	173865394	173866394	LINC00909|hela|ENSG00000234741|upEE	chr1	173865390	173865415	NOLC1|HepG2	21
chr1	173865394	173866394	LINC00909|hela|ENSG00000234741|upEE	chr1	173865625	173865633	NOLC1|HepG2	8
chr1	173865394	173866394	LINC00909|hela|ENSG00000234741|upEE	chr1	173865623	173865628	NOLC1|HepG2	5
chr1	173865394	173866394	LINC00909|hela|ENSG00000234741|upEE	chr1	173866298	173866322	PTBP1|HEK293T	24
chr1	173865394	173866394	LINC00909|hela|ENSG00000234741|upEE	chr1	173866147	173866216	SF3B4|K562	69
chr1	173865394	173866394	LINC00909|hela|ENSG00000234741|upEE	chr1	173865919	173865944	PRPF8|HepG2	25
chr1	173865394	173866394	LINC00909|hela|ENSG00000234741|upEE	chr1	173865652	173865659	EWSR1|K562	7
chr1	173865394	173866394	LINC00909|hela|ENSG00000234741|upEE	chr1	173865349	173865415	RPS5|K562	21
chr1	173865394	173866394	LINC00909|hela|ENSG00000234741|upEE	chr1	173865914	173865940	U2AF2|HepG2	26
chr1	173865394	173866394	LINC00909|hela|ENSG00000234741|upEE	chr1	173866305	173866321	NPM1|K562	16
chr1	173865394	173866394	LINC00909|hela|ENSG00000234741|upEE	chr1	173865358	173865427	RPS11|K562	33
chr1	173865394	173866394	LINC00909|hela|ENSG00000234741|upEE	chr1	173865497	173865529	EFTUD2|K562	32
chr1	173865394	173866394	LINC00909|hela|ENSG00000234741|upEE	chr1	173865358	173865402	NUDT21|HEK293	8
chr1	173865394	173866394	LINC00909|hela|ENSG00000234741|upEE	chr1	173866305	173866360	NOLC1|HepG2	55
chr1	173865394	173866394	LINC00909|hela|ENSG00000234741|upEE	chr1	173865353	173865412	LARP7|HepG2	18
chr1	173865394	173866394	LINC00909|hela|ENSG00000234741|upEE	chr1	173865627	173865680	TROVE2|K562	53
chr1	173865394	173866394	LINC00909|hela|ENSG00000234741|upEE	chr1	173865535	173865539	TIA1|K562	4
chr1	173865394	173866394	LINC00909|hela|ENSG00000234741|upEE	chr1	173865629	173865671	TAF15|K562	42
chr1	173865394	173866394	LINC00909|hela|ENSG00000234741|upEE	chr1	173866311	173866350	KHDRBS1|K562	39
chr1	173865394	173866394	LINC00909|hela|ENSG00000234741|upEE	chr1	173865589	173865642	NUDT21|HEK293	53
chr1	173865394	173866394	LINC00909|hela|ENSG00000234741|upEE	chr1	173866088	173866107	KHSRP|K562	19
chr1	173865394	173866394	LINC00909|hela|ENSG00000234741|upEE	chr1	173866002	173866008	HNRNPL|K562	6
chr1	173865394	173866394	LINC00909|hela|ENSG00000234741|upEE	chr1	173865359	173865450	EFTUD2|K562	56
chr1	173865394	173866394	LINC00909|hela|ENSG00000234741|upEE	chr1	173865845	173865982	FXR1|HEK293	137
chr1	173865394	173866394	LINC00909|hela|ENSG00000234741|upEE	chr1	173866180	173866198	RBM15|K562	18
chr1	173865394	173866394	LINC00909|hela|ENSG00000234741|upEE	chr1	173865868	173865873	HNRNPA1|K562	5
chr1	173865394	173866394	LINC00909|hela|ENSG00000234741|upEE	chr1	173865990	173866030	PTBP1|HepG2	40
chr1	173865394	173866394	LINC00909|hela|ENSG00000234741|upEE	chr1	173865364	173865411	U2AF2|HepG2	17
chr1	173865394	173866394	LINC00909|hela|ENSG00000234741|upEE	chr1	173865351	173865411	DDX6|K562	17
chr1	173865394	173866394	LINC00909|hela|ENSG00000234741|upEE	chr1	173865636	173865675	AGGF1|HepG2	39
chr1	173865394	173866394	LINC00909|hela|ENSG00000234741|upEE	chr1	173865970	173866026	LARP7|K562	56
chr1	173865394	173866394	LINC00909|hela|ENSG00000234741|upEE	chr1	173866311	173866338	SRSF7|HepG2	27
chr1	173865394	173866394	LINC00909|hela|ENSG00000234741|upEE	chr1	173866308	173866346	SLBP|K562	38
chr1	173865394	173866394	LINC00909|hela|ENSG00000234741|upEE	chr1	173865908	173865952	LARP7|K562	44
chr1	173865394	173866394	LINC00909|hela|ENSG00000234741|upEE	chr1	173865630	173865676	RBM27|K562	46
chr1	173865394	173866394	LINC00909|hela|ENSG00000234741|upEE	chr1	173865626	173865675	ILF3|HepG2	49
chr1	173865394	173866394	LINC00909|hela|ENSG00000234741|upEE	chr1	173866319	173866337	IGF2BP3|HepG2	18
chr1	173865394	173866394	LINC00909|hela|ENSG00000234741|upEE	chr1	173865862	173865884	SAFB2|K562	22
chr1	173865394	173866394	LINC00909|hela|ENSG00000234741|upEE	chr1	173866298	173866322	NUDT21|HEK293	24
chr1	173865394	173866394	LINC00909|hela|ENSG00000234741|upEE	chr1	173865632	173865675	RBM22|HepG2	43
chr1	173865394	173866394	LINC00909|hela|ENSG00000234741|upEE	chr1	173866007	173866014	YWHAG|K562	7
chr1	173865394	173866394	LINC00909|hela|ENSG00000234741|upEE	chr1	173865622	173865680	HNRNPUL1|HepG2	58
chr1	173865394	173866394	LINC00909|hela|ENSG00000234741|upEE	chr1	173866129	173866191	RPS5|HepG2	62
chr1	173865394	173866394	LINC00909|hela|ENSG00000234741|upEE	chr1	173866306	173866356	SF3A3|HepG2	50
chr1	173865394	173866394	LINC00909|hela|ENSG00000234741|upEE	chr1	173865859	173865893	AARS|K562	34
chr1	173865394	173866394	LINC00909|hela|ENSG00000234741|upEE	chr1	173865873	173865881	YWHAG|K562	8
chr1	173865394	173866394	LINC00909|hela|ENSG00000234741|upEE	chr1	173865970	173866016	DHX30|HepG2	46
chr1	173865394	173866394	LINC00909|hela|ENSG00000234741|upEE	chr1	173866306	173866346	RPS5|K562	40
chr1	173865394	173866394	LINC00909|hela|ENSG00000234741|upEE	chr1	173865624	173865678	RPS5|HepG2	54
chr1	173865394	173866394	LINC00909|hela|ENSG00000234741|upEE	chr1	173865401	173865425	SF3B4|K562	24
chr1	173865394	173866394	LINC00909|hela|ENSG00000234741|upEE	chr1	173866180	173866204	DDX42|K562	24
chr1	173865394	173866394	LINC00909|hela|ENSG00000234741|upEE	chr1	173865373	173865417	SRSF1|HepG2	23
chr1	173865394	173866394	LINC00909|hela|ENSG00000234741|upEE	chr1	173865977	173866017	XPO5|HepG2	40
chr1	173865394	173866394	LINC00909|hela|ENSG00000234741|upEE	chr1	173865933	173865938	SF3B4|K562	5
chr1	173865394	173866394	LINC00909|hela|ENSG00000234741|upEE	chr1	173865965	173866017	NPM1|K562	52
chr1	173865394	173866394	LINC00909|hela|ENSG00000234741|upEE	chr1	173866180	173866200	FAM120A|K562	20
chr1	173865394	173866394	LINC00909|hela|ENSG00000234741|upEE	chr1	173865976	173866025	DDX3X|HepG2	49
chr1	173865394	173866394	LINC00909|hela|ENSG00000234741|upEE	chr1	173865628	173865673	LIN28B|K562	45
chr1	173865394	173866394	LINC00909|hela|ENSG00000234741|upEE	chr1	173865980	173866020	RBM15|K562	40
chr1	173865394	173866394	LINC00909|hela|ENSG00000234741|upEE	chr1	173865415	173865429	NOLC1|HepG2	14
chr1	173865394	173866394	LINC00909|hela|ENSG00000234741|upEE	chr1	173865970	173866014	SF3B4|K562	44
chr1	173865394	173866394	LINC00909|hela|ENSG00000234741|upEE	chr1	173865510	173865534	PUS1|K562	24
chr1	173865394	173866394	LINC00909|hela|ENSG00000234741|upEE	chr1	173865982	173866022	DROSHA|K562	40
chr1	173865394	173866394	LINC00909|hela|ENSG00000234741|upEE	chr1	173865926	173865942	U2AF2|HepG2	16
chr1	173865394	173866394	LINC00909|hela|ENSG00000234741|upEE	chr1	173865872	173865906	EFTUD2|K562	34
chr1	173865394	173866394	LINC00909|hela|ENSG00000234741|upEE	chr1	173865628	173865655	HNRNPU|K562	27
chr1	173865394	173866394	LINC00909|hela|ENSG00000234741|upEE	chr1	173865361	173865412	XPO5|HepG2	18
chr1	173865394	173866394	LINC00909|hela|ENSG00000234741|upEE	chr1	173865982	173866028	HLTF|K562	46
chr1	173865394	173866394	LINC00909|hela|ENSG00000234741|upEE	chr1	173865543	173865545	UCHL5|K562	2
chr1	173865394	173866394	LINC00909|hela|ENSG00000234741|upEE	chr1	173865984	173866018	ILF3|HepG2	34
chr1	173865394	173866394	LINC00909|hela|ENSG00000234741|upEE	chr1	173866305	173866345	RBM5|HepG2	40
chr1	173865394	173866394	LINC00909|hela|ENSG00000234741|upEE	chr1	173865863	173865898	EIF4G2|K562	35
chr1	173865394	173866394	LINC00909|hela|ENSG00000234741|upEE	chr1	173865981	173866031	LARP7|K562	50
chr1	173865394	173866394	LINC00909|hela|ENSG00000234741|upEE	chr1	173865358	173865402	HNRNPM|HEK293T	8
chr1	173865394	173866394	LINC00909|hela|ENSG00000234741|upEE	chr1	173865990	173866018	NPM1|K562	28
chr1	173865394	173866394	LINC00909|hela|ENSG00000234741|upEE	chr1	173865985	173866021	XRN2|HepG2	36
chr1	173865394	173866394	LINC00909|hela|ENSG00000234741|upEE	chr1	173865352	173865415	BUD13|K562	21
chr1	173865394	173866394	LINC00909|hela|ENSG00000234741|upEE	chr1	173865963	173866011	GNL3|K562	48
chr1	173865394	173866394	LINC00909|hela|ENSG00000234741|upEE	chr1	173865341	173865425	CSTF2T|K562	31
chr1	173865394	173866394	LINC00909|hela|ENSG00000234741|upEE	chr1	173865629	173865678	RBFOX2|K562	49
chr1	173865394	173866394	LINC00909|hela|ENSG00000234741|upEE	chr1	173865447	173865463	KHSRP|K562	16
chr1	173865394	173866394	LINC00909|hela|ENSG00000234741|upEE	chr1	173865998	173866012	UPF1|K562	14
chr1	173865394	173866394	LINC00909|hela|ENSG00000234741|upEE	chr1	173865982	173866025	LARP7|HepG2	43
chr1	173865394	173866394	LINC00909|hela|ENSG00000234741|upEE	chr1	173865972	173866020	EXOSC5|K562	48
chr1	173865394	173866394	LINC00909|hela|ENSG00000234741|upEE	chr1	173866177	173866185	DDX6|K562	8
chr1	173865394	173866394	LINC00909|hela|ENSG00000234741|upEE	chr1	173865361	173865432	SERBP1|K562	38
chr1	173865394	173866394	LINC00909|hela|ENSG00000234741|upEE	chr1	173865859	173865891	GRWD1|HepG2	32
chr1	173865394	173866394	LINC00909|hela|ENSG00000234741|upEE	chr1	173865645	173865648	NOLC1|HepG2	3
chr1	173865394	173866394	LINC00909|hela|ENSG00000234741|upEE	chr1	173865499	173865541	RBM15|K562	42
chr1	173865394	173866394	LINC00909|hela|ENSG00000234741|upEE	chr1	173865677	173865686	DKC1|HepG2	9
chr1	173865394	173866394	LINC00909|hela|ENSG00000234741|upEE	chr1	173866304	173866354	HNRNPUL1|HepG2	50
chr1	173865394	173866394	LINC00909|hela|ENSG00000234741|upEE	chr1	173865364	173865410	YWHAG|K562	16
chr1	173865394	173866394	LINC00909|hela|ENSG00000234741|upEE	chr1	173865981	173866008	SF3B4|K562	27
chr1	173865394	173866394	LINC00909|hela|ENSG00000234741|upEE	chr1	173865859	173865863	YBX3|K562	4
chr1	173865394	173866394	LINC00909|hela|ENSG00000234741|upEE	chr1	173865978	173866027	RBM5|HepG2	49
chr1	173865394	173866394	LINC00909|hela|ENSG00000234741|upEE	chr1	173865845	173866002	IGF2BP1|HEK293	157
chr1	173865394	173866394	LINC00909|hela|ENSG00000234741|upEE	chr1	173865627	173865675	HNRNPK|K562	48
chr1	173865394	173866394	LINC00909|hela|ENSG00000234741|upEE	chr1	173866298	173866322	FIP1L1|HEK293	24
chr1	173865394	173866394	LINC00909|hela|ENSG00000234741|upEE	chr1	173866186	173866197	DDX55|K562	11
chr1	173865394	173866394	LINC00909|hela|ENSG00000234741|upEE	chr1	173865968	173866015	GTF2F1|K562	47
chr1	173865394	173866394	LINC00909|hela|ENSG00000234741|upEE	chr1	173865628	173865682	ILF3|K562	54
chr1	173865394	173866394	LINC00909|hela|ENSG00000234741|upEE	chr1	173865636	173865675	BUD13|HepG2	39
chr1	173865394	173866394	LINC00909|hela|ENSG00000234741|upEE	chr1	173866177	173866206	LSM11|K562	29
chr1	173865394	173866394	LINC00909|hela|ENSG00000234741|upEE	chr1	173865855	173865858	SLBP|K562	3
chr1	173865394	173866394	LINC00909|hela|ENSG00000234741|upEE	chr1	173865366	173865418	LARP4|HepG2	24
chr1	173865394	173866394	LINC00909|hela|ENSG00000234741|upEE	chr1	173865916	173865952	CSTF2T|HepG2	36
chr1	173865394	173866394	LINC00909|hela|ENSG00000234741|upEE	chr1	173865349	173865415	NPM1|K562	21
chr1	173865394	173866394	LINC00909|hela|ENSG00000234741|upEE	chr1	173865356	173865409	TAF15|K562	15
chr1	173865394	173866394	LINC00909|hela|ENSG00000234741|upEE	chr1	173865363	173865411	FAM120A|HepG2	17
chr1	173865394	173866394	LINC00909|hela|ENSG00000234741|upEE	chr1	173865480	173865492	YBX3|K562	12
chr1	173865394	173866394	LINC00909|hela|ENSG00000234741|upEE	chr1	173865640	173865665	PPIG|HepG2	25
chr1	173865394	173866394	LINC00909|hela|ENSG00000234741|upEE	chr1	173865353	173865417	CPSF6|K562	23
chr1	173865394	173866394	LINC00909|hela|ENSG00000234741|upEE	chr1	173865627	173865678	SUGP2|HepG2	51
chr1	173865394	173866394	LINC00909|hela|ENSG00000234741|upEE	chr1	173866321	173866345	UPF1|K562	24
chr1	173865394	173866394	LINC00909|hela|ENSG00000234741|upEE	chr1	173865638	173865681	GRSF1|HepG2	43
chr1	173865394	173866394	LINC00909|hela|ENSG00000234741|upEE	chr1	173865972	173866009	MTPAP|K562	37
chr1	173865394	173866394	LINC00909|hela|ENSG00000234741|upEE	chr1	173865621	173865671	SFPQ|HepG2	50
chr1	173865394	173866394	LINC00909|hela|ENSG00000234741|upEE	chr1	173866184	173866203	CPSF6|K562	19
chr1	173865394	173866394	LINC00909|hela|ENSG00000234741|upEE	chr1	173865628	173865671	TBRG4|HepG2	43
chr1	173865394	173866394	LINC00909|hela|ENSG00000234741|upEE	chr1	173866298	173866342	HNRNPM|HEK293T	44
chr1	173865394	173866394	LINC00909|hela|ENSG00000234741|upEE	chr1	173866338	173866348	SMNDC1|K562	10
chr1	173865394	173866394	LINC00909|hela|ENSG00000234741|upEE	chr1	173866298	173866342	HNRNPA1|HEK293T	44
chr1	173865394	173866394	LINC00909|hela|ENSG00000234741|upEE	chr1	173866309	173866344	DDX59|HepG2	35
chr1	173865394	173866394	LINC00909|hela|ENSG00000234741|upEE	chr1	173865347	173865410	TBRG4|K562	16
chr1	173865394	173866394	LINC00909|hela|ENSG00000234741|upEE	chr1	173865361	173865415	SUPV3L1|HepG2	21
chr1	173865394	173866394	LINC00909|hela|ENSG00000234741|upEE	chr1	173865361	173865408	GRSF1|HepG2	14
chr1	173865394	173866394	LINC00909|hela|ENSG00000234741|upEE	chr1	173865642	173865677	DKC1|HepG2	35
chr1	173865394	173866394	LINC00909|hela|ENSG00000234741|upEE	chr1	173865479	173865533	PRPF8|K562	54
chr1	173865394	173866394	LINC00909|hela|ENSG00000234741|upEE	chr1	173866171	173866214	BUD13|HepG2	43
chr1	173865394	173866394	LINC00909|hela|ENSG00000234741|upEE	chr1	173865532	173865548	ZRANB2|K562	16
chr1	173865394	173866394	LINC00909|hela|ENSG00000234741|upEE	chr1	173866083	173866127	TIA1|K562	44
chr1	173865394	173866394	LINC00909|hela|ENSG00000234741|upEE	chr1	173865628	173865680	PPIL4|K562	52
chr1	173865394	173866394	LINC00909|hela|ENSG00000234741|upEE	chr1	173865622	173865673	SLTM|HepG2	51
chr1	173865394	173866394	LINC00909|hela|ENSG00000234741|upEE	chr1	173865994	173866021	SMNDC1|K562	27
chr1	173865394	173866394	LINC00909|hela|ENSG00000234741|upEE	chr1	173865512	173865527	DDX3X|K562	15
chr1	173865394	173866394	LINC00909|hela|ENSG00000234741|upEE	chr1	173865370	173865412	HNRNPA1|HepG2	18
chr1	173865394	173866394	LINC00909|hela|ENSG00000234741|upEE	chr1	173865626	173865680	CSTF2|HepG2	54
chr1	173865394	173866394	LINC00909|hela|ENSG00000234741|upEE	chr1	173865629	173865668	HNRNPA1|HepG2	39
chr1	173865394	173866394	LINC00909|hela|ENSG00000234741|upEE	chr1	173866305	173866344	TROVE2|HepG2	39
chr1	173865394	173866394	LINC00909|hela|ENSG00000234741|upEE	chr1	173866191	173866193	TAF15|K562	2
chr1	173865394	173866394	LINC00909|hela|ENSG00000234741|upEE	chr1	173865350	173865413	XRCC6|HepG2	19
chr1	173865394	173866394	LINC00909|hela|ENSG00000234741|upEE	chr1	173865905	173865938	DDX59|HepG2	33
chr1	173865394	173866394	LINC00909|hela|ENSG00000234741|upEE	chr1	173865349	173865411	HNRNPA1|K562	17
chr1	173865394	173866394	LINC00909|hela|ENSG00000234741|upEE	chr1	173865635	173865685	DGCR8|HepG2	50
chr1	173865394	173866394	LINC00909|hela|ENSG00000234741|upEE	chr1	173865991	173866025	TROVE2|K562	34
chr1	173865394	173866394	LINC00909|hela|ENSG00000234741|upEE	chr1	173865537	173865548	SUB1|HepG2	11
chr1	173865394	173866394	LINC00909|hela|ENSG00000234741|upEE	chr1	173865353	173865415	AARS|K562	21
chr1	173865394	173866394	LINC00909|hela|ENSG00000234741|upEE	chr1	173865917	173865940	GTF2F1|HepG2	23
chr1	173865394	173866394	LINC00909|hela|ENSG00000234741|upEE	chr1	173865476	173865505	SF3B1|K562	29
chr1	173865394	173866394	LINC00909|hela|ENSG00000234741|upEE	chr1	173865509	173865510	FXR2|K562	1
chr1	173865394	173866394	LINC00909|hela|ENSG00000234741|upEE	chr1	173865633	173865674	ILF3|K562	41
chr1	173865394	173866394	LINC00909|hela|ENSG00000234741|upEE	chr1	173865917	173865941	U2AF1|HepG2	24
chr1	173865394	173866394	LINC00909|hela|ENSG00000234741|upEE	chr1	173865624	173865681	NKRF|HepG2	57
chr1	173865394	173866394	LINC00909|hela|ENSG00000234741|upEE	chr1	173865623	173865678	LARP7|HepG2	55
chr1	173865394	173866394	LINC00909|hela|ENSG00000234741|upEE	chr1	173865357	173865422	HNRNPK|K562	28
chr1	173865394	173866394	LINC00909|hela|ENSG00000234741|upEE	chr1	173865463	173865473	KHSRP|K562	10
chr1	173865394	173866394	LINC00909|hela|ENSG00000234741|upEE	chr1	173865363	173865417	SF3B1|K562	23
chr1	173865394	173866394	LINC00909|hela|ENSG00000234741|upEE	chr1	173865977	173865993	NOLC1|HepG2	16
chr1	173865394	173866394	LINC00909|hela|ENSG00000234741|upEE	chr1	173865784	173865822	HNRNPA2B1|HEK293T	38
chr1	173865394	173866394	LINC00909|hela|ENSG00000234741|upEE	chr1	173865630	173865671	PPIG|HepG2	41
chr1	173865394	173866394	LINC00909|hela|ENSG00000234741|upEE	chr1	173865514	173865522	PPIL4|K562	8
chr1	173865394	173866394	LINC00909|hela|ENSG00000234741|upEE	chr1	173866305	173866353	LSM11|K562	48
chr1	173865394	173866394	LINC00909|hela|ENSG00000234741|upEE	chr1	173865612	173865677	PCBP2|HepG2	65
chr1	173865394	173866394	LINC00909|hela|ENSG00000234741|upEE	chr1	173865966	173866027	RPS11|K562	61
chr1	173865394	173866394	LINC00909|hela|ENSG00000234741|upEE	chr1	173865360	173865414	LARP7|K562	20
chr1	173865394	173866394	LINC00909|hela|ENSG00000234741|upEE	chr1	173865856	173865896	FAM120A|K562	40
chr1	173865394	173866394	LINC00909|hela|ENSG00000234741|upEE	chr1	173865589	173865642	C17orf85|HEK293	53
chr1	173865394	173866394	LINC00909|hela|ENSG00000234741|upEE	chr1	173865989	173866026	AKAP8L|K562	37
chr1	173865394	173866394	LINC00909|hela|ENSG00000234741|upEE	chr1	173865388	173865415	DKC1|HepG2	21
chr1	173865394	173866394	LINC00909|hela|ENSG00000234741|upEE	chr1	173865845	173866022	C17orf85|HEK293	177
chr1	173865394	173866394	LINC00909|hela|ENSG00000234741|upEE	chr1	173865916	173865951	HNRNPM|K562	35
chr1	173865394	173866394	LINC00909|hela|ENSG00000234741|upEE	chr1	173865935	173865938	SF3B4|K562	3
chr1	173865394	173866394	LINC00909|hela|ENSG00000234741|upEE	chr1	173866306	173866316	EXOSC5|K562	10
chr1	173865394	173866394	LINC00909|hela|ENSG00000234741|upEE	chr1	173865633	173865674	EWSR1|K562	41
chr1	173865394	173866394	LINC00909|hela|ENSG00000234741|upEE	chr1	173865589	173865642	FMR1|HEK293	53
chr1	173865394	173866394	LINC00909|hela|ENSG00000234741|upEE	chr1	173865861	173865894	SRSF1|HepG2	33
chr1	173865394	173866394	LINC00909|hela|ENSG00000234741|upEE	chr1	173865353	173865417	DDX59|HepG2	23
chr1	173865394	173866394	LINC00909|hela|ENSG00000234741|upEE	chr1	173866189	173866200	SRSF1|HepG2	11
chr1	173865394	173866394	LINC00909|hela|ENSG00000234741|upEE	chr1	173865983	173866014	SMNDC1|K562	31
chr1	173865394	173866394	LINC00909|hela|ENSG00000234741|upEE	chr1	173866305	173866313	SF3B4|K562	8
chr1	173865394	173866394	LINC00909|hela|ENSG00000234741|upEE	chr1	173865377	173865410	PRPF8|K562	16
chr1	173865394	173866394	LINC00909|hela|ENSG00000234741|upEE	chr1	173865540	173865546	NOLC1|K562	6
chr1	173865394	173866394	LINC00909|hela|ENSG00000234741|upEE	chr1	173866119	173866157	XRN2|K562	38
chr1	173865394	173866394	LINC00909|hela|ENSG00000234741|upEE	chr1	173865373	173865417	NOLC1|K562	23
chr1	173865394	173866394	LINC00909|hela|ENSG00000234741|upEE	chr1	173866304	173866339	LARP7|HepG2	35
chr1	173865394	173866394	LINC00909|hela|ENSG00000234741|upEE	chr1	173865378	173865416	DKC1|HepG2	22
chr1	173865394	173866394	LINC00909|hela|ENSG00000234741|upEE	chr1	173865983	173865990	LIN28B|HepG2	7
chr1	173865394	173866394	LINC00909|hela|ENSG00000234741|upEE	chr1	173865634	173865671	XPO5|HepG2	37
chr1	173865394	173866394	LINC00909|hela|ENSG00000234741|upEE	chr1	173865637	173865672	XPO5|HepG2	35
chr1	173865394	173866394	LINC00909|hela|ENSG00000234741|upEE	chr1	173865845	173866022	AGO2|HEK293S	177
chr1	173865394	173866394	LINC00909|hela|ENSG00000234741|upEE	chr1	173865360	173865416	FXR1|K562	22
chr1	173865394	173866394	LINC00909|hela|ENSG00000234741|upEE	chr1	173866158	173866207	BUD13|HepG2	49
chr1	173865394	173866394	LINC00909|hela|ENSG00000234741|upEE	chr1	173865718	173865732	KHSRP|K562	14
chr1	173865394	173866394	LINC00909|hela|ENSG00000234741|upEE	chr1	173865858	173865896	HNRNPU|K562	38
chr1	173865394	173866394	LINC00909|hela|ENSG00000234741|upEE	chr1	173866122	173866146	DDX42|K562	24
chr1	173865394	173866394	LINC00909|hela|ENSG00000234741|upEE	chr1	173865920	173865945	FXR2|K562	25
chr1	173865394	173866394	LINC00909|hela|ENSG00000234741|upEE	chr1	173865967	173866029	KHDRBS1|K562	62
chr1	173865394	173866394	LINC00909|hela|ENSG00000234741|upEE	chr1	173865857	173865896	DDX55|K562	39
chr1	173865394	173866394	LINC00909|hela|ENSG00000234741|upEE	chr1	173865380	173865416	RBFOX2|K562	22
chr1	173865394	173866394	LINC00909|hela|ENSG00000234741|upEE	chr1	173865845	173866022	AGO2|HEK293	177
chr1	173865394	173866394	LINC00909|hela|ENSG00000234741|upEE	chr1	173865417	173865459	PRPF8|HepG2	42
chr1	173865394	173866394	LINC00909|hela|ENSG00000234741|upEE	chr1	173865349	173865412	RBM5|HepG2	18
chr1	173865394	173866394	LINC00909|hela|ENSG00000234741|upEE	chr1	173866183	173866217	SF3B4|K562	34
chr1	173865394	173866394	LINC00909|hela|ENSG00000234741|upEE	chr1	173865721	173865742	CPSF7|HEK293	21
chr1	173865394	173866394	LINC00909|hela|ENSG00000234741|upEE	chr1	173865985	173866029	RPS3|HepG2	44
chr1	173865394	173866394	LINC00909|hela|ENSG00000234741|upEE	chr1	173866312	173866350	DDX3X|HepG2	38
chr1	173865394	173866394	LINC00909|hela|ENSG00000234741|upEE	chr1	173865370	173865406	RPS3|HepG2	12
chr1	173865394	173866394	LINC00909|hela|ENSG00000234741|upEE	chr1	173865477	173865547	PPIG|HepG2	70
chr1	173865394	173866394	LINC00909|hela|ENSG00000234741|upEE	chr1	173865868	173865892	HNRNPA1|K562	24
chr1	173865394	173866394	LINC00909|hela|ENSG00000234741|upEE	chr1	173865966	173866032	TARDBP|K562	66
chr1	173865394	173866394	LINC00909|hela|ENSG00000234741|upEE	chr1	173866305	173866307	NOLC1|HepG2	2
chr1	173865394	173866394	LINC00909|hela|ENSG00000234741|upEE	chr1	173865631	173865675	PPIL4|K562	44
chr1	173865394	173866394	LINC00909|hela|ENSG00000234741|upEE	chr1	173865995	173866013	LSM11|K562	18
chr1	173865394	173866394	LINC00909|hela|ENSG00000234741|upEE	chr1	173866170	173866202	SRSF7|K562	32
chr1	173865394	173866394	LINC00909|hela|ENSG00000234741|upEE	chr1	173866320	173866354	GRSF1|HepG2	34
chr1	173865394	173866394	LINC00909|hela|ENSG00000234741|upEE	chr1	173865519	173865534	RBM15|K562	15
chr1	173865394	173866394	LINC00909|hela|ENSG00000234741|upEE	chr1	173866304	173866322	FAM120A|K562	18
chr1	173865394	173866394	LINC00909|hela|ENSG00000234741|upEE	chr1	173865977	173866019	SUGP2|HepG2	42
chr1	173865394	173866394	LINC00909|hela|ENSG00000234741|upEE	chr1	173865364	173865397	XRN2|HepG2	3
chr1	173865394	173866394	LINC00909|hela|ENSG00000234741|upEE	chr1	173865376	173865402	HNRNPL|HepG2	8
chr1	173865394	173866394	LINC00909|hela|ENSG00000234741|upEE	chr1	173865628	173865676	NONO|K562	48
chr1	173865394	173866394	LINC00909|hela|ENSG00000234741|upEE	chr1	173866311	173866339	FASTKD2|K562	28
chr1	173865394	173866394	LINC00909|hela|ENSG00000234741|upEE	chr1	173865624	173865682	LSM11|HepG2	58
chr1	173865394	173866394	LINC00909|hela|ENSG00000234741|upEE	chr1	173865991	173866026	KHSRP|K562	35
chr1	173865394	173866394	LINC00909|hela|ENSG00000234741|upEE	chr1	173865636	173865670	SUPV3L1|HepG2	34
chr1	173865394	173866394	LINC00909|hela|ENSG00000234741|upEE	chr1	173865623	173865673	GNL3|K562	50
chr1	173865394	173866394	LINC00909|hela|ENSG00000234741|upEE	chr1	173865978	173866018	SRSF1|K562	40
chr1	173865394	173866394	LINC00909|hela|ENSG00000234741|upEE	chr1	173865632	173865679	FXR1|K562	47
chr1	173865394	173866394	LINC00909|hela|ENSG00000234741|upEE	chr1	173865378	173865412	UCHL5|K562	18
chr1	173865394	173866394	LINC00909|hela|ENSG00000234741|upEE	chr1	173866304	173866345	ILF3|HepG2	41
chr1	173865394	173866394	LINC00909|hela|ENSG00000234741|upEE	chr1	173865626	173865675	HLTF|K562	49
chr1	173865394	173866394	LINC00909|hela|ENSG00000234741|upEE	chr1	173865357	173865410	POLR2G|HepG2	16
chr1	173865394	173866394	LINC00909|hela|ENSG00000234741|upEE	chr1	173865624	173865676	TRA2A|HepG2	52
chr1	173865394	173866394	LINC00909|hela|ENSG00000234741|upEE	chr1	173865623	173865678	SF3B4|K562	55
chr1	173865394	173866394	LINC00909|hela|ENSG00000234741|upEE	chr1	173865354	173865428	XRCC6|K562	34
chr1	173865394	173866394	LINC00909|hela|ENSG00000234741|upEE	chr1	173865417	173865429	MTPAP|K562	12
chr1	173865394	173866394	LINC00909|hela|ENSG00000234741|upEE	chr1	173865910	173865943	EFTUD2|HepG2	33
chr1	173865394	173866394	LINC00909|hela|ENSG00000234741|upEE	chr1	173865628	173865636	NOLC1|HepG2	8
chr1	173865394	173866394	LINC00909|hela|ENSG00000234741|upEE	chr1	173865368	173865401	ZNF622|K562	7
chr1	173865394	173866394	LINC00909|hela|ENSG00000234741|upEE	chr1	173865418	173865429	PTBP1|K562	11
chr1	173865394	173866394	LINC00909|hela|ENSG00000234741|upEE	chr1	173865496	173865537	FASTKD2|HepG2	41
chr1	173865394	173866394	LINC00909|hela|ENSG00000234741|upEE	chr1	173866132	173866167	EFTUD2|K562	35
chr1	173865394	173866394	LINC00909|hela|ENSG00000234741|upEE	chr1	173865970	173866004	SFPQ|HepG2	34
chr1	173865394	173866394	LINC00909|hela|ENSG00000234741|upEE	chr1	173866187	173866205	SAFB2|K562	18
chr1	173865394	173866394	LINC00909|hela|ENSG00000234741|upEE	chr1	173865967	173866001	SLTM|HepG2	34
chr1	173865394	173866394	LINC00909|hela|ENSG00000234741|upEE	chr1	173865977	173866021	SBDS|K562	44
chr1	173865394	173866394	LINC00909|hela|ENSG00000234741|upEE	chr1	173866309	173866336	RBM5|HepG2	27
chr1	173865394	173866394	LINC00909|hela|ENSG00000234741|upEE	chr1	173865625	173865674	LARP4|K562	49
chr1	173865394	173866394	LINC00909|hela|ENSG00000234741|upEE	chr1	173865538	173865544	BUD13|HepG2	6
chr1	173865394	173866394	LINC00909|hela|ENSG00000234741|upEE	chr1	173865628	173865684	PTBP1|K562	56
chr1	173865394	173866394	LINC00909|hela|ENSG00000234741|upEE	chr1	173865365	173865411	HNRNPL|K562	17
chr1	173865394	173866394	LINC00909|hela|ENSG00000234741|upEE	chr1	173866307	173866348	LARP4|K562	41
chr1	173865394	173866394	LINC00909|hela|ENSG00000234741|upEE	chr1	173866353	173866362	LSM11|K562	9
chr1	173865394	173866394	LINC00909|hela|ENSG00000234741|upEE	chr1	173865365	173865410	ZNF622|K562	16
chr1	173865394	173866394	LINC00909|hela|ENSG00000234741|upEE	chr1	173865855	173865931	EFTUD2|HepG2	76
chr1	173865394	173866394	LINC00909|hela|ENSG00000234741|upEE	chr1	173865361	173865428	FUBP3|HepG2	34
chr1	173865394	173866394	LINC00909|hela|ENSG00000234741|upEE	chr1	173866296	173866323	HNRNPM|K562	27
chr1	173865394	173866394	LINC00909|hela|ENSG00000234741|upEE	chr1	173865921	173865933	TAF15|K562	12
chr1	173865394	173866394	LINC00909|hela|ENSG00000234741|upEE	chr1	173865375	173865413	SRSF1|HepG2	19
chr1	173865394	173866394	LINC00909|hela|ENSG00000234741|upEE	chr1	173866157	173866208	XRN2|K562	51
chr1	173865394	173866394	LINC00909|hela|ENSG00000234741|upEE	chr1	173866304	173866348	LIN28B|HepG2	44
chr1	173865394	173866394	LINC00909|hela|ENSG00000234741|upEE	chr1	173865634	173865671	IGF2BP3|HepG2	37
chr1	173865394	173866394	LINC00909|hela|ENSG00000234741|upEE	chr1	173866019	173866027	PTBP1|K562	8
chr1	173865394	173866394	LINC00909|hela|ENSG00000234741|upEE	chr1	173865509	173865532	LARP4|HepG2	23
chr1	173865394	173866394	LINC00909|hela|ENSG00000234741|upEE	chr1	173865477	173865546	GRWD1|HepG2	69
chr1	173865394	173866394	LINC00909|hela|ENSG00000234741|upEE	chr1	173865845	173866002	AGO2|HEK293	157
chr1	173865394	173866394	LINC00909|hela|ENSG00000234741|upEE	chr1	173866153	173866220	CDC40|HepG2	67
chr1	173865394	173866394	LINC00909|hela|ENSG00000234741|upEE	chr1	173866304	173866341	GNL3|K562	37
chr1	173865394	173866394	LINC00909|hela|ENSG00000234741|upEE	chr1	173865862	173865893	RBM22|HepG2	31
chr1	173865394	173866394	LINC00909|hela|ENSG00000234741|upEE	chr1	173865845	173865982	TIAL1|HeLa	137
chr1	173865394	173866394	LINC00909|hela|ENSG00000234741|upEE	chr1	173866208	173866215	BUD13|K562	7
chr1	173865394	173866394	LINC00909|hela|ENSG00000234741|upEE	chr1	173865623	173865681	LARP7|HepG2	58
chr1	173865394	173866394	LINC00909|hela|ENSG00000234741|upEE	chr1	173865351	173865405	FAM120A|K562	11
chr1	173865394	173866394	LINC00909|hela|ENSG00000234741|upEE	chr1	173865481	173865502	CPSF7|HEK293	21
chr1	173865394	173866394	LINC00909|hela|ENSG00000234741|upEE	chr1	173866358	173866366	NOLC1|K562	8
chr1	173865394	173866394	LINC00909|hela|ENSG00000234741|upEE	chr1	173866298	173866342	FBL|HEK293	44
chr1	173865394	173866394	LINC00909|hela|ENSG00000234741|upEE	chr1	173865358	173865418	TAF15|K562	24
chr1	173865394	173866394	LINC00909|hela|ENSG00000234741|upEE	chr1	173865861	173865891	IGF2BP1|K562	30
chr1	173865394	173866394	LINC00909|hela|ENSG00000234741|upEE	chr1	173866328	173866339	SMNDC1|K562	11
chr1	173865394	173866394	LINC00909|hela|ENSG00000234741|upEE	chr1	173865911	173865930	SF3A3|HepG2	19
chr1	173865394	173866394	LINC00909|hela|ENSG00000234741|upEE	chr1	173865535	173865541	DDX55|K562	6
chr1	173865394	173866394	LINC00909|hela|ENSG00000234741|upEE	chr1	173865358	173865411	NONO|K562	17
chr1	173865394	173866394	LINC00909|hela|ENSG00000234741|upEE	chr1	173865498	173865535	EIF4G1|K562	37
chr1	173865394	173866394	LINC00909|hela|ENSG00000234741|upEE	chr1	173865632	173865673	TBRG4|K562	41
chr1	173865394	173866394	LINC00909|hela|ENSG00000234741|upEE	chr1	173865637	173865677	RBM22|HepG2	40
chr1	173865394	173866394	LINC00909|hela|ENSG00000234741|upEE	chr1	173866138	173866186	BUD13|K562	48
chr1	173865394	173866394	LINC00909|hela|ENSG00000234741|upEE	chr1	173865971	173866013	AARS|K562	42
chr1	173865394	173866394	LINC00909|hela|ENSG00000234741|upEE	chr1	173865347	173865413	HNRNPUL1|K562	19
chr1	173865394	173866394	LINC00909|hela|ENSG00000234741|upEE	chr1	173866277	173866302	SF3B4|HepG2	25
chr1	173865394	173866394	LINC00909|hela|ENSG00000234741|upEE	chr1	173865863	173865892	MTPAP|K562	29
chr1	173865394	173866394	LINC00909|hela|ENSG00000234741|upEE	chr1	173865963	173865973	SMNDC1|K562	10
chr1	173865394	173866394	LINC00909|hela|ENSG00000234741|upEE	chr1	173865845	173866002	ZC3H7B|HEK293	157
chr1	173865394	173866394	LINC00909|hela|ENSG00000234741|upEE	chr1	173865365	173865409	LIN28B|HepG2	15
chr1	173865394	173866394	LINC00909|hela|ENSG00000234741|upEE	chr1	173866360	173866365	NOLC1|HepG2	5
chr1	173865394	173866394	LINC00909|hela|ENSG00000234741|upEE	chr1	173865420	173865426	PPIL4|K562	6
chr1	173865394	173866394	LINC00909|hela|ENSG00000234741|upEE	chr1	173865857	173865880	DDX55|HepG2	23
chr1	173865394	173866394	LINC00909|hela|ENSG00000234741|upEE	chr1	173866308	173866352	GTF2F1|K562	44
chr1	173865394	173866394	LINC00909|hela|ENSG00000234741|upEE	chr1	173865526	173865556	GPKOW|K562	30
chr1	173865394	173866394	LINC00909|hela|ENSG00000234741|upEE	chr1	173865416	173865426	RBFOX2|K562	10
chr1	173865394	173866394	LINC00909|hela|ENSG00000234741|upEE	chr1	173865978	173865987	UPF1|K562	9
chr1	173865394	173866394	LINC00909|hela|ENSG00000234741|upEE	chr1	173865993	173866014	FASTKD2|HepG2	21
chr1	173865394	173866394	LINC00909|hela|ENSG00000234741|upEE	chr1	173865625	173865678	SND1|HepG2	53
chr1	173865394	173866394	LINC00909|hela|ENSG00000234741|upEE	chr1	173865358	173865402	CPSF4|HEK293	8
chr1	173865394	173866394	LINC00909|hela|ENSG00000234741|upEE	chr1	173865376	173865412	LARP4|K562	18
chr1	173865394	173866394	LINC00909|hela|ENSG00000234741|upEE	chr1	173866120	173866161	PRPF8|K562	41
chr1	173865394	173866394	LINC00909|hela|ENSG00000234741|upEE	chr1	173866154	173866207	CDC40|HepG2	53
chr1	173865394	173866394	LINC00909|hela|ENSG00000234741|upEE	chr1	173865972	173866016	SLBP|K562	44
chr1	173865394	173866394	LINC00909|hela|ENSG00000234741|upEE	chr1	173865854	173865905	PRPF8|K562	51
chr1	173865394	173866394	LINC00909|hela|ENSG00000234741|upEE	chr1	173865353	173865428	AKAP8L|K562	34
chr1	173865394	173866394	LINC00909|hela|ENSG00000234741|upEE	chr1	173865358	173865408	RBFOX2|HepG2	14
chr1	173865394	173866394	LINC00909|hela|ENSG00000234741|upEE	chr1	173866305	173866366	SMNDC1|HepG2	61
chr1	173865394	173866394	LINC00909|hela|ENSG00000234741|upEE	chr1	173865635	173865654	SF3B4|HepG2	19
chr1	173865394	173866394	LINC00909|hela|ENSG00000234741|upEE	chr1	173865969	173866012	LSM11|K562	43
chr1	173865394	173866394	LINC00909|hela|ENSG00000234741|upEE	chr1	173865646	173865670	NCBP2|K562	24
chr1	173865394	173866394	LINC00909|hela|ENSG00000234741|upEE	chr1	173865962	173866013	NONO|K562	51
chr1	173865394	173866394	LINC00909|hela|ENSG00000234741|upEE	chr1	173865357	173865405	XRN2|HepG2	11
chr1	173865394	173866394	LINC00909|hela|ENSG00000234741|upEE	chr1	173866307	173866339	NSUN2|K562	32
chr1	173865394	173866394	LINC00909|hela|ENSG00000234741|upEE	chr1	173865414	173865428	HNRNPUL1|K562	14
chr1	173865394	173866394	LINC00909|hela|ENSG00000234741|upEE	chr1	173865845	173866002	CSTF2|HeLa	157
chr1	173865394	173866394	LINC00909|hela|ENSG00000234741|upEE	chr1	173865382	173865421	HNRNPM|HepG2	27
chr1	173865394	173866394	LINC00909|hela|ENSG00000234741|upEE	chr1	173865352	173865411	LIN28B|K562	17
chr1	173865394	173866394	LINC00909|hela|ENSG00000234741|upEE	chr1	173866339	173866349	SMNDC1|HepG2	10
chr1	173865394	173866394	LINC00909|hela|ENSG00000234741|upEE	chr1	173865973	173866026	PCBP2|HepG2	53
chr1	173865394	173866394	LINC00909|hela|ENSG00000234741|upEE	chr1	173866339	173866365	LARP7|HepG2	26
chr1	173865394	173866394	LINC00909|hela|ENSG00000234741|upEE	chr1	173865350	173865417	MTPAP|K562	23
chr1	173865394	173866394	LINC00909|hela|ENSG00000234741|upEE	chr1	173865974	173866026	SBDS|K562	52
chr1	173865394	173866394	LINC00909|hela|ENSG00000234741|upEE	chr1	173865648	173865689	SERBP1|K562	41
chr1	173865394	173866394	LINC00909|hela|ENSG00000234741|upEE	chr1	173866194	173866207	SAFB2|K562	13
chr1	173865394	173866394	LINC00909|hela|ENSG00000234741|upEE	chr1	173865630	173865674	SRSF1|K562	44
chr1	173865394	173866394	LINC00909|hela|ENSG00000234741|upEE	chr1	173866312	173866355	TNRC6A|K562	43
chr1	173865394	173866394	LINC00909|hela|ENSG00000234741|upEE	chr1	173866310	173866335	TRA2A|HepG2	25
chr1	173865394	173866394	LINC00909|hela|ENSG00000234741|upEE	chr1	173865975	173866028	RPS11|K562	53
chr1	173865394	173866394	LINC00909|hela|ENSG00000234741|upEE	chr1	173865361	173865404	DDX6|HepG2	10
chr1	173865394	173866394	LINC00909|hela|ENSG00000234741|upEE	chr1	173865970	173865978	SRSF1|K562	8
chr1	173865394	173866394	LINC00909|hela|ENSG00000234741|upEE	chr1	173866315	173866340	RBM22|K562	25
chr1	173865394	173866394	LINC00909|hela|ENSG00000234741|upEE	chr1	173865366	173865425	DGCR8|HepG2	31
chr1	173865394	173866394	LINC00909|hela|ENSG00000234741|upEE	chr1	173865418	173865425	TROVE2|K562	7
chr1	173865394	173866394	LINC00909|hela|ENSG00000234741|upEE	chr1	173865965	173866014	QKI|K562	49
chr1	173865394	173866394	LINC00909|hela|ENSG00000234741|upEE	chr1	173865481	173865502	TIAL1|HeLa	21
chr1	173865394	173866394	LINC00909|hela|ENSG00000234741|upEE	chr1	173866333	173866353	AGGF1|K562	20
chr1	173865394	173866394	LINC00909|hela|ENSG00000234741|upEE	chr1	173865499	173865517	EFTUD2|HepG2	18
chr1	173865394	173866394	LINC00909|hela|ENSG00000234741|upEE	chr1	173865380	173865417	HNRNPK|K562	23
chr1	173865394	173866394	LINC00909|hela|ENSG00000234741|upEE	chr1	173865971	173866001	HNRNPUL1|HepG2	30
chr1	173865394	173866394	LINC00909|hela|ENSG00000234741|upEE	chr1	173865994	173866026	NOLC1|HepG2	32
chr1	173865394	173866394	LINC00909|hela|ENSG00000234741|upEE	chr1	173865628	173865683	TAF15|HepG2	55
chr1	173865394	173866394	LINC00909|hela|ENSG00000234741|upEE	chr1	173866181	173866198	DDX55|HepG2	17
chr1	173865394	173866394	LINC00909|hela|ENSG00000234741|upEE	chr1	173865643	173865672	SUPV3L1|HepG2	29
chr1	173865394	173866394	LINC00909|hela|ENSG00000234741|upEE	chr1	173865497	173865507	YBX3|K562	10
chr1	173865394	173866394	LINC00909|hela|ENSG00000234741|upEE	chr1	173865504	173865514	ZNF622|K562	10
chr1	173865394	173866394	LINC00909|hela|ENSG00000234741|upEE	chr1	173865973	173866015	TBRG4|K562	42
chr1	173865394	173866394	LINC00909|hela|ENSG00000234741|upEE	chr1	173865869	173865946	XRN2|HepG2	77
chr1	173865394	173866394	LINC00909|hela|ENSG00000234741|upEE	chr1	173866313	173866351	YWHAG|K562	38
chr1	173865394	173866394	LINC00909|hela|ENSG00000234741|upEE	chr1	173865415	173865426	TROVE2|HepG2	11
chr1	173865394	173866394	LINC00909|hela|ENSG00000234741|upEE	chr1	173865994	173866018	DGCR8|K562	24
chr1	173865394	173866394	LINC00909|hela|ENSG00000234741|upEE	chr1	173865968	173866027	TRA2A|K562	59
chr1	173865394	173866394	LINC00909|hela|ENSG00000234741|upEE	chr1	173865628	173865687	RPS3|HepG2	59
chr1	173865394	173866394	LINC00909|hela|ENSG00000234741|upEE	chr1	173865905	173865935	PRPF8|K562	30
chr1	173865394	173866394	LINC00909|hela|ENSG00000234741|upEE	chr1	173865992	173866014	FAM120A|HepG2	22
chr1	173865394	173866394	LINC00909|hela|ENSG00000234741|upEE	chr1	173865506	173865536	NOLC1|K562	30
chr1	173865394	173866394	LINC00909|hela|ENSG00000234741|upEE	chr1	173865870	173865887	DDX55|HepG2	17
chr1	173865394	173866394	LINC00909|hela|ENSG00000234741|upEE	chr1	173866185	173866206	YBX3|K562	21
chr1	173865394	173866394	LINC00909|hela|ENSG00000234741|upEE	chr1	173866312	173866353	DDX59|HepG2	41
chr1	173865394	173866394	LINC00909|hela|ENSG00000234741|upEE	chr1	173865887	173865905	GPKOW|K562	18
chr1	173865394	173866394	LINC00909|hela|ENSG00000234741|upEE	chr1	173865463	173865479	PRPF8|K562	16
chr1	173865394	173866394	LINC00909|hela|ENSG00000234741|upEE	chr1	173865641	173865676	AGGF1|K562	35
chr1	173865394	173866394	LINC00909|hela|ENSG00000234741|upEE	chr1	173865636	173865673	GTF2F1|K562	37
chr1	173865394	173866394	LINC00909|hela|ENSG00000234741|upEE	chr1	173865630	173865678	TNRC6A|K562	48
chr1	173865394	173866394	LINC00909|hela|ENSG00000234741|upEE	chr1	173865363	173865414	ILF3|HepG2	20
chr1	173865394	173866394	LINC00909|hela|ENSG00000234741|upEE	chr1	173865979	173866026	SND1|HepG2	47
chr1	173865394	173866394	LINC00909|hela|ENSG00000234741|upEE	chr1	173865412	173865431	RBM22|HepG2	19
chr1	173865394	173866394	LINC00909|hela|ENSG00000234741|upEE	chr1	173865624	173865676	SMNDC1|HepG2	52
chr1	173865394	173866394	LINC00909|hela|ENSG00000234741|upEE	chr1	173865657	173865721	KHSRP|K562	64
chr1	173865394	173866394	LINC00909|hela|ENSG00000234741|upEE	chr1	173865365	173865427	AUH|K562	33
chr1	173865394	173866394	LINC00909|hela|ENSG00000234741|upEE	chr1	173865980	173866025	U2AF1|HepG2	45
chr1	173865394	173866394	LINC00909|hela|ENSG00000234741|upEE	chr1	173865497	173865531	SRSF1|K562	34
chr1	173865394	173866394	LINC00909|hela|ENSG00000234741|upEE	chr1	173865521	173865555	U2AF2|HepG2	34
chr1	173865394	173866394	LINC00909|hela|ENSG00000234741|upEE	chr1	173866315	173866352	GPKOW|K562	37
chr1	173865394	173866394	LINC00909|hela|ENSG00000234741|upEE	chr1	173865728	173865749	ILF3|K562	21
chr1	173865394	173866394	LINC00909|hela|ENSG00000234741|upEE	chr1	173865888	173865891	YBX3|K562	3
chr1	173865394	173866394	LINC00909|hela|ENSG00000234741|upEE	chr1	173865982	173866013	SRSF9|HepG2	31
chr1	173865394	173866394	LINC00909|hela|ENSG00000234741|upEE	chr1	173865623	173865677	EXOSC5|K562	54
chr1	173865394	173866394	LINC00909|hela|ENSG00000234741|upEE	chr1	173865968	173866025	SMNDC1|HepG2	57
chr1	173865394	173866394	LINC00909|hela|ENSG00000234741|upEE	chr1	173866051	173866088	KHSRP|K562	37
chr1	173865394	173866394	LINC00909|hela|ENSG00000234741|upEE	chr1	173866317	173866339	AARS|K562	22
chr1	173865394	173866394	LINC00909|hela|ENSG00000234741|upEE	chr1	173866314	173866331	DDX24|K562	17
chr1	173865394	173866394	LINC00909|hela|ENSG00000234741|upEE	chr1	173865989	173866000	U2AF1|K562	11
chr1	173865394	173866394	LINC00909|hela|ENSG00000234741|upEE	chr1	173865355	173865424	RPS3|K562	30
chr1	173865394	173866394	LINC00909|hela|ENSG00000234741|upEE	chr1	173865845	173866022	DGCR8|HEK293T	177
chr1	173865394	173866394	LINC00909|hela|ENSG00000234741|upEE	chr1	173865390	173865395	EIF4G2|K562	1
chr1	173865394	173866394	LINC00909|hela|ENSG00000234741|upEE	chr1	173865985	173866021	HNRNPUL1|HepG2	36
chr1	173865394	173866394	LINC00909|hela|ENSG00000234741|upEE	chr1	173865661	173865667	GEMIN5|K562	6
chr1	173865394	173866394	LINC00909|hela|ENSG00000234741|upEE	chr1	173865976	173866022	EIF3D|HepG2	46
chr1	173865394	173866394	LINC00909|hela|ENSG00000234741|upEE	chr1	173865864	173865891	TAF15|K562	27
chr1	173865394	173866394	LINC00909|hela|ENSG00000234741|upEE	chr1	173865985	173866026	RBFOX2|HepG2	41
chr1	173865394	173866394	LINC00909|hela|ENSG00000234741|upEE	chr1	173866318	173866364	RBFOX2|K562	46
chr1	173865394	173866394	LINC00909|hela|ENSG00000234741|upEE	chr1	173865411	173865428	SMNDC1|K562	17
chr1	173865394	173866394	LINC00909|hela|ENSG00000234741|upEE	chr1	173866191	173866202	DDX24|K562	11
chr1	173865394	173866394	LINC00909|hela|ENSG00000234741|upEE	chr1	173865628	173865678	PUM2|K562	50
chr1	173865394	173866394	LINC00909|hela|ENSG00000234741|upEE	chr1	173865864	173865890	RBM15|HepG2	26
chr1	173865394	173866394	LINC00909|hela|ENSG00000234741|upEE	chr1	173865357	173865426	DDX59|HepG2	32
chr1	173865394	173866394	LINC00909|hela|ENSG00000234741|upEE	chr1	173865977	173866030	HLTF|K562	53
chr1	173865394	173866394	LINC00909|hela|ENSG00000234741|upEE	chr1	173865899	173865936	TAF15|K562	37
chr1	173865394	173866394	LINC00909|hela|ENSG00000234741|upEE	chr1	173865535	173865547	PPIG|HepG2	12
chr1	173865394	173866394	LINC00909|hela|ENSG00000234741|upEE	chr1	173865470	173865478	SUB1|HepG2	8
chr1	173865394	173866394	LINC00909|hela|ENSG00000234741|upEE	chr1	173865634	173865674	GPKOW|K562	40
chr1	173865394	173866394	LINC00909|hela|ENSG00000234741|upEE	chr1	173865368	173865408	DDX55|K562	14
chr1	173865394	173866394	LINC00909|hela|ENSG00000234741|upEE	chr1	173866191	173866197	EIF4G2|K562	6
chr1	173865394	173866394	LINC00909|hela|ENSG00000234741|upEE	chr1	173865633	173865679	RBM15|HepG2	46
chr1	173865394	173866394	LINC00909|hela|ENSG00000234741|upEE	chr1	173865855	173865858	YBX3|K562	3
chr1	173865394	173866394	LINC00909|hela|ENSG00000234741|upEE	chr1	173865856	173865864	RBM15|K562	8
chr1	173865394	173866394	LINC00909|hela|ENSG00000234741|upEE	chr1	173865885	173865898	PRPF8|HepG2	13
chr1	173865394	173866394	LINC00909|hela|ENSG00000234741|upEE	chr1	173865641	173865670	UPF1|K562	29
chr1	173865394	173866394	LINC00909|hela|ENSG00000234741|upEE	chr1	173865636	173865664	HNRNPK|K562	28
chr1	173865394	173866394	LINC00909|hela|ENSG00000234741|upEE	chr1	173865400	173865414	TROVE2|K562	14
chr1	173865394	173866394	LINC00909|hela|ENSG00000234741|upEE	chr1	173865349	173865414	KHDRBS1|K562	20
chr1	173865394	173866394	LINC00909|hela|ENSG00000234741|upEE	chr1	173865356	173865412	QKI|HepG2	18
chr1	173865394	173866394	LINC00909|hela|ENSG00000234741|upEE	chr1	173865589	173865642	PTBP1PTBP2|HeLa	53
chr1	173865394	173866394	LINC00909|hela|ENSG00000234741|upEE	chr1	173865882	173865894	BUD13|K562	12
chr1	173865394	173866394	LINC00909|hela|ENSG00000234741|upEE	chr1	173865367	173865409	SF3B4|HepG2	15
chr1	173865394	173866394	LINC00909|hela|ENSG00000234741|upEE	chr1	173866323	173866338	SND1|K562	15
chr1	173865394	173866394	LINC00909|hela|ENSG00000234741|upEE	chr1	173865538	173865546	DDX24|K562	8
chr1	173865394	173866394	LINC00909|hela|ENSG00000234741|upEE	chr1	173865377	173865415	UCHL5|K562	21
chr1	173865394	173866394	LINC00909|hela|ENSG00000234741|upEE	chr1	173865968	173866021	SMNDC1|HepG2	53
chr1	173865394	173866394	LINC00909|hela|ENSG00000234741|upEE	chr1	173865634	173865679	LARP7|K562	45
chr1	173865394	173866394	LINC00909|hela|ENSG00000234741|upEE	chr1	173865471	173865476	NOLC1|K562	5
chr1	173865394	173866394	LINC00909|hela|ENSG00000234741|upEE	chr1	173865355	173865416	U2AF2|HepG2	22
chr1	173865394	173866394	LINC00909|hela|ENSG00000234741|upEE	chr1	173865506	173865535	NOLC1|K562	29
chr1	173865394	173866394	LINC00909|hela|ENSG00000234741|upEE	chr1	173865971	173865976	GPKOW|K562	5
chr1	173865394	173866394	LINC00909|hela|ENSG00000234741|upEE	chr1	173865930	173865936	HNRNPUL1|HepG2	6
chr1	173865394	173866394	LINC00909|hela|ENSG00000234741|upEE	chr1	173866178	173866206	HNRNPU|K562	28
chr1	173865394	173866394	LINC00909|hela|ENSG00000234741|upEE	chr1	173865349	173865414	CSTF2|HepG2	20
chr1	173865394	173866394	LINC00909|hela|ENSG00000234741|upEE	chr1	173865392	173865417	GEMIN5|K562	23
chr1	173865394	173866394	LINC00909|hela|ENSG00000234741|upEE	chr1	173865484	173865534	UPF1|K562	50
chr1	173865394	173866394	LINC00909|hela|ENSG00000234741|upEE	chr1	173865507	173865533	FUS|K562	26
chr1	173865394	173866394	LINC00909|hela|ENSG00000234741|upEE	chr1	173865809	173865826	PRPF8|K562	17
chr1	173865394	173866394	LINC00909|hela|ENSG00000234741|upEE	chr1	173865488	173865533	PRPF8|K562	45
chr1	173865394	173866394	LINC00909|hela|ENSG00000234741|upEE	chr1	173865625	173865674	YWHAG|K562	49
chr1	173865394	173866394	LINC00909|hela|ENSG00000234741|upEE	chr1	173866311	173866356	RPS11|K562	45
chr1	173865394	173866394	LINC00909|hela|ENSG00000234741|upEE	chr1	173866016	173866023	SUPV3L1|HepG2	7
chr1	173865394	173866394	LINC00909|hela|ENSG00000234741|upEE	chr1	173866313	173866352	SF3B4|K562	39
chr1	173865394	173866394	LINC00909|hela|ENSG00000234741|upEE	chr1	173865550	173865557	BUD13|K562	7
chr1	173865394	173866394	LINC00909|hela|ENSG00000234741|upEE	chr1	173865363	173865406	U2AF1|K562	12
chr1	173865394	173866394	LINC00909|hela|ENSG00000234741|upEE	chr1	173865995	173866023	IGF2BP3|HepG2	28
chr1	173865394	173866394	LINC00909|hela|ENSG00000234741|upEE	chr1	173865999	173866016	ZNF622|K562	17
chr1	173865394	173866394	LINC00909|hela|ENSG00000234741|upEE	chr1	173865641	173865645	NOLC1|HepG2	4
chr1	173865394	173866394	LINC00909|hela|ENSG00000234741|upEE	chr1	173866305	173866325	DKC1|HepG2	20
chr1	173865394	173866394	LINC00909|hela|ENSG00000234741|upEE	chr1	173865845	173866002	CPSF1|HEK293	157
chr1	173865394	173866394	LINC00909|hela|ENSG00000234741|upEE	chr1	173866327	173866366	NOLC1|K562	39
chr1	173865394	173866394	LINC00909|hela|ENSG00000234741|upEE	chr1	173865378	173865402	LSM11|HepG2	8
chr1	173865394	173866394	LINC00909|hela|ENSG00000234741|upEE	chr1	173865636	173865679	RBFOX2|K562	43
chr1	173865394	173866394	LINC00909|hela|ENSG00000234741|upEE	chr1	173865633	173865635	NOLC1|HepG2	2
chr1	173865394	173866394	LINC00909|hela|ENSG00000234741|upEE	chr1	173866305	173866367	PTBP1|K562	62
chr1	173865394	173866394	LINC00909|hela|ENSG00000234741|upEE	chr1	173865970	173866013	DGCR8|K562	43
chr1	173865394	173866394	LINC00909|hela|ENSG00000234741|upEE	chr1	173866305	173866356	GTF2F1|HepG2	51
chr1	173865394	173866394	LINC00909|hela|ENSG00000234741|upEE	chr1	173865854	173865861	U2AF2|K562	7
chr1	173865394	173866394	LINC00909|hela|ENSG00000234741|upEE	chr1	173865541	173865547	DDX55|K562	6
chr1	173865394	173866394	LINC00909|hela|ENSG00000234741|upEE	chr1	173865353	173865412	FKBP4|HepG2	18
chr1	173865394	173866394	LINC00909|hela|ENSG00000234741|upEE	chr1	173866197	173866206	DDX55|K562	9
chr1	173865394	173866394	LINC00909|hela|ENSG00000234741|upEE	chr1	173865352	173865430	XRCC6|K562	36
chr1	173865394	173866394	LINC00909|hela|ENSG00000234741|upEE	chr1	173865845	173866002	PTBP1|HEK293T	157
chr1	173865394	173866394	LINC00909|hela|ENSG00000234741|upEE	chr1	173865861	173865884	DGCR8|K562	23
chr1	173865394	173866394	LINC00909|hela|ENSG00000234741|upEE	chr1	173865965	173865990	NPM1|K562	25
chr1	173865394	173866394	LINC00909|hela|ENSG00000234741|upEE	chr1	173865978	173866027	BCCIP|HepG2	49
chr1	173865394	173866394	LINC00909|hela|ENSG00000234741|upEE	chr1	173865993	173866024	HNRNPL|K562	31
chr1	173865394	173866394	LINC00909|hela|ENSG00000234741|upEE	chr1	173866157	173866201	FAM120A|HepG2	44
chr1	173865394	173866394	LINC00909|hela|ENSG00000234741|upEE	chr1	173865903	173865925	SF3B4|K562	22
chr1	173865394	173866394	LINC00909|hela|ENSG00000234741|upEE	chr1	173866298	173866322	AGO4|HEK293	24
chr1	173865394	173866394	LINC00909|hela|ENSG00000234741|upEE	chr1	173865929	173865943	SND1|HepG2	14
chr1	173865394	173866394	LINC00909|hela|ENSG00000234741|upEE	chr1	173865359	173865425	BCCIP|HepG2	31
chr1	173865394	173866394	LINC00909|hela|ENSG00000234741|upEE	chr1	173865361	173865416	SAFB2|K562	22
chr1	173865394	173866394	LINC00909|hela|ENSG00000234741|upEE	chr1	173865507	173865534	DDX6|K562	27
chr1	173865394	173866394	LINC00909|hela|ENSG00000234741|upEE	chr1	173866307	173866362	RBM22|HepG2	55
chr1	173865394	173866394	LINC00909|hela|ENSG00000234741|upEE	chr1	173866298	173866342	NOP58|HEK293	44
chr1	173865394	173866394	LINC00909|hela|ENSG00000234741|upEE	chr1	173866298	173866322	TIAL1|HeLa	24
chr1	173865394	173866394	LINC00909|hela|ENSG00000234741|upEE	chr1	173865627	173865655	SND1|K562	28
chr1	173865394	173866394	LINC00909|hela|ENSG00000234741|upEE	chr1	173865983	173866009	RBFOX2|K562	26
chr1	173865394	173866394	LINC00909|hela|ENSG00000234741|upEE	chr1	173866190	173866206	GRWD1|HepG2	16
chr1	173865394	173866394	LINC00909|hela|ENSG00000234741|upEE	chr1	173865350	173865422	QKI|K562	28
chr1	173865394	173866394	LINC00909|hela|ENSG00000234741|upEE	chr1	173866298	173866322	C17orf85|HEK293	24
chr1	173865394	173866394	LINC00909|hela|ENSG00000234741|upEE	chr1	173865357	173865414	AGGF1|HepG2	20
chr1	173865394	173866394	LINC00909|hela|ENSG00000234741|upEE	chr1	173866074	173866102	TIAL1|HeLa	28
chr1	173865394	173866394	LINC00909|hela|ENSG00000234741|upEE	chr1	173865505	173865531	TIA1|HepG2	26
chr1	173865394	173866394	LINC00909|hela|ENSG00000234741|upEE	chr1	173865350	173865413	METAP2|K562	19
chr1	173865394	173866394	LINC00909|hela|ENSG00000234741|upEE	chr1	173865349	173865412	LARP4|K562	18
chr1	173865394	173866394	LINC00909|hela|ENSG00000234741|upEE	chr1	173865920	173865940	DDX42|K562	20
chr1	173865394	173866394	LINC00909|hela|ENSG00000234741|upEE	chr1	173865589	173865642	CPSF1|HEK293	53
chr1	173865394	173866394	LINC00909|hela|ENSG00000234741|upEE	chr1	173866313	173866335	ILF3|K562	22
chr1	173865394	173866394	LINC00909|hela|ENSG00000234741|upEE	chr1	173865512	173865519	SRSF1|HepG2	7
chr1	173865394	173866394	LINC00909|hela|ENSG00000234741|upEE	chr1	173865965	173866029	NSUN2|K562	64
chr1	173865394	173866394	LINC00909|hela|ENSG00000234741|upEE	chr1	173865374	173865411	DGCR8|K562	17
chr1	173865394	173866394	LINC00909|hela|ENSG00000234741|upEE	chr1	173866312	173866342	XRCC6|K562	30
chr1	173865394	173866394	LINC00909|hela|ENSG00000234741|upEE	chr1	173865629	173865679	EIF3H|HepG2	50
chr1	173865394	173866394	LINC00909|hela|ENSG00000234741|upEE	chr1	173865377	173865423	FASTKD2|K562	29
chr1	173865394	173866394	LINC00909|hela|ENSG00000234741|upEE	chr1	173865968	173865979	TRA2A|K562	11
chr1	173865394	173866394	LINC00909|hela|ENSG00000234741|upEE	chr1	173865414	173865426	TROVE2|K562	12
chr1	173865394	173866394	LINC00909|hela|ENSG00000234741|upEE	chr1	173866176	173866184	LIN28B|K562	8
chr1	173865394	173866394	LINC00909|hela|ENSG00000234741|upEE	chr1	173865354	173865413	GTF2F1|K562	19
chr1	173865394	173866394	LINC00909|hela|ENSG00000234741|upEE	chr1	173865629	173865673	EIF3D|HepG2	44
chr1	173865394	173866394	LINC00909|hela|ENSG00000234741|upEE	chr1	173865845	173866022	EIF4A3|HeLa	177
chr1	173865394	173866394	LINC00909|hela|ENSG00000234741|upEE	chr1	173865918	173865936	TNRC6A|K562	18
chr1	173865394	173866394	LINC00909|hela|ENSG00000234741|upEE	chr1	173865359	173865412	RPS11|K562	18
chr1	173865394	173866394	LINC00909|hela|ENSG00000234741|upEE	chr1	173865404	173865446	TIA1|HepG2	42
chr1	173865394	173866394	LINC00909|hela|ENSG00000234741|upEE	chr1	173865973	173866013	TAF15|K562	40
chr1	173865394	173866394	LINC00909|hela|ENSG00000234741|upEE	chr1	173866176	173866184	YBX3|K562	8
chr1	173865394	173866394	LINC00909|hela|ENSG00000234741|upEE	chr1	173865352	173865424	CPSF6|K562	30
chr1	173865394	173866394	LINC00909|hela|ENSG00000234741|upEE	chr1	173865971	173866019	TROVE2|HepG2	48
chr1	173865394	173866394	LINC00909|hela|ENSG00000234741|upEE	chr1	173865420	173865429	HNRNPUL1|K562	9
chr1	173865394	173866394	LINC00909|hela|ENSG00000234741|upEE	chr1	173865862	173865895	PPIG|HepG2	33
chr1	173865394	173866394	LINC00909|hela|ENSG00000234741|upEE	chr1	173865732	173865752	KHSRP|K562	20
chr1	173865394	173866394	LINC00909|hela|ENSG00000234741|upEE	chr1	173865543	173865547	AGGF1|HepG2	4
chr1	173865394	173866394	LINC00909|hela|ENSG00000234741|upEE	chr1	173865984	173866004	PUS1|K562	20
chr1	173865394	173866394	LINC00909|hela|ENSG00000234741|upEE	chr1	173865978	173866026	GPKOW|K562	48
chr1	173865394	173866394	LINC00909|hela|ENSG00000234741|upEE	chr1	173866176	173866184	PPIG|HepG2	8
chr1	173865394	173866394	LINC00909|hela|ENSG00000234741|upEE	chr1	173865979	173866010	RBM27|K562	31
chr1	173865394	173866394	LINC00909|hela|ENSG00000234741|upEE	chr1	173865505	173865523	DDX55|K562	18
chr1	173865394	173866394	LINC00909|hela|ENSG00000234741|upEE	chr1	173865360	173865405	TARDBP|K562	11
chr1	173865394	173866394	LINC00909|hela|ENSG00000234741|upEE	chr1	173866139	173866204	PRPF8|HepG2	65
chr1	173865394	173866394	LINC00909|hela|ENSG00000234741|upEE	chr1	173865917	173865956	TIA1|HepG2	39
chr1	173865394	173866394	LINC00909|hela|ENSG00000234741|upEE	chr1	173865975	173866012	DDX59|HepG2	37
chr1	173865394	173866394	LINC00909|hela|ENSG00000234741|upEE	chr1	173865353	173865415	UPF1|K562	21
chr1	173865394	173866394	LINC00909|hela|ENSG00000234741|upEE	chr1	173865350	173865412	TRA2A|HepG2	18
chr1	173865394	173866394	LINC00909|hela|ENSG00000234741|upEE	chr1	173865518	173865535	TAF15|K562	17
chr1	173865394	173866394	LINC00909|hela|ENSG00000234741|upEE	chr1	173866086	173866101	KHSRP|K562	15
chr1	173865394	173866394	LINC00909|hela|ENSG00000234741|upEE	chr1	173865968	173866018	FUBP3|HepG2	50
chr1	173865394	173866394	LINC00909|hela|ENSG00000234741|upEE	chr1	173866031	173866086	KHSRP|K562	55
chr1	173865394	173866394	LINC00909|hela|ENSG00000234741|upEE	chr1	173865358	173865402	HNRNPA2B1|HEK293T	8
chr1	173865394	173866394	LINC00909|hela|ENSG00000234741|upEE	chr1	173865628	173865674	DDX3X|K562	46
chr1	173865394	173866394	LINC00909|hela|ENSG00000234741|upEE	chr1	173865626	173865683	RBM15|HepG2	57
chr1	173865394	173866394	LINC00909|hela|ENSG00000234741|upEE	chr1	173866041	173866062	CSTF2T|HEK293	21
chr1	173865394	173866394	LINC00909|hela|ENSG00000234741|upEE	chr1	173865354	173865413	RBM22|K562	19
chr1	173865394	173866394	LINC00909|hela|ENSG00000234741|upEE	chr1	173865970	173866017	AARS|K562	47
chr1	173865394	173866394	LINC00909|hela|ENSG00000234741|upEE	chr1	173865662	173865670	NOLC1|K562	8
chr1	173865394	173866394	LINC00909|hela|ENSG00000234741|upEE	chr1	173865364	173865412	ILF3|HepG2	18
chr1	173865394	173866394	LINC00909|hela|ENSG00000234741|upEE	chr1	173865856	173865895	LIN28B|K562	39
chr1	173865394	173866394	LINC00909|hela|ENSG00000234741|upEE	chr1	173866090	173866108	PRPF8|K562	18
chr1	173865394	173866394	LINC00909|hela|ENSG00000234741|upEE	chr1	173865631	173865677	RBFOX2|HepG2	46
chr1	173865394	173866394	LINC00909|hela|ENSG00000234741|upEE	chr1	173865540	173865544	DDX6|K562	4
chr1	173865394	173866394	LINC00909|hela|ENSG00000234741|upEE	chr1	173865845	173866002	CSTF2T|HEK293	157
chr1	173865394	173866394	LINC00909|hela|ENSG00000234741|upEE	chr1	173865496	173865532	UCHL5|HepG2	36
chr1	173865394	173866394	LINC00909|hela|ENSG00000234741|upEE	chr1	173865873	173865884	TIA1|K562	11
chr1	173865394	173866394	LINC00909|hela|ENSG00000234741|upEE	chr1	173866298	173866342	NOP56|HEK293	44
chr1	173865394	173866394	LINC00909|hela|ENSG00000234741|upEE	chr1	173866183	173866196	ZNF622|K562	13
chr1	173865394	173866394	LINC00909|hela|ENSG00000234741|upEE	chr1	173865924	173865940	IGF2BP1|HepG2	16
chr1	173865394	173866394	LINC00909|hela|ENSG00000234741|upEE	chr1	173865352	173865414	TROVE2|K562	20
chr1	173865394	173866394	LINC00909|hela|ENSG00000234741|upEE	chr1	173866324	173866337	FASTKD2|HepG2	13
chr1	173865394	173866394	LINC00909|hela|ENSG00000234741|upEE	chr1	173866189	173866206	AGGF1|HepG2	17
chr1	173865394	173866394	LINC00909|hela|ENSG00000234741|upEE	chr1	173865845	173866022	FUS|HEK293	177
chr1	173865394	173866394	LINC00909|hela|ENSG00000234741|upEE	chr1	173865623	173865672	DHX30|HepG2	49
chr1	173865394	173866394	LINC00909|hela|ENSG00000234741|upEE	chr1	173866309	173866335	HNRNPU|HepG2	26
chr1	173865394	173866394	LINC00909|hela|ENSG00000234741|upEE	chr1	173865626	173865679	PCBP2|HepG2	53
chr1	173865394	173866394	LINC00909|hela|ENSG00000234741|upEE	chr1	173865625	173865685	AUH|HepG2	60
chr1	173865394	173866394	LINC00909|hela|ENSG00000234741|upEE	chr1	173865439	173865523	PRPF8|HepG2	84
chr1	173865394	173866394	LINC00909|hela|ENSG00000234741|upEE	chr1	173866305	173866324	PTBP1|K562	19
chr1	173865394	173866394	LINC00909|hela|ENSG00000234741|upEE	chr1	173866110	173866153	CDC40|HepG2	43
chr1	173865394	173866394	LINC00909|hela|ENSG00000234741|upEE	chr1	173865783	173865809	PRPF8|K562	26
chr1	173865394	173866394	LINC00909|hela|ENSG00000234741|upEE	chr1	173865535	173865547	GRWD1|HepG2	12
chr1	173865394	173866394	LINC00909|hela|ENSG00000234741|upEE	chr1	173865988	173866007	FTO|K562	19
chr1	173865394	173866394	LINC00909|hela|ENSG00000234741|upEE	chr1	173865636	173865655	HNRNPA1|K562	19
chr1	173865394	173866394	LINC00909|hela|ENSG00000234741|upEE	chr1	173865626	173865650	UCHL5|HepG2	24
chr1	173865394	173866394	LINC00909|hela|ENSG00000234741|upEE	chr1	173865859	173865873	GPKOW|K562	14
chr1	173865394	173866394	LINC00909|hela|ENSG00000234741|upEE	chr1	173866177	173866204	CPSF6|K562	27
chr1	173865394	173866394	LINC00909|hela|ENSG00000234741|upEE	chr1	173865356	173865411	AUH|K562	17
chr1	173865394	173866394	LINC00909|hela|ENSG00000234741|upEE	chr1	173865903	173865935	BUD13|K562	32
chr1	173865394	173866394	LINC00909|hela|ENSG00000234741|upEE	chr1	173865646	173865693	FUBP1|K562	47
chr1	173865394	173866394	LINC00909|hela|ENSG00000234741|upEE	chr1	173865633	173865674	AUH|K562	41
chr1	173865394	173866394	LINC00909|hela|ENSG00000234741|upEE	chr1	173865855	173865893	SUB1|HepG2	38
chr1	173865394	173866394	LINC00909|hela|ENSG00000234741|upEE	chr1	173866308	173866316	METAP2|K562	8
chr1	173865394	173866394	LINC00909|hela|ENSG00000234741|upEE	chr1	173865865	173865884	ZRANB2|K562	19
chr1	173865394	173866394	LINC00909|hela|ENSG00000234741|upEE	chr1	173865625	173865677	TRA2A|HepG2	52
chr1	173865394	173866394	LINC00909|hela|ENSG00000234741|upEE	chr1	173865982	173866028	RPS3|HepG2	46
chr1	173865394	173866394	LINC00909|hela|ENSG00000234741|upEE	chr1	173866319	173866336	MTPAP|K562	17
chr1	173865394	173866394	LINC00909|hela|ENSG00000234741|upEE	chr1	173865358	173865410	AARS|K562	16
chr1	173865394	173866394	LINC00909|hela|ENSG00000234741|upEE	chr1	173865514	173865537	ZNF622|K562	23
chr1	173865394	173866394	LINC00909|hela|ENSG00000234741|upEE	chr1	173865398	173865441	RBM22|K562	43
chr1	173865394	173866394	LINC00909|hela|ENSG00000234741|upEE	chr1	173865632	173865668	GPKOW|K562	36
chr1	173865394	173866394	LINC00909|hela|ENSG00000234741|upEE	chr1	173865383	173865402	HNRNPC|HepG2	8
chr1	173865394	173866394	LINC00909|hela|ENSG00000234741|upEE	chr1	173865861	173865900	U2AF2|K562	39
chr1	173865394	173866394	LINC00909|hela|ENSG00000234741|upEE	chr1	173865361	173865412	RBM22|HepG2	18
chr1	173865394	173866394	LINC00909|hela|ENSG00000234741|upEE	chr1	173866308	173866350	NCBP2|HepG2	42
chr1	173865394	173866394	LINC00909|hela|ENSG00000234741|upEE	chr1	173865540	173865546	UCHL5|K562	6
chr1	173865394	173866394	LINC00909|hela|ENSG00000234741|upEE	chr1	173865629	173865683	SRSF1|K562	54
chr1	173865394	173866394	LINC00909|hela|ENSG00000234741|upEE	chr1	173866184	173866207	PPIG|HepG2	23
chr1	173865394	173866394	LINC00909|hela|ENSG00000234741|upEE	chr1	173865962	173866009	LIN28B|K562	47
chr1	173865394	173866394	LINC00909|hela|ENSG00000234741|upEE	chr1	173865378	173865409	SMNDC1|K562	15
chr1	173865394	173866394	LINC00909|hela|ENSG00000234741|upEE	chr1	173866305	173866357	RPS3|HepG2	52
chr1	173865394	173866394	LINC00909|hela|ENSG00000234741|upEE	chr1	173865361	173865412	FXR2|K562	18
chr1	173865394	173866394	LINC00909|hela|ENSG00000234741|upEE	chr1	173865909	173865953	SF3B4|HepG2	44
chr1	173865394	173866394	LINC00909|hela|ENSG00000234741|upEE	chr1	173865650	173865675	GEMIN5|K562	25
chr1	173865394	173866394	LINC00909|hela|ENSG00000234741|upEE	chr1	173865913	173865943	DGCR8|K562	30
chr1	173865394	173866394	LINC00909|hela|ENSG00000234741|upEE	chr1	173865633	173865679	YWHAG|K562	46
chr1	173865394	173866394	LINC00909|hela|ENSG00000234741|upEE	chr1	173866190	173866206	PPIG|HepG2	16
chr1	173865394	173866394	LINC00909|hela|ENSG00000234741|upEE	chr1	173866186	173866208	BUD13|K562	22
chr1	173865394	173866394	LINC00909|hela|ENSG00000234741|upEE	chr1	173865856	173865888	FASTKD2|HepG2	32
chr1	173865394	173866394	LINC00909|hela|ENSG00000234741|upEE	chr1	173865359	173865412	HNRNPU|K562	18
chr1	173865394	173866394	LINC00909|hela|ENSG00000234741|upEE	chr1	173865346	173865410	LSM11|K562	16
chr1	173865394	173866394	LINC00909|hela|ENSG00000234741|upEE	chr1	173866178	173866183	ZNF622|K562	5
chr1	173865394	173866394	LINC00909|hela|ENSG00000234741|upEE	chr1	173865540	173865546	HNRNPU|K562	6
chr1	173865394	173866394	LINC00909|hela|ENSG00000234741|upEE	chr1	173866313	173866334	FXR1|K562	21
chr1	173865394	173866394	LINC00909|hela|ENSG00000234741|upEE	chr1	173865961	173866027	TARDBP|K562	66
chr1	173865394	173866394	LINC00909|hela|ENSG00000234741|upEE	chr1	173866305	173866312	LSM11|K562	7
chr1	173865394	173866394	LINC00909|hela|ENSG00000234741|upEE	chr1	173866313	173866322	TIA1|K562	9
chr1	173865394	173866394	LINC00909|hela|ENSG00000234741|upEE	chr1	173865622	173865653	ZRANB2|K562	31
chr1	173865394	173866394	LINC00909|hela|ENSG00000234741|upEE	chr1	173865976	173866011	TBRG4|K562	35
chr1	173865394	173866394	LINC00909|hela|ENSG00000234741|upEE	chr1	173865631	173865684	AKAP8L|K562	53
chr1	173865394	173866394	LINC00909|hela|ENSG00000234741|upEE	chr1	173865970	173865977	HLTF|K562	7
chr1	173865394	173866394	LINC00909|hela|ENSG00000234741|upEE	chr1	173865862	173865884	AGGF1|HepG2	22
chr1	173865394	173866394	LINC00909|hela|ENSG00000234741|upEE	chr1	173865488	173865537	SRSF1|K562	49
chr1	173865394	173866394	LINC00909|hela|ENSG00000234741|upEE	chr1	173865868	173865884	GEMIN5|K562	16
chr1	173865394	173866394	LINC00909|hela|ENSG00000234741|upEE	chr1	173865631	173865686	AKAP8L|K562	55
chr1	173865394	173866394	LINC00909|hela|ENSG00000234741|upEE	chr1	173865976	173866014	NONO|K562	38
chr1	173865394	173866394	LINC00909|hela|ENSG00000234741|upEE	chr1	173865860	173865882	TARDBP|K562	22
chr1	173865394	173866394	LINC00909|hela|ENSG00000234741|upEE	chr1	173865820	173865846	PRPF8|K562	26
chr1	173865394	173866394	LINC00909|hela|ENSG00000234741|upEE	chr1	173865412	173865423	HNRNPA1|HepG2	11
chr1	173865394	173866394	LINC00909|hela|ENSG00000234741|upEE	chr1	173865504	173865529	FAM120A|K562	25
chr1	173865394	173866394	LINC00909|hela|ENSG00000234741|upEE	chr1	173865987	173866016	DKC1|HepG2	29
chr1	173865394	173866394	LINC00909|hela|ENSG00000234741|upEE	chr1	173865626	173865659	HNRNPU|HepG2	33
chr1	173865394	173866394	LINC00909|hela|ENSG00000234741|upEE	chr1	173866310	173866350	AUH|HepG2	40
chr1	173865394	173866394	LINC00909|hela|ENSG00000234741|upEE	chr1	173866001	173866020	TNRC6A|K562	19
chr1	173865394	173866394	LINC00909|hela|ENSG00000234741|upEE	chr1	173865625	173865675	HLTF|K562	50
chr1	173865394	173866394	LINC00909|hela|ENSG00000234741|upEE	chr1	173865357	173865412	TAF15|HepG2	18
chr1	173865394	173866394	LINC00909|hela|ENSG00000234741|upEE	chr1	173866305	173866352	HNRNPUL1|K562	47
chr1	173865394	173866394	LINC00909|hela|ENSG00000234741|upEE	chr1	173866320	173866337	U2AF2|HepG2	17
chr1	173865394	173866394	LINC00909|hela|ENSG00000234741|upEE	chr1	173865355	173865410	LIN28B|K562	16
chr1	173865394	173866394	LINC00909|hela|ENSG00000234741|upEE	chr1	173865651	173865670	TNRC6A|K562	19
chr1	173865394	173866394	LINC00909|hela|ENSG00000234741|upEE	chr1	173865631	173865684	XRCC6|K562	53
chr1	173865394	173866394	LINC00909|hela|ENSG00000234741|upEE	chr1	173865639	173865673	NONO|K562	34
chr1	173865394	173866394	LINC00909|hela|ENSG00000234741|upEE	chr1	173865972	173865998	AGGF1|HepG2	26
chr1	173865394	173866394	LINC00909|hela|ENSG00000234741|upEE	chr1	173865854	173865937	BUD13|HepG2	83
chr1	173865394	173866394	LINC00909|hela|ENSG00000234741|upEE	chr1	173865358	173865415	SLBP|K562	21
chr1	173865394	173866394	LINC00909|hela|ENSG00000234741|upEE	chr1	173865350	173865398	RBM22|K562	4
chr1	173865394	173866394	LINC00909|hela|ENSG00000234741|upEE	chr1	173865636	173865658	BUD13|K562	22
chr1	173865394	173866394	LINC00909|hela|ENSG00000234741|upEE	chr1	173865871	173865891	YBX3|K562	20
chr1	173865394	173866394	LINC00909|hela|ENSG00000234741|upEE	chr1	173866308	173866338	XRCC6|HepG2	30
chr1	173865394	173866394	LINC00909|hela|ENSG00000234741|upEE	chr1	173865990	173866013	GTF2F1|K562	23
chr1	173865394	173866394	LINC00909|hela|ENSG00000234741|upEE	chr1	173865430	173865463	PRPF8|K562	33
chr1	173865394	173866394	LINC00909|hela|ENSG00000234741|upEE	chr1	173865369	173865425	FAM120A|HepG2	31
chr1	173865394	173866394	LINC00909|hela|ENSG00000234741|upEE	chr1	173866121	173866189	EFTUD2|K562	68
chr1	173865394	173866394	LINC00909|hela|ENSG00000234741|upEE	chr1	173865967	173865977	UCHL5|K562	10
chr1	173865394	173866394	LINC00909|hela|ENSG00000234741|upEE	chr1	173865918	173865944	ILF3|HepG2	26
chr1	173865394	173866394	LINC00909|hela|ENSG00000234741|upEE	chr1	173865826	173865849	PRPF8|K562	23
chr1	173865394	173866394	LINC00909|hela|ENSG00000234741|upEE	chr1	173865626	173865681	TAF15|HepG2	55
chr1	173865394	173866394	LINC00909|hela|ENSG00000234741|upEE	chr1	173865966	173866026	TROVE2|HepG2	60
chr1	173865394	173866394	LINC00909|hela|ENSG00000234741|upEE	chr1	173865504	173865533	UPF1|K562	29
chr1	173865394	173866394	LINC00909|hela|ENSG00000234741|upEE	chr1	173865401	173865410	ZNF622|K562	9
chr1	173865394	173866394	LINC00909|hela|ENSG00000234741|upEE	chr1	173865976	173866016	RBM15|HepG2	40
chr1	173865394	173866394	LINC00909|hela|ENSG00000234741|upEE	chr1	173865834	173865898	FUS|K562	64
chr1	173865394	173866394	LINC00909|hela|ENSG00000234741|upEE	chr1	173865521	173865534	YBX3|K562	13
chr1	173865394	173866394	LINC00909|hela|ENSG00000234741|upEE	chr1	173866305	173866350	HNRNPUL1|K562	45
chr1	173865394	173866394	LINC00909|hela|ENSG00000234741|upEE	chr1	173865654	173865668	CSTF2T|K562	14
chr1	173865394	173866394	LINC00909|hela|ENSG00000234741|upEE	chr1	173865361	173865396	IGF2BP2|K562	2
chr1	173865394	173866394	LINC00909|hela|ENSG00000234741|upEE	chr1	173865348	173865412	GTF2F1|K562	18
chr1	173865394	173866394	LINC00909|hela|ENSG00000234741|upEE	chr1	173865981	173866028	RPS3|K562	47
chr1	173865394	173866394	LINC00909|hela|ENSG00000234741|upEE	chr1	173865983	173866031	XRCC6|K562	48
chr1	173865394	173866394	LINC00909|hela|ENSG00000234741|upEE	chr1	173865967	173866006	XPO5|HepG2	39
chr1	173865394	173866394	LINC00909|hela|ENSG00000234741|upEE	chr1	173865989	173866023	RBM15|K562	34
chr1	173865394	173866394	LINC00909|hela|ENSG00000234741|upEE	chr1	173865357	173865426	FASTKD2|HepG2	32
chr1	173865394	173866394	LINC00909|hela|ENSG00000234741|upEE	chr1	173865650	173865665	HNRNPL|K562	15
chr1	173865394	173866394	LINC00909|hela|ENSG00000234741|upEE	chr1	173865637	173865681	FKBP4|HepG2	44
chr1	173865394	173866394	LINC00909|hela|ENSG00000234741|upEE	chr1	173866306	173866362	LIN28B|HepG2	56
chr1	173865394	173866394	LINC00909|hela|ENSG00000234741|upEE	chr1	173865347	173865418	QKI|K562	24
chr1	173865394	173866394	LINC00909|hela|ENSG00000234741|upEE	chr1	173866298	173866342	PTBP1|HEK293T	44
chr1	173865394	173866394	LINC00909|hela|ENSG00000234741|upEE	chr1	173866309	173866356	RBM22|HepG2	47
chr1	173865394	173866394	LINC00909|hela|ENSG00000234741|upEE	chr1	173865509	173865534	EFTUD2|HepG2	25
chr1	173865394	173866394	LINC00909|hela|ENSG00000234741|upEE	chr1	173865927	173865946	XRN2|K562	19
chr1	173865394	173866394	LINC00909|hela|ENSG00000234741|upEE	chr1	173865862	173865903	SF3B4|K562	41
chr1	173865394	173866394	LINC00909|hela|ENSG00000234741|upEE	chr1	173865637	173865681	FXR1|K562	44
chr1	173865394	173866394	LINC00909|hela|ENSG00000234741|upEE	chr1	173865535	173865543	NOLC1|K562	8
chr1	173865394	173866394	LINC00909|hela|ENSG00000234741|upEE	chr1	173866001	173866032	PRPF8|K562	31
chr1	173865394	173866394	LINC00909|hela|ENSG00000234741|upEE	chr1	173865982	173866015	LSM11|HepG2	33
chr1	173865394	173866394	LINC00909|hela|ENSG00000234741|upEE	chr1	173865997	173866031	KHSRP|K562	34
chr1	173865394	173866394	LINC00909|hela|ENSG00000234741|upEE	chr1	173865378	173865415	TROVE2|HepG2	21
chr1	173865394	173866394	LINC00909|hela|ENSG00000234741|upEE	chr1	173865623	173865680	TROVE2|HepG2	57
chr1	173865394	173866394	LINC00909|hela|ENSG00000234741|upEE	chr1	173866306	173866341	PTBP1|HepG2	35
chr1	173865394	173866394	LINC00909|hela|ENSG00000234741|upEE	chr1	173865627	173865679	GTF2F1|HepG2	52
chr1	173865394	173866394	LINC00909|hela|ENSG00000234741|upEE	chr1	173865845	173866002	FBL|HEK293	157
chr1	173865394	173866394	LINC00909|hela|ENSG00000234741|upEE	chr1	173865854	173865864	BUD13|K562	10
chr1	173865394	173866394	LINC00909|hela|ENSG00000234741|upEE	chr1	173866339	173866366	PTBP1|K562	27
chr1	173865394	173866394	LINC00909|hela|ENSG00000234741|upEE	chr1	173866084	173866121	EFTUD2|K562	37
chr1	173865394	173866394	LINC00909|hela|ENSG00000234741|upEE	chr1	173866178	173866180	MTPAP|K562	2
chr1	173865394	173866394	LINC00909|hela|ENSG00000234741|upEE	chr1	173865357	173865415	RBM15|K562	21
chr1	173865394	173866394	LINC00909|hela|ENSG00000234741|upEE	chr1	173865362	173865425	FKBP4|HepG2	31
chr1	173865394	173866394	LINC00909|hela|ENSG00000234741|upEE	chr1	173866187	173866212	BUD13|K562	25
chr1	173865394	173866394	LINC00909|hela|ENSG00000234741|upEE	chr1	173865589	173865642	ELAVL1|HEK293	53
chr1	173865394	173866394	LINC00909|hela|ENSG00000234741|upEE	chr1	173865359	173865396	FMR1|K562	2
chr1	173865394	173866394	LINC00909|hela|ENSG00000234741|upEE	chr1	173866304	173866358	RBFOX2|K562	54
chr1	173865394	173866394	LINC00909|hela|ENSG00000234741|upEE	chr1	173865508	173865531	HNRNPU|K562	23
chr1	173865394	173866394	LINC00909|hela|ENSG00000234741|upEE	chr1	173865364	173865424	RBM15|HepG2	30
chr1	173865394	173866394	LINC00909|hela|ENSG00000234741|upEE	chr1	173865372	173865405	SF3B4|HepG2	11
chr1	173865394	173866394	LINC00909|hela|ENSG00000234741|upEE	chr1	173865642	173865658	TIA1|HepG2	16
chr1	173865394	173866394	LINC00909|hela|ENSG00000234741|upEE	chr1	173865589	173865642	AGO2|HEK293	53
chr1	173865394	173866394	LINC00909|hela|ENSG00000234741|upEE	chr1	173865364	173865420	HNRNPL|K562	26
chr1	173865394	173866394	LINC00909|hela|ENSG00000234741|upEE	chr1	173865353	173865421	EWSR1|K562	27
chr1	173865394	173866394	LINC00909|hela|ENSG00000234741|upEE	chr1	173865987	173866029	RPS3|K562	42
chr1	173865394	173866394	LINC00909|hela|ENSG00000234741|upEE	chr1	173865994	173865996	NOLC1|HepG2	2
chr1	173865394	173866394	LINC00909|hela|ENSG00000234741|upEE	chr1	173865624	173865677	RPS3|K562	53
chr1	173865394	173866394	LINC00909|hela|ENSG00000234741|upEE	chr1	173865521	173865529	DDX24|K562	8
chr1	173865394	173866394	LINC00909|hela|ENSG00000234741|upEE	chr1	173865965	173866030	SFPQ|HepG2	65
chr1	173865394	173866394	LINC00909|hela|ENSG00000234741|upEE	chr1	173865537	173865547	PRPF8|K562	10
chr1	173865394	173866394	LINC00909|hela|ENSG00000234741|upEE	chr1	173866313	173866357	UCHL5|HepG2	44
chr1	173865394	173866394	LINC00909|hela|ENSG00000234741|upEE	chr1	173866316	173866340	METAP2|K562	24
chr1	173865394	173866394	LINC00909|hela|ENSG00000234741|upEE	chr1	173865412	173865443	EFTUD2|K562	31
chr1	173865394	173866394	LINC00909|hela|ENSG00000234741|upEE	chr1	173866312	173866323	HNRNPU|HepG2	11
chr1	173865394	173866394	LINC00909|hela|ENSG00000234741|upEE	chr1	173865637	173865672	UCHL5|HepG2	35
chr1	173865394	173866394	LINC00909|hela|ENSG00000234741|upEE	chr1	173866311	173866347	FTO|K562	36
chr1	173865394	173866394	LINC00909|hela|ENSG00000234741|upEE	chr1	173865639	173865671	SRSF7|K562	32
chr1	173865394	173866394	LINC00909|hela|ENSG00000234741|upEE	chr1	173865901	173865927	XRN2|K562	26
chr1	173865394	173866394	LINC00909|hela|ENSG00000234741|upEE	chr1	173865366	173865413	DDX24|K562	19
chr1	173865394	173866394	LINC00909|hela|ENSG00000234741|upEE	chr1	173865845	173866002	HNRNPU|HeLa	157
chr1	173865394	173866394	LINC00909|hela|ENSG00000234741|upEE	chr1	173865624	173865667	SLTM|HepG2	43
chr1	173865394	173866394	LINC00909|hela|ENSG00000234741|upEE	chr1	173866305	173866340	FASTKD2|K562	35
chr1	173865394	173866394	LINC00909|hela|ENSG00000234741|upEE	chr1	173865863	173865889	HNRNPL|K562	26
chr1	173865394	173866394	LINC00909|hela|ENSG00000234741|upEE	chr1	173865966	173866026	DDX24|K562	60
chr1	173865394	173866394	LINC00909|hela|ENSG00000234741|upEE	chr1	173865967	173866000	DDX59|HepG2	33
chr1	173865394	173866394	LINC00909|hela|ENSG00000234741|upEE	chr1	173865358	173865402	CPSF6|HEK293	8
chr1	173865394	173866394	LINC00909|hela|ENSG00000234741|upEE	chr1	173865539	173865547	LIN28B|K562	8
chr1	173865394	173866394	LINC00909|hela|ENSG00000234741|upEE	chr1	173865383	173865414	HNRNPUL1|K562	20
chr1	173865394	173866394	LINC00909|hela|ENSG00000234741|upEE	chr1	173865845	173866002	TNRC6B|HEK293	157
chr1	173865394	173866394	LINC00909|hela|ENSG00000234741|upEE	chr1	173865927	173865945	NONO|K562	18
chr1	173865394	173866394	LINC00909|hela|ENSG00000234741|upEE	chr1	173865857	173865897	U2AF2|HepG2	40
chr1	173865394	173866394	LINC00909|hela|ENSG00000234741|upEE	chr1	173865362	173865414	DDX3X|K562	20
chr1	173865394	173866394	LINC00909|hela|ENSG00000234741|upEE	chr1	173866315	173866342	AGGF1|HepG2	27
chr1	173865394	173866394	LINC00909|hela|ENSG00000234741|upEE	chr1	173865652	173865685	NOLC1|HepG2	33
chr1	173865394	173866394	LINC00909|hela|ENSG00000234741|upEE	chr1	173865786	173865820	PRPF8|K562	34
chr1	173865394	173866394	LINC00909|hela|ENSG00000234741|upEE	chr1	173866309	173866359	FKBP4|HepG2	50
chr1	173865394	173866394	LINC00909|hela|ENSG00000234741|upEE	chr1	173865966	173866022	RPS5|K562	56
chr1	173865394	173866394	LINC00909|hela|ENSG00000234741|upEE	chr1	173865842	173865872	EFTUD2|K562	30
chr1	173865394	173866394	LINC00909|hela|ENSG00000234741|upEE	chr1	173865413	173865437	TIA1|K562	24
chr1	173865394	173866394	LINC00909|hela|ENSG00000234741|upEE	chr1	173865625	173865636	RBFOX2|K562	11
chr1	173865394	173866394	LINC00909|hela|ENSG00000234741|upEE	chr1	173866003	173866051	CSTF2T|K562	48
chr1	173865394	173866394	LINC00909|hela|ENSG00000234741|upEE	chr1	173866187	173866213	GPKOW|K562	26
chr1	173865394	173866394	LINC00909|hela|ENSG00000234741|upEE	chr1	173866184	173866201	YBX3|K562	17
chr1	173865394	173866394	LINC00909|hela|ENSG00000234741|upEE	chr1	173865350	173865411	RBM5|HepG2	17
chr1	173865394	173866394	LINC00909|hela|ENSG00000234741|upEE	chr1	173865975	173865994	SUPV3L1|HepG2	19
chr1	173865394	173866394	LINC00909|hela|ENSG00000234741|upEE	chr1	173865508	173865518	DDX6|K562	10
chr1	173865394	173866394	LINC00909|hela|ENSG00000234741|upEE	chr1	173865975	173866023	SRSF7|HepG2	48
chr1	173865394	173866394	LINC00909|hela|ENSG00000234741|upEE	chr1	173865356	173865406	GRSF1|HepG2	12
chr1	173865394	173866394	LINC00909|hela|ENSG00000234741|upEE	chr1	173865914	173865956	TIA1|HepG2	42
chr1	173865394	173866394	LINC00909|hela|ENSG00000234741|upEE	chr1	173865634	173865686	DDX59|HepG2	52
chr1	173865394	173866394	LINC00909|hela|ENSG00000234741|upEE	chr1	173865991	173866010	DDX55|K562	19
chr1	173865394	173866394	LINC00909|hela|ENSG00000234741|upEE	chr1	173865879	173865882	FAM120A|HepG2	3
chr1	173865394	173866394	LINC00909|hela|ENSG00000234741|upEE	chr1	173865631	173865670	METAP2|K562	39
chr1	173865394	173866394	LINC00909|hela|ENSG00000234741|upEE	chr1	173865989	173866019	FKBP4|HepG2	30
chr1	173865394	173866394	LINC00909|hela|ENSG00000234741|upEE	chr1	173865890	173865934	PUS1|K562	44
chr1	173865394	173866394	LINC00909|hela|ENSG00000234741|upEE	chr1	173865626	173865661	SF3B4|HepG2	35
chr1	173865394	173866394	LINC00909|hela|ENSG00000234741|upEE	chr1	173865519	173865524	RBFOX2|K562	5
chr1	173865394	173866394	LINC00909|hela|ENSG00000234741|upEE	chr1	173865369	173865460	KHSRP|K562	66
chr1	173865394	173866394	LINC00909|hela|ENSG00000234741|upEE	chr1	173865856	173865900	EFTUD2|HepG2	44
chr1	173865394	173866394	LINC00909|hela|ENSG00000234741|upEE	chr1	173865626	173865683	LIN28B|HepG2	57
chr1	173865394	173866394	LINC00909|hela|ENSG00000234741|upEE	chr1	173866304	173866342	YWHAG|K562	38
chr1	173865394	173866394	LINC00909|hela|ENSG00000234741|upEE	chr1	173865623	173865681	SF3B4|K562	58
chr1	173865394	173866394	LINC00909|hela|ENSG00000234741|upEE	chr1	173865626	173865674	UCHL5|K562	48
chr1	173865394	173866394	LINC00909|hela|ENSG00000234741|upEE	chr1	173866310	173866327	CSTF2|HepG2	17
chr1	173865394	173866394	LINC00909|hela|ENSG00000234741|upEE	chr1	173865873	173865917	SF3B4|HepG2	44
chr1	173865394	173866394	LINC00909|hela|ENSG00000234741|upEE	chr1	173865856	173865894	DDX6|K562	38
chr1	173865394	173866394	LINC00909|hela|ENSG00000234741|upEE	chr1	173865623	173865675	RBM5|HepG2	52
chr1	173865394	173866394	LINC00909|hela|ENSG00000234741|upEE	chr1	173865379	173865422	NOLC1|K562	28
chr1	173865394	173866394	LINC00909|hela|ENSG00000234741|upEE	chr1	173866312	173866339	KHDRBS1|K562	27
chr1	173865394	173866394	LINC00909|hela|ENSG00000234741|upEE	chr1	173865623	173865675	HNRNPK|HepG2	52
chr1	173865394	173866394	LINC00909|hela|ENSG00000234741|upEE	chr1	173866276	173866332	KHSRP|K562	56
chr1	173865394	173866394	LINC00909|hela|ENSG00000234741|upEE	chr1	173865967	173866029	XRCC6|HepG2	62
chr1	173865394	173866394	LINC00909|hela|ENSG00000234741|upEE	chr1	173865351	173865413	EWSR1|K562	19
chr1	173865394	173866394	LINC00909|hela|ENSG00000234741|upEE	chr1	173865969	173866019	QKI|K562	50
chr1	173865394	173866394	LINC00909|hela|ENSG00000234741|upEE	chr1	173866322	173866336	RPS5|K562	14
chr1	173865394	173866394	LINC00909|hela|ENSG00000234741|upEE	chr1	173865845	173865982	CSTF2|HeLa	137
chr1	173865394	173866394	LINC00909|hela|ENSG00000234741|upEE	chr1	173865863	173865908	SF3B1|K562	45
chr1	173865394	173866394	LINC00909|hela|ENSG00000234741|upEE	chr1	173865969	173866019	PTBP1|K562	50
chr1	173865394	173866394	LINC00909|hela|ENSG00000234741|upEE	chr1	173865628	173865664	DHX30|K562	36
chr1	173865394	173866394	LINC00909|hela|ENSG00000234741|upEE	chr1	173865976	173866013	SRSF9|HepG2	37
chr1	173865394	173866394	LINC00909|hela|ENSG00000234741|upEE	chr1	173865629	173865679	DDX59|HepG2	50
chr1	173865394	173866394	LINC00909|hela|ENSG00000234741|upEE	chr1	173865675	173865793	TARDBP|K562	118
chr1	173865394	173866394	LINC00909|hela|ENSG00000234741|upEE	chr1	173866167	173866212	EFTUD2|K562	45
chr1	173865394	173866394	LINC00909|hela|ENSG00000234741|upEE	chr1	173865365	173865406	HNRNPK|HepG2	12
chr1	173865394	173866394	LINC00909|hela|ENSG00000234741|upEE	chr1	173865649	173865670	U2AF2|HepG2	21
chr1	173865394	173866394	LINC00909|hela|ENSG00000234741|upEE	chr1	173865965	173866012	GNL3|K562	47
chr1	173865394	173866394	LINC00909|hela|ENSG00000234741|upEE	chr1	173865623	173865682	BCCIP|HepG2	59
chr1	173865394	173866394	LINC00909|hela|ENSG00000234741|upEE	chr1	173865358	173865402	HNRNPU|HEK293T	8
chr1	173865394	173866394	LINC00909|hela|ENSG00000234741|upEE	chr1	173865968	173866024	NKRF|HepG2	56
chr1	173865394	173866394	LINC00909|hela|ENSG00000234741|upEE	chr1	173865478	173865508	PRPF8|HepG2	30
chr1	173865394	173866394	LINC00909|hela|ENSG00000234741|upEE	chr1	173865862	173865871	YBX3|K562	9
chr1	173865394	173866394	LINC00909|hela|ENSG00000234741|upEE	chr1	173865926	173865952	KHSRP|K562	26
chr1	173865394	173866394	LINC00909|hela|ENSG00000234741|upEE	chr1	173866298	173866342	AGO2|HeLa	44
chr1	173865394	173866394	LINC00909|hela|ENSG00000234741|upEE	chr1	173866176	173866190	PPIG|HepG2	14
chr1	173865394	173866394	LINC00909|hela|ENSG00000234741|upEE	chr1	173865986	173866023	DROSHA|K562	37
chr1	173865394	173866394	LINC00909|hela|ENSG00000234741|upEE	chr1	173866178	173866211	U2AF2|K562	33
chr1	173865394	173866394	LINC00909|hela|ENSG00000234741|upEE	chr1	173865521	173865553	U2AF1|K562	32
chr1	173865394	173866394	LINC00909|hela|ENSG00000234741|upEE	chr1	173866185	173866206	DDX6|K562	21
chr1	173865394	173866394	LINC00909|hela|ENSG00000234741|upEE	chr1	173866309	173866341	TROVE2|K562	32
chr1	173865394	173866394	LINC00909|hela|ENSG00000234741|upEE	chr1	173865639	173865659	GRWD1|HepG2	20
chr1	173865394	173866394	LINC00909|hela|ENSG00000234741|upEE	chr1	173866324	173866332	PTBP1|K562	8
chr1	173865394	173866394	LINC00909|hela|ENSG00000234741|upEE	chr1	173865912	173865945	FMR1|K562	33
chr1	173865394	173866394	LINC00909|hela|ENSG00000234741|upEE	chr1	173866305	173866339	SMNDC1|HepG2	34
chr1	173865394	173866394	LINC00909|hela|ENSG00000234741|upEE	chr1	173865362	173865402	DDX42|K562	8
chr1	173865394	173866394	LINC00909|hela|ENSG00000234741|upEE	chr1	173865625	173865678	NCBP2|HepG2	53
chr1	173865394	173866394	LINC00909|hela|ENSG00000234741|upEE	chr1	173865504	173865537	ZRANB2|K562	33
chr1	173865394	173866394	LINC00909|hela|ENSG00000234741|upEE	chr1	173865517	173865552	U2AF2|K562	35
chr1	173865394	173866394	LINC00909|hela|ENSG00000234741|upEE	chr1	173865998	173866022	AGGF1|K562	24
chr1	173865394	173866394	LINC00909|hela|ENSG00000234741|upEE	chr1	173865635	173865660	QKI|K562	25
chr1	173865394	173866394	LINC00909|hela|ENSG00000234741|upEE	chr1	173866182	173866207	U2AF2|K562	25
chr1	173865394	173866394	LINC00909|hela|ENSG00000234741|upEE	chr1	173865652	173865671	SMNDC1|K562	19
chr1	173865394	173866394	LINC00909|hela|ENSG00000234741|upEE	chr1	173865362	173865409	SLTM|K562	15
chr1	173865394	173866394	LINC00909|hela|ENSG00000234741|upEE	chr1	173865358	173865402	CSTF2T|HEK293	8
chr1	173865394	173866394	LINC00909|hela|ENSG00000234741|upEE	chr1	173866160	173866187	BUD13|K562	27
chr1	173865394	173866394	LINC00909|hela|ENSG00000234741|upEE	chr1	173866306	173866357	DKC1|HepG2	51
chr1	173865394	173866394	LINC00909|hela|ENSG00000234741|upEE	chr1	173866015	173866028	AUH|HepG2	13
chr1	173865394	173866394	LINC00909|hela|ENSG00000234741|upEE	chr1	173866298	173866322	DGCR8|HEK293T	24
chr1	173865394	173866394	LINC00909|hela|ENSG00000234741|upEE	chr1	173865358	173865402	LIN28A|H9	8
chr1	173865394	173866394	LINC00909|hela|ENSG00000234741|upEE	chr1	173865655	173865686	DKC1|HepG2	31
chr1	173865394	173866394	LINC00909|hela|ENSG00000234741|upEE	chr1	173865520	173865534	YBX3|K562	14
chr1	173865394	173866394	LINC00909|hela|ENSG00000234741|upEE	chr1	173865628	173865669	SLBP|K562	41
chr1	173865394	173866394	LINC00909|hela|ENSG00000234741|upEE	chr1	173866307	173866330	HNRNPK|K562	23
chr1	173865394	173866394	LINC00909|hela|ENSG00000234741|upEE	chr1	173865983	173866014	AGGF1|K562	31
chr1	173865394	173866394	LINC00909|hela|ENSG00000234741|upEE	chr1	173865628	173865675	HNRNPK|HepG2	47
chr1	173865394	173866394	LINC00909|hela|ENSG00000234741|upEE	chr1	173866312	173866362	TRA2A|HepG2	50
chr1	173865394	173866394	LINC00909|hela|ENSG00000234741|upEE	chr1	173865845	173865982	YTHDF2|HeLa	137
chr1	173865394	173866394	LINC00909|hela|ENSG00000234741|upEE	chr1	173865845	173866002	FIP1L1|HEK293	157
chr1	173865394	173866394	LINC00909|hela|ENSG00000234741|upEE	chr1	173865490	173865504	ZNF622|K562	14
chr1	173865394	173866394	LINC00909|hela|ENSG00000234741|upEE	chr1	173865784	173865822	CSTF2|HeLa	38
chr1	173865394	173866394	LINC00909|hela|ENSG00000234741|upEE	chr1	173865358	173865406	PTBP1|HepG2	12
chr1	173865394	173866394	LINC00909|hela|ENSG00000234741|upEE	chr1	173865625	173865669	FAM120A|HepG2	44
chr1	173865394	173866394	LINC00909|hela|ENSG00000234741|upEE	chr1	173865371	173865409	PRPF8|K562	15
chr1	173865394	173866394	LINC00909|hela|ENSG00000234741|upEE	chr1	173865350	173865412	SMNDC1|HepG2	18
chr1	173865394	173866394	LINC00909|hela|ENSG00000234741|upEE	chr1	173865986	173866006	TRA2A|HepG2	20
chr1	173865394	173866394	LINC00909|hela|ENSG00000234741|upEE	chr1	173865635	173865679	SLBP|K562	44
chr1	173865394	173866394	LINC00909|hela|ENSG00000234741|upEE	chr1	173865866	173865876	DROSHA|K562	10
chr1	173865394	173866394	LINC00909|hela|ENSG00000234741|upEE	chr1	173865508	173865541	IGF2BP1|K562	33
chr1	173865394	173866394	LINC00909|hela|ENSG00000234741|upEE	chr1	173865355	173865416	PUM2|K562	22
chr1	173865394	173866394	LINC00909|hela|ENSG00000234741|upEE	chr1	173865459	173865478	PRPF8|HepG2	19
chr1	173865394	173866394	LINC00909|hela|ENSG00000234741|upEE	chr1	173866303	173866364	SF3A3|HepG2	61
chr1	173865394	173866394	LINC00909|hela|ENSG00000234741|upEE	chr1	173866312	173866341	LSM11|K562	29
chr1	173865394	173866394	LINC00909|hela|ENSG00000234741|upEE	chr1	173865976	173866021	EWSR1|K562	45
chr1	173865394	173866394	LINC00909|hela|ENSG00000234741|upEE	chr1	173865634	173865672	CPSF6|K562	38
chr1	173865394	173866394	LINC00909|hela|ENSG00000234741|upEE	chr1	173865355	173865414	PCBP2|HepG2	20
chr1	173865394	173866394	LINC00909|hela|ENSG00000234741|upEE	chr1	173865967	173866011	RBM22|K562	44
chr1	173865394	173866394	LINC00909|hela|ENSG00000234741|upEE	chr1	173866309	173866347	POLR2G|HepG2	38
chr1	173865394	173866394	LINC00909|hela|ENSG00000234741|upEE	chr1	173865910	173865942	XRN2|HepG2	32
chr1	173865394	173866394	LINC00909|hela|ENSG00000234741|upEE	chr1	173865970	173866028	PTBP1|K562	58
chr1	173865394	173866394	LINC00909|hela|ENSG00000234741|upEE	chr1	173865638	173865680	RPS11|K562	42
chr1	173865394	173866394	LINC00909|hela|ENSG00000234741|upEE	chr1	173865967	173865986	SMNDC1|K562	19
chr1	173865394	173866394	LINC00909|hela|ENSG00000234741|upEE	chr1	173865379	173865411	AUH|HepG2	17
chr1	173865394	173866394	LINC00909|hela|ENSG00000234741|upEE	chr1	173865664	173865720	HNRNPM|K562	56
chr1	173865394	173866394	LINC00909|hela|ENSG00000234741|upEE	chr1	173865864	173865890	PPIL4|K562	26
chr1	173865394	173866394	LINC00909|hela|ENSG00000234741|upEE	chr1	173865640	173865675	AARS|K562	35
chr1	173865394	173866394	LINC00909|hela|ENSG00000234741|upEE	chr1	173865676	173865683	TROVE2|HepG2	7
chr1	173865394	173866394	LINC00909|hela|ENSG00000234741|upEE	chr1	173865629	173865684	RPS3|HepG2	55
chr1	173865394	173866394	LINC00909|hela|ENSG00000234741|upEE	chr1	173865478	173865529	TIA1|K562	51
chr1	173865394	173866394	LINC00909|hela|ENSG00000234741|upEE	chr1	173865364	173865422	EIF3D|HepG2	28
chr1	173865394	173866394	LINC00909|hela|ENSG00000234741|upEE	chr1	173865363	173865402	FAM120A|K562	8
chr1	173865394	173866394	LINC00909|hela|ENSG00000234741|upEE	chr1	173865972	173865987	FXR1|K562	15
chr1	173865394	173866394	LINC00909|hela|ENSG00000234741|upEE	chr1	173866309	173866365	EIF3D|HepG2	56
chr1	173865394	173866394	LINC00909|hela|ENSG00000234741|upEE	chr1	173865845	173866022	CPSF6|HEK293	177
chr1	173865394	173866394	LINC00909|hela|ENSG00000234741|upEE	chr1	173865505	173865534	TBRG4|HepG2	29
chr1	173865394	173866394	LINC00909|hela|ENSG00000234741|upEE	chr1	173865416	173865428	PTBP1|HepG2	12
chr1	173865394	173866394	LINC00909|hela|ENSG00000234741|upEE	chr1	173865361	173865407	DGCR8|HepG2	13
chr1	173865394	173866394	LINC00909|hela|ENSG00000234741|upEE	chr1	173865627	173865675	DDX3X|HepG2	48
chr1	173865394	173866394	LINC00909|hela|ENSG00000234741|upEE	chr1	173865356	173865412	DDX3X|HepG2	18
chr1	173865394	173866394	LINC00909|hela|ENSG00000234741|upEE	chr1	173865511	173865520	YBX3|K562	9
chr1	173865394	173866394	LINC00909|hela|ENSG00000234741|upEE	chr1	173865502	173865548	FAM120A|K562	46
chr1	173865394	173866394	LINC00909|hela|ENSG00000234741|upEE	chr1	173865961	173866006	LIN28B|K562	45
chr1	173865394	173866394	LINC00909|hela|ENSG00000234741|upEE	chr1	173865365	173865412	GRWD1|HepG2	18
chr1	173865394	173866394	LINC00909|hela|ENSG00000234741|upEE	chr1	173865353	173865414	AGGF1|K562	20
chr1	173865394	173866394	LINC00909|hela|ENSG00000234741|upEE	chr1	173865857	173865893	DDX24|K562	36
chr1	173865394	173866394	LINC00909|hela|ENSG00000234741|upEE	chr1	173865624	173865677	CSTF2|HepG2	53
chr1	173865394	173866394	LINC00909|hela|ENSG00000234741|upEE	chr1	173865356	173865407	NONO|K562	13
chr1	173865394	173866394	LINC00909|hela|ENSG00000234741|upEE	chr1	173866176	173866186	DDX55|K562	10
chr1	173865394	173866394	LINC00909|hela|ENSG00000234741|upEE	chr1	173865364	173865411	NOL12|HepG2	17
chr1	173865394	173866394	LINC00909|hela|ENSG00000234741|upEE	chr1	173865354	173865414	DROSHA|K562	20
chr1	173865394	173866394	LINC00909|hela|ENSG00000234741|upEE	chr1	173865528	173865543	DDX55|HepG2	15
chr1	173865394	173866394	LINC00909|hela|ENSG00000234741|upEE	chr1	173865651	173865668	DGCR8|K562	17
chr1	173865394	173866394	LINC00909|hela|ENSG00000234741|upEE	chr1	173865381	173865413	AUH|HepG2	19
chr1	173865394	173866394	LINC00909|hela|ENSG00000234741|upEE	chr1	173865362	173865423	PUS1|K562	29
chr1	173865394	173866394	LINC00909|hela|ENSG00000234741|upEE	chr1	173866018	173866026	SRSF1|K562	8
chr1	173865394	173866394	LINC00909|hela|ENSG00000234741|upEE	chr1	173865971	173866014	FTO|K562	43
chr1	173865394	173866394	LINC00909|hela|ENSG00000234741|upEE	chr1	173865539	173865547	DDX6|K562	8
chr1	173865394	173866394	LINC00909|hela|ENSG00000234741|upEE	chr1	173865589	173865642	TIAL1|HeLa	53
chr1	173865394	173866394	LINC00909|hela|ENSG00000234741|upEE	chr1	173865845	173866002	MOV10|HEK293	157
chr1	173865394	173866394	LINC00909|hela|ENSG00000234741|upEE	chr1	173865971	173866027	SRSF1|HepG2	56
chr1	173865394	173866394	LINC00909|hela|ENSG00000234741|upEE	chr1	173866205	173866207	FASTKD2|HepG2	2
chr1	173865394	173866394	LINC00909|hela|ENSG00000234741|upEE	chr1	173865366	173865408	SRSF7|K562	14
chr1	173865394	173866394	LINC00909|hela|ENSG00000234741|upEE	chr1	173865487	173865536	BUD13|K562	49
chr1	173865394	173866394	LINC00909|hela|ENSG00000234741|upEE	chr1	173865370	173865401	BUD13|HepG2	7
chr1	173865394	173866394	LINC00909|hela|ENSG00000234741|upEE	chr1	173865626	173865679	DDX3X|HepG2	53
chr1	173865394	173866394	LINC00909|hela|ENSG00000234741|upEE	chr1	173865507	173865511	YBX3|K562	4
chr1	173865394	173866394	LINC00909|hela|ENSG00000234741|upEE	chr1	173865636	173865641	NOLC1|HepG2	5
chr1	173865394	173866394	LINC00909|hela|ENSG00000234741|upEE	chr1	173865993	173866003	TAF15|HepG2	10
chr1	173865394	173866394	LINC00909|hela|ENSG00000234741|upEE	chr1	173865623	173865675	SRSF7|HepG2	52
chr1	173865394	173866394	LINC00909|hela|ENSG00000234741|upEE	chr1	173865507	173865521	YBX3|K562	14
chr1	173865394	173866394	LINC00909|hela|ENSG00000234741|upEE	chr1	173865967	173866022	TROVE2|K562	55
chr1	173865394	173866394	LINC00909|hela|ENSG00000234741|upEE	chr1	173865634	173865639	SMNDC1|K562	5
chr1	173865394	173866394	LINC00909|hela|ENSG00000234741|upEE	chr1	173865863	173865887	EIF4G1|K562	24
chr1	173865394	173866394	LINC00909|hela|ENSG00000234741|upEE	chr1	173865627	173865685	NOL12|HepG2	58
chr1	173865394	173866394	LINC00909|hela|ENSG00000234741|upEE	chr1	173866352	173866361	HNRNPUL1|K562	9
chr1	173865394	173866394	LINC00909|hela|ENSG00000234741|upEE	chr1	173865854	173865898	U2AF1|K562	44
chr1	173865394	173866394	LINC00909|hela|ENSG00000234741|upEE	chr1	173865845	173866022	NUDT21|HEK293	177
chr1	173865394	173866394	LINC00909|hela|ENSG00000234741|upEE	chr1	173865509	173865532	ZRANB2|K562	23
chr1	173865394	173866394	LINC00909|hela|ENSG00000234741|upEE	chr1	173865513	173865524	AARS|K562	11
chr1	173865394	173866394	LINC00909|hela|ENSG00000234741|upEE	chr1	173865855	173865867	IGF2BP2|K562	12
chr1	173865394	173866394	LINC00909|hela|ENSG00000234741|upEE	chr1	173865364	173865411	AGGF1|HepG2	17
chr1	173865394	173866394	LINC00909|hela|ENSG00000234741|upEE	chr1	173865986	173866020	SRSF7|HepG2	34
chr1	173865394	173866394	LINC00909|hela|ENSG00000234741|upEE	chr1	173865364	173865430	AGGF1|K562	36
chr1	173865394	173866394	LINC00909|hela|ENSG00000234741|upEE	chr1	173865362	173865412	U2AF1|HepG2	18
chr1	173865394	173866394	LINC00909|hela|ENSG00000234741|upEE	chr1	173866179	173866205	DDX55|K562	26
chr1	173865394	173866394	LINC00909|hela|ENSG00000234741|upEE	chr1	173865832	173865885	PRPF8|HepG2	53
chr1	173865394	173866394	LINC00909|hela|ENSG00000234741|upEE	chr1	173865410	173865445	PRPF8|K562	35
chr1	173865394	173866394	LINC00909|hela|ENSG00000234741|upEE	chr1	173866195	173866207	IGF2BP1|K562	12
chr1	173865394	173866394	LINC00909|hela|ENSG00000234741|upEE	chr1	173865623	173865684	XRCC6|HepG2	61
chr1	173865394	173866394	LINC00909|hela|ENSG00000234741|upEE	chr1	173866183	173866206	HNRNPA1|K562	23
chr1	173865394	173866394	LINC00909|hela|ENSG00000234741|upEE	chr1	173865914	173865933	TIA1|K562	19
chr1	173865394	173866394	LINC00909|hela|ENSG00000234741|upEE	chr1	173865361	173865416	NOL12|HepG2	22
chr1	173865394	173866394	LINC00909|hela|ENSG00000234741|upEE	chr1	173865376	173865421	TRA2A|HepG2	27
chr1	173865394	173866394	LINC00909|hela|ENSG00000234741|upEE	chr1	173865628	173865682	SND1|K562	54
chr1	173865394	173866394	LINC00909|hela|ENSG00000234741|upEE	chr1	173865360	173865411	POLR2G|HepG2	17
chr1	173865394	173866394	LINC00909|hela|ENSG00000234741|upEE	chr1	173865855	173865893	SRSF1|K562	38
chr1	173865394	173866394	LINC00909|hela|ENSG00000234741|upEE	chr1	173865997	173866012	CSTF2T|HepG2	15
chr1	173865394	173866394	LINC00909|hela|ENSG00000234741|upEE	chr1	173866157	173866215	EFTUD2|HepG2	58
chr1	173865394	173866394	LINC00909|hela|ENSG00000234741|upEE	chr1	173865626	173865682	FTO|K562	56
chr1	173865394	173866394	LINC00909|hela|ENSG00000234741|upEE	chr1	173865351	173865405	DGCR8|K562	11
chr1	173865394	173866394	LINC00909|hela|ENSG00000234741|upEE	chr1	173865390	173865428	NOLC1|HepG2	34
chr1	173865394	173866394	LINC00909|hela|ENSG00000234741|upEE	chr1	173866186	173866200	GRWD1|HepG2	14
chr1	173865394	173866394	LINC00909|hela|ENSG00000234741|upEE	chr1	173865655	173865682	SND1|K562	27
chr1	173865394	173866394	LINC00909|hela|ENSG00000234741|upEE	chr1	173865845	173866022	EWSR|HEK293	177
chr1	173865394	173866394	LINC00909|hela|ENSG00000234741|upEE	chr1	173866298	173866322	FMR1|HEK293	24
chr1	173865394	173866394	LINC00909|hela|ENSG00000234741|upEE	chr1	173865967	173866020	LIN28B|HepG2	53
chr1	173865394	173866394	LINC00909|hela|ENSG00000234741|upEE	chr1	173865845	173865882	CPSF6|HEK293	37
chr1	173865394	173866394	LINC00909|hela|ENSG00000234741|upEE	chr1	173865907	173865934	PRPF8|K562	27
chr1	173865394	173866394	LINC00909|hela|ENSG00000234741|upEE	chr1	173865350	173865429	SUGP2|HepG2	35
chr1	173865394	173866394	LINC00909|hela|ENSG00000234741|upEE	chr1	173865907	173865954	DDX42|K562	47
chr1	173865394	173866394	LINC00909|hela|ENSG00000234741|upEE	chr1	173865922	173865946	DDX6|HepG2	24
chr1	173865394	173866394	LINC00909|hela|ENSG00000234741|upEE	chr1	173866298	173866322	CSTF2|HeLa	24
chr1	173865394	173866394	LINC00909|hela|ENSG00000234741|upEE	chr1	173865996	173866016	GRSF1|HepG2	20
chr1	173865394	173866394	LINC00909|hela|ENSG00000234741|upEE	chr1	173865511	173865527	AGGF1|K562	16
chr1	173865394	173866394	LINC00909|hela|ENSG00000234741|upEE	chr1	173865630	173865686	NOL12|HepG2	56
chr1	173865394	173866394	LINC00909|hela|ENSG00000234741|upEE	chr1	173865494	173865519	RBM15|K562	25
chr1	173865394	173866394	LINC00909|hela|ENSG00000234741|upEE	chr1	173865975	173866023	METAP2|K562	48
chr1	173865394	173866394	LINC00909|hela|ENSG00000234741|upEE	chr1	173866010	173866028	DKC1|HepG2	18
chr1	173865394	173866394	LINC00909|hela|ENSG00000234741|upEE	chr1	173865984	173866028	XRCC6|K562	44
chr1	173865394	173866394	LINC00909|hela|ENSG00000234741|upEE	chr1	173865373	173865398	DDX55|K562	4
chr1	173865394	173866394	LINC00909|hela|ENSG00000234741|upEE	chr1	173865845	173866022	FXR2|HEK293	177
chr1	173865394	173866394	LINC00909|hela|ENSG00000234741|upEE	chr1	173865623	173865679	FASTKD2|K562	56
chr1	173865394	173866394	LINC00909|hela|ENSG00000234741|upEE	chr1	173865923	173865934	U2AF1|HepG2	11
chr1	173865394	173866394	LINC00909|hela|ENSG00000234741|upEE	chr1	173865721	173865762	DGCR8|HEK293T	41
chr1	173865394	173866394	LINC00909|hela|ENSG00000234741|upEE	chr1	173865636	173865680	RBM15|K562	44
chr1	173865394	173866394	LINC00909|hela|ENSG00000234741|upEE	chr1	173865631	173865677	AGGF1|K562	46
chr1	173865394	173866394	LINC00909|hela|ENSG00000234741|upEE	chr1	173865845	173866002	AGO2|HEK293S	157
chr1	173865394	173866394	LINC00909|hela|ENSG00000234741|upEE	chr1	173866306	173866349	NKRF|HepG2	43
chr1	173865394	173866394	LINC00909|hela|ENSG00000234741|upEE	chr1	173865865	173865894	AGGF1|K562	29
chr1	173865394	173866394	LINC00909|hela|ENSG00000234741|upEE	chr1	173865980	173866005	IGF2BP3|HepG2	25
chr1	173865394	173866394	LINC00909|hela|ENSG00000234741|upEE	chr1	173866163	173866187	GPKOW|K562	24
chr1	173865394	173866394	LINC00909|hela|ENSG00000234741|upEE	chr1	173865352	173865415	SND1|K562	21
chr1	173865394	173866394	LINC00909|hela|ENSG00000234741|upEE	chr1	173865640	173865677	LARP4|HepG2	37
chr1	173865394	173866394	LINC00909|hela|ENSG00000234741|upEE	chr1	173866309	173866339	IGF2BP1|K562	30
chr1	173865394	173866394	LINC00909|hela|ENSG00000234741|upEE	chr1	173865638	173865671	LIN28B|K562	33
chr1	173865394	173866394	LINC00909|hela|ENSG00000234741|upEE	chr1	173865982	173866027	FKBP4|HepG2	45
chr1	173865394	173866394	LINC00909|hela|ENSG00000234741|upEE	chr1	173865979	173866027	GPKOW|K562	48
chr1	173865394	173866394	LINC00909|hela|ENSG00000234741|upEE	chr1	173865462	173865475	PRPF8|K562	13
chr1	173865394	173866394	LINC00909|hela|ENSG00000234741|upEE	chr1	173865349	173865410	HLTF|K562	16
chr1	173865394	173866394	LINC00909|hela|ENSG00000234741|upEE	chr1	173865355	173865419	TNRC6A|K562	25
chr1	173865394	173866394	LINC00909|hela|ENSG00000234741|upEE	chr1	173865634	173865683	BUD13|HepG2	49
chr1	173865394	173866394	LINC00909|hela|ENSG00000234741|upEE	chr1	173865971	173866025	AUH|K562	54
chr1	173865394	173866394	LINC00909|hela|ENSG00000234741|upEE	chr1	173865629	173865672	KHDRBS1|K562	43
chr1	173865394	173866394	LINC00909|hela|ENSG00000234741|upEE	chr1	173866298	173866342	CPSF1|HEK293	44
chr1	173865394	173866394	LINC00909|hela|ENSG00000234741|upEE	chr1	173865626	173865667	HNRNPU|HepG2	41
chr1	173865394	173866394	LINC00909|hela|ENSG00000234741|upEE	chr1	173866305	173866355	SF3B4|K562	50
chr1	173865394	173866394	LINC00909|hela|ENSG00000234741|upEE	chr1	173865373	173865415	DDX24|K562	21
chr1	173865394	173866394	LINC00909|hela|ENSG00000234741|upEE	chr1	173865350	173865412	FUBP3|HepG2	18
chr1	173865394	173866394	LINC00909|hela|ENSG00000234741|upEE	chr1	173866157	173866193	XRN2|HepG2	36
chr1	173865394	173866394	LINC00909|hela|ENSG00000234741|upEE	chr1	173865627	173865639	U2AF1|HepG2	12
chr1	173865394	173866394	LINC00909|hela|ENSG00000234741|upEE	chr1	173865867	173865895	DDX55|K562	28
chr1	173865394	173866394	LINC00909|hela|ENSG00000234741|upEE	chr1	173865347	173865412	HNRNPA1|K562	18
chr1	173865394	173866394	LINC00909|hela|ENSG00000234741|upEE	chr1	173865415	173865422	UCHL5|K562	7
chr1	173865394	173866394	LINC00909|hela|ENSG00000234741|upEE	chr1	173865634	173865669	DDX6|K562	35
chr1	173865394	173866394	LINC00909|hela|ENSG00000234741|upEE	chr1	173865623	173865683	TRA2A|K562	60
chr1	173865394	173866394	LINC00909|hela|ENSG00000234741|upEE	chr1	173865621	173865679	DHX30|HepG2	58
chr1	173865394	173866394	LINC00909|hela|ENSG00000234741|upEE	chr1	173866189	173866214	EFTUD2|K562	25
chr1	173865394	173866394	LINC00909|hela|ENSG00000234741|upEE	chr1	173865363	173865402	BUD13|HepG2	8
chr1	173865394	173866394	LINC00909|hela|ENSG00000234741|upEE	chr1	173865361	173865410	EIF3D|HepG2	16
chr1	173865394	173866394	LINC00909|hela|ENSG00000234741|upEE	chr1	173865378	173865417	RBFOX2|K562	23
chr1	173865394	173866394	LINC00909|hela|ENSG00000234741|upEE	chr1	173865857	173865893	UCHL5|K562	36
chr1	173865394	173866394	LINC00909|hela|ENSG00000234741|upEE	chr1	173865979	173866026	TRA2A|K562	47
chr1	173865394	173866394	LINC00909|hela|ENSG00000234741|upEE	chr1	173866176	173866202	SRSF1|K562	26
chr1	173865394	173866394	LINC00909|hela|ENSG00000234741|upEE	chr1	173865352	173865417	NKRF|HepG2	23
chr1	173865394	173866394	LINC00909|hela|ENSG00000234741|upEE	chr1	173865507	173865536	DDX24|K562	29
chr1	173865394	173866394	LINC00909|hela|ENSG00000234741|upEE	chr1	173866306	173866357	UCHL5|HepG2	51
chr1	173865394	173866394	LINC00909|hela|ENSG00000234741|upEE	chr1	173865507	173865529	IGF2BP2|K562	22
chr1	173865394	173866394	LINC00909|hela|ENSG00000234741|upEE	chr1	173865372	173865401	GRWD1|HepG2	7
chr1	173865394	173866394	LINC00909|hela|ENSG00000234741|upEE	chr1	173865676	173865681	SMNDC1|K562	5
chr1	173865394	173866394	LINC00909|hela|ENSG00000234741|upEE	chr1	173865495	173865526	PUS1|K562	31
chr11	62854438	62855438	LINC00909|hela|ENSG00000255717|upEE	chr11	62855024	62855030	PTBP1|HepG2	6
chr11	62854438	62855438	LINC00909|hela|ENSG00000255717|upEE	chr11	62855291	62855362	BUD13|HepG2	71
chr11	62854438	62855438	LINC00909|hela|ENSG00000255717|upEE	chr11	62854715	62854779	HNRNPM|K562	64
chr11	62854438	62855438	LINC00909|hela|ENSG00000255717|upEE	chr11	62855290	62855364	CSTF2|HepG2	74
chr11	62854438	62855438	LINC00909|hela|ENSG00000255717|upEE	chr11	62855044	62855057	TRA2A|K562	13
chr11	62854438	62855438	LINC00909|hela|ENSG00000255717|upEE	chr11	62855093	62855140	CDC40|HepG2	47
chr11	62854438	62855438	LINC00909|hela|ENSG00000255717|upEE	chr11	62855291	62855354	FASTKD2|K562	63
chr11	62854438	62855438	LINC00909|hela|ENSG00000255717|upEE	chr11	62855038	62855044	TRA2A|K562	6
chr11	62854438	62855438	LINC00909|hela|ENSG00000255717|upEE	chr11	62854651	62854666	NKRF|HepG2	15
chr11	62854438	62855438	LINC00909|hela|ENSG00000255717|upEE	chr11	62855320	62855378	RBM22|HepG2	58
chr11	62854438	62855438	LINC00909|hela|ENSG00000255717|upEE	chr11	62854620	62854629	SF3B4|HepG2	9
chr11	62854438	62855438	LINC00909|hela|ENSG00000255717|upEE	chr11	62854628	62854661	EWSR1|K562	33
chr11	62854438	62855438	LINC00909|hela|ENSG00000255717|upEE	chr11	62855293	62855313	NOLC1|HepG2	20
chr11	62854438	62855438	LINC00909|hela|ENSG00000255717|upEE	chr11	62855044	62855056	LIN28B|HepG2	12
chr11	62854438	62855438	LINC00909|hela|ENSG00000255717|upEE	chr11	62854646	62854648	PTBP1|HepG2	2
chr11	62854438	62855438	LINC00909|hela|ENSG00000255717|upEE	chr11	62855051	62855064	PTBP1|HepG2	13
chr11	62854438	62855438	LINC00909|hela|ENSG00000255717|upEE	chr11	62855215	62855252	BUD13|HepG2	37
chr11	62854438	62855438	LINC00909|hela|ENSG00000255717|upEE	chr11	62855013	62855083	CSTF2T|HepG2	70
chr11	62854438	62855438	LINC00909|hela|ENSG00000255717|upEE	chr11	62855058	62855065	XRCC6|HepG2	7
chr11	62854438	62855438	LINC00909|hela|ENSG00000255717|upEE	chr11	62855014	62855043	RPS11|K562	29
chr11	62854438	62855438	LINC00909|hela|ENSG00000255717|upEE	chr11	62855290	62855356	LIN28B|K562	66
chr11	62854438	62855438	LINC00909|hela|ENSG00000255717|upEE	chr11	62855044	62855052	GTF2F1|HepG2	8
chr11	62854438	62855438	LINC00909|hela|ENSG00000255717|upEE	chr11	62855303	62855349	EFTUD2|K562	46
chr11	62854438	62855438	LINC00909|hela|ENSG00000255717|upEE	chr11	62854651	62854671	U2AF1|HepG2	20
chr11	62854438	62855438	LINC00909|hela|ENSG00000255717|upEE	chr11	62855017	62855041	TROVE2|K562	24
chr11	62854438	62855438	LINC00909|hela|ENSG00000255717|upEE	chr11	62855290	62855357	CSTF2|HepG2	67
chr11	62854438	62855438	LINC00909|hela|ENSG00000255717|upEE	chr11	62854648	62854674	YWHAG|K562	26
chr11	62854438	62855438	LINC00909|hela|ENSG00000255717|upEE	chr11	62855046	62855057	SRSF1|K562	11
chr11	62854438	62855438	LINC00909|hela|ENSG00000255717|upEE	chr11	62855355	62855365	SF3A3|HepG2	10
chr11	62854438	62855438	LINC00909|hela|ENSG00000255717|upEE	chr11	62855292	62855354	XRN2|HepG2	62
chr11	62854438	62855438	LINC00909|hela|ENSG00000255717|upEE	chr11	62854505	62854528	CAPRIN1|HEK293	23
chr11	62854438	62855438	LINC00909|hela|ENSG00000255717|upEE	chr11	62855012	62855037	HNRNPUL1|K562	25
chr11	62854438	62855438	LINC00909|hela|ENSG00000255717|upEE	chr11	62854575	62854592	SF3B4|K562	17
chr11	62854438	62855438	LINC00909|hela|ENSG00000255717|upEE	chr11	62854620	62854647	TRA2A|K562	27
chr11	62854438	62855438	LINC00909|hela|ENSG00000255717|upEE	chr11	62855008	62855068	DGCR8|HEK293T	60
chr11	62854438	62855438	LINC00909|hela|ENSG00000255717|upEE	chr11	62854651	62854668	PPIG|HepG2	17
chr11	62854438	62855438	LINC00909|hela|ENSG00000255717|upEE	chr11	62854629	62854647	SUB1|HepG2	18
chr11	62854438	62855438	LINC00909|hela|ENSG00000255717|upEE	chr11	62854623	62854651	U2AF1|HepG2	28
chr11	62854438	62855438	LINC00909|hela|ENSG00000255717|upEE	chr11	62855044	62855062	NONO|K562	18
chr11	62854438	62855438	LINC00909|hela|ENSG00000255717|upEE	chr11	62855036	62855041	NOLC1|HepG2	5
chr11	62854438	62855438	LINC00909|hela|ENSG00000255717|upEE	chr11	62855042	62855079	FASTKD2|K562	37
chr11	62854438	62855438	LINC00909|hela|ENSG00000255717|upEE	chr11	62855020	62855053	HNRNPU|HepG2	33
chr11	62854438	62855438	LINC00909|hela|ENSG00000255717|upEE	chr11	62855287	62855308	YTHDF2|HeLa	21
chr11	62854438	62855438	LINC00909|hela|ENSG00000255717|upEE	chr11	62855063	62855076	NOL12|HepG2	13
chr11	62854438	62855438	LINC00909|hela|ENSG00000255717|upEE	chr11	62855287	62855308	CSTF2|HEK293	21
chr11	62854438	62855438	LINC00909|hela|ENSG00000255717|upEE	chr11	62855016	62855041	LARP4|K562	25
chr11	62854438	62855438	LINC00909|hela|ENSG00000255717|upEE	chr11	62855044	62855063	FUBP3|HepG2	19
chr11	62854438	62855438	LINC00909|hela|ENSG00000255717|upEE	chr11	62855292	62855356	LARP7|K562	64
chr11	62854438	62855438	LINC00909|hela|ENSG00000255717|upEE	chr11	62854620	62854674	FAM120A|K562	54
chr11	62854438	62855438	LINC00909|hela|ENSG00000255717|upEE	chr11	62854654	62854682	SMNDC1|HepG2	28
chr11	62854438	62855438	LINC00909|hela|ENSG00000255717|upEE	chr11	62855015	62855063	HNRNPA1|HepG2	48
chr11	62854438	62855438	LINC00909|hela|ENSG00000255717|upEE	chr11	62854651	62854663	RPS5|K562	12
chr11	62854438	62855438	LINC00909|hela|ENSG00000255717|upEE	chr11	62855296	62855352	SF3B4|K562	56
chr11	62854438	62855438	LINC00909|hela|ENSG00000255717|upEE	chr11	62855335	62855376	BUD13|HepG2	41
chr11	62854438	62855438	LINC00909|hela|ENSG00000255717|upEE	chr11	62854426	62854448	CPSF7|HEK293	10
chr11	62854438	62855438	LINC00909|hela|ENSG00000255717|upEE	chr11	62855291	62855307	SBDS|K562	16
chr11	62854438	62855438	LINC00909|hela|ENSG00000255717|upEE	chr11	62854618	62854679	KHDRBS1|K562	61
chr11	62854438	62855438	LINC00909|hela|ENSG00000255717|upEE	chr11	62854464	62854508	PRPF8|K562	44
chr11	62854438	62855438	LINC00909|hela|ENSG00000255717|upEE	chr11	62854712	62854739	DGCR8|HepG2	27
chr11	62854438	62855438	LINC00909|hela|ENSG00000255717|upEE	chr11	62855032	62855037	HNRNPUL1|HepG2	5
chr11	62854438	62855438	LINC00909|hela|ENSG00000255717|upEE	chr11	62855030	62855032	HNRNPM|HepG2	2
chr11	62854438	62855438	LINC00909|hela|ENSG00000255717|upEE	chr11	62855291	62855307	LIN28B|HepG2	16
chr11	62854438	62855438	LINC00909|hela|ENSG00000255717|upEE	chr11	62855413	62855442	SRSF1|K562	25
chr11	62854438	62855438	LINC00909|hela|ENSG00000255717|upEE	chr11	62855013	62855016	NPM1|K562	3
chr11	62854438	62855438	LINC00909|hela|ENSG00000255717|upEE	chr11	62854518	62854544	IGF2BP1|K562	26
chr11	62854438	62855438	LINC00909|hela|ENSG00000255717|upEE	chr11	62855355	62855366	TRA2A|K562	11
chr11	62854438	62855438	LINC00909|hela|ENSG00000255717|upEE	chr11	62854623	62854682	DGCR8|HepG2	59
chr11	62854438	62855438	LINC00909|hela|ENSG00000255717|upEE	chr11	62855066	62855081	RPS11|K562	15
chr11	62854438	62855438	LINC00909|hela|ENSG00000255717|upEE	chr11	62855044	62855051	PTBP1|K562	7
chr11	62854438	62855438	LINC00909|hela|ENSG00000255717|upEE	chr11	62854605	62854648	AGO2|HEK293S	43
chr11	62854438	62855438	LINC00909|hela|ENSG00000255717|upEE	chr11	62855015	62855016	LSM11|K562	1
chr11	62854438	62855438	LINC00909|hela|ENSG00000255717|upEE	chr11	62855013	62855044	UCHL5|K562	31
chr11	62854438	62855438	LINC00909|hela|ENSG00000255717|upEE	chr11	62854627	62854648	SRSF7|HepG2	21
chr11	62854438	62855438	LINC00909|hela|ENSG00000255717|upEE	chr11	62855048	62855079	DDX55|K562	31
chr11	62854438	62855438	LINC00909|hela|ENSG00000255717|upEE	chr11	62854924	62854965	CDC40|HepG2	41
chr11	62854438	62855438	LINC00909|hela|ENSG00000255717|upEE	chr11	62855014	62855037	PTBP1|K562	23
chr11	62854438	62855438	LINC00909|hela|ENSG00000255717|upEE	chr11	62855042	62855085	HLTF|K562	43
chr11	62854438	62855438	LINC00909|hela|ENSG00000255717|upEE	chr11	62855038	62855042	TROVE2|HepG2	4
chr11	62854438	62855438	LINC00909|hela|ENSG00000255717|upEE	chr11	62855293	62855334	CDC40|HepG2	41
chr11	62854438	62855438	LINC00909|hela|ENSG00000255717|upEE	chr11	62855309	62855342	LARP7|HepG2	33
chr11	62854438	62855438	LINC00909|hela|ENSG00000255717|upEE	chr11	62855323	62855368	AKAP8L|K562	45
chr11	62854438	62855438	LINC00909|hela|ENSG00000255717|upEE	chr11	62855289	62855358	HNRNPUL1|HepG2	69
chr11	62854438	62855438	LINC00909|hela|ENSG00000255717|upEE	chr11	62854653	62854671	FXR1|K562	18
chr11	62854438	62855438	LINC00909|hela|ENSG00000255717|upEE	chr11	62854622	62854668	RBM22|K562	46
chr11	62854438	62855438	LINC00909|hela|ENSG00000255717|upEE	chr11	62855026	62855042	SUB1|HepG2	16
chr11	62854438	62855438	LINC00909|hela|ENSG00000255717|upEE	chr11	62854623	62854653	EIF3D|HepG2	30
chr11	62854438	62855438	LINC00909|hela|ENSG00000255717|upEE	chr11	62854605	62854668	FIP1L1|HEK293	63
chr11	62854438	62855438	LINC00909|hela|ENSG00000255717|upEE	chr11	62855029	62855040	FXR1|K562	11
chr11	62854438	62855438	LINC00909|hela|ENSG00000255717|upEE	chr11	62854495	62854571	BUD13|HepG2	76
chr11	62854438	62855438	LINC00909|hela|ENSG00000255717|upEE	chr11	62854650	62854657	EXOSC5|K562	7
chr11	62854438	62855438	LINC00909|hela|ENSG00000255717|upEE	chr11	62855291	62855335	FASTKD2|K562	44
chr11	62854438	62855438	LINC00909|hela|ENSG00000255717|upEE	chr11	62855313	62855351	DDX42|K562	38
chr11	62854438	62855438	LINC00909|hela|ENSG00000255717|upEE	chr11	62855290	62855336	HNRNPUL1|HepG2	46
chr11	62854438	62855438	LINC00909|hela|ENSG00000255717|upEE	chr11	62855016	62855057	DGCR8|K562	41
chr11	62854438	62855438	LINC00909|hela|ENSG00000255717|upEE	chr11	62855290	62855305	RBM22|HepG2	15
chr11	62854438	62855438	LINC00909|hela|ENSG00000255717|upEE	chr11	62855046	62855056	EXOSC5|K562	10
chr11	62854438	62855438	LINC00909|hela|ENSG00000255717|upEE	chr11	62855017	62855033	U2AF1|K562	16
chr11	62854438	62855438	LINC00909|hela|ENSG00000255717|upEE	chr11	62854498	62854594	CDC40|HepG2	96
chr11	62854438	62855438	LINC00909|hela|ENSG00000255717|upEE	chr11	62854621	62854677	SLTM|HepG2	56
chr11	62854438	62855438	LINC00909|hela|ENSG00000255717|upEE	chr11	62855301	62855330	SRSF9|HepG2	29
chr11	62854438	62855438	LINC00909|hela|ENSG00000255717|upEE	chr11	62855293	62855355	HNRNPU|K562	62
chr11	62854438	62855438	LINC00909|hela|ENSG00000255717|upEE	chr11	62855290	62855342	CSTF2T|K562	52
chr11	62854438	62855438	LINC00909|hela|ENSG00000255717|upEE	chr11	62855026	62855042	NCBP2|K562	16
chr11	62854438	62855438	LINC00909|hela|ENSG00000255717|upEE	chr11	62855043	62855054	UCHL5|HepG2	11
chr11	62854438	62855438	LINC00909|hela|ENSG00000255717|upEE	chr11	62855042	62855067	DDX3X|K562	25
chr11	62854438	62855438	LINC00909|hela|ENSG00000255717|upEE	chr11	62855291	62855294	GRSF1|HepG2	3
chr11	62854438	62855438	LINC00909|hela|ENSG00000255717|upEE	chr11	62855042	62855046	EXOSC5|K562	4
chr11	62854438	62855438	LINC00909|hela|ENSG00000255717|upEE	chr11	62854641	62854658	XRN2|K562	17
chr11	62854438	62855438	LINC00909|hela|ENSG00000255717|upEE	chr11	62855291	62855363	DDX59|HepG2	72
chr11	62854438	62855438	LINC00909|hela|ENSG00000255717|upEE	chr11	62855018	62855070	IGF2BP3|HepG2	52
chr11	62854438	62855438	LINC00909|hela|ENSG00000255717|upEE	chr11	62854623	62854667	PPIL4|K562	44
chr11	62854438	62855438	LINC00909|hela|ENSG00000255717|upEE	chr11	62855354	62855366	TRA2A|K562	12
chr11	62854438	62855438	LINC00909|hela|ENSG00000255717|upEE	chr11	62855042	62855044	PTBP1|K562	2
chr11	62854438	62855438	LINC00909|hela|ENSG00000255717|upEE	chr11	62855294	62855326	TRA2A|HepG2	32
chr11	62854438	62855438	LINC00909|hela|ENSG00000255717|upEE	chr11	62854605	62854648	NOP56|HEK293	43
chr11	62854438	62855438	LINC00909|hela|ENSG00000255717|upEE	chr11	62855019	62855031	AKAP8L|K562	12
chr11	62854438	62855438	LINC00909|hela|ENSG00000255717|upEE	chr11	62855008	62855068	YTHDF2|HeLa	60
chr11	62854438	62855438	LINC00909|hela|ENSG00000255717|upEE	chr11	62855035	62855079	XRN2|HepG2	44
chr11	62854438	62855438	LINC00909|hela|ENSG00000255717|upEE	chr11	62855334	62855354	GNL3|K562	20
chr11	62854438	62855438	LINC00909|hela|ENSG00000255717|upEE	chr11	62854931	62854957	TIA1|K562	26
chr11	62854438	62855438	LINC00909|hela|ENSG00000255717|upEE	chr11	62854626	62854676	DDX55|HepG2	50
chr11	62854438	62855438	LINC00909|hela|ENSG00000255717|upEE	chr11	62855018	62855032	SRSF1|HepG2	14
chr11	62854438	62855438	LINC00909|hela|ENSG00000255717|upEE	chr11	62854871	62854898	EFTUD2|K562	27
chr11	62854438	62855438	LINC00909|hela|ENSG00000255717|upEE	chr11	62855384	62855448	CPSF6|HEK293	54
chr11	62854438	62855438	LINC00909|hela|ENSG00000255717|upEE	chr11	62855015	62855070	DROSHA|K562	55
chr11	62854438	62855438	LINC00909|hela|ENSG00000255717|upEE	chr11	62855026	62855038	TAF15|K562	12
chr11	62854438	62855438	LINC00909|hela|ENSG00000255717|upEE	chr11	62854638	62854654	IGF2BP2|K562	16
chr11	62854438	62855438	LINC00909|hela|ENSG00000255717|upEE	chr11	62855013	62855076	RPS11|K562	63
chr11	62854438	62855438	LINC00909|hela|ENSG00000255717|upEE	chr11	62855012	62855019	TBRG4|K562	7
chr11	62854438	62855438	LINC00909|hela|ENSG00000255717|upEE	chr11	62854650	62854683	LSM11|K562	33
chr11	62854438	62855438	LINC00909|hela|ENSG00000255717|upEE	chr11	62855043	62855056	NOL12|HepG2	13
chr11	62854438	62855438	LINC00909|hela|ENSG00000255717|upEE	chr11	62855008	62855028	FIP1L1|HEK293	20
chr11	62854438	62855438	LINC00909|hela|ENSG00000255717|upEE	chr11	62854634	62854652	RPS5|HepG2	18
chr11	62854438	62855438	LINC00909|hela|ENSG00000255717|upEE	chr11	62855017	62855041	ILF3|K562	24
chr11	62854438	62855438	LINC00909|hela|ENSG00000255717|upEE	chr11	62855291	62855374	GRWD1|HepG2	83
chr11	62854438	62855438	LINC00909|hela|ENSG00000255717|upEE	chr11	62855063	62855083	AUH|HepG2	20
chr11	62854438	62855438	LINC00909|hela|ENSG00000255717|upEE	chr11	62854464	62854544	RPS5|HepG2	80
chr11	62854438	62855438	LINC00909|hela|ENSG00000255717|upEE	chr11	62854875	62854898	DDX42|K562	23
chr11	62854438	62855438	LINC00909|hela|ENSG00000255717|upEE	chr11	62855010	62855024	NCBP2|K562	14
chr11	62854438	62855438	LINC00909|hela|ENSG00000255717|upEE	chr11	62855012	62855074	SRSF7|HepG2	62
chr11	62854438	62855438	LINC00909|hela|ENSG00000255717|upEE	chr11	62854652	62854671	LSM11|HepG2	19
chr11	62854438	62855438	LINC00909|hela|ENSG00000255717|upEE	chr11	62854623	62854654	DDX24|K562	31
chr11	62854438	62855438	LINC00909|hela|ENSG00000255717|upEE	chr11	62855011	62855055	CPSF6|K562	44
chr11	62854438	62855438	LINC00909|hela|ENSG00000255717|upEE	chr11	62855316	62855340	FXR2|K562	24
chr11	62854438	62855438	LINC00909|hela|ENSG00000255717|upEE	chr11	62854620	62854690	SUGP2|HepG2	70
chr11	62854438	62855438	LINC00909|hela|ENSG00000255717|upEE	chr11	62855077	62855083	SND1|K562	6
chr11	62854438	62855438	LINC00909|hela|ENSG00000255717|upEE	chr11	62855014	62855081	SBDS|K562	67
chr11	62854438	62855438	LINC00909|hela|ENSG00000255717|upEE	chr11	62855013	62855064	LARP7|HepG2	51
chr11	62854438	62855438	LINC00909|hela|ENSG00000255717|upEE	chr11	62855291	62855357	RPS5|K562	66
chr11	62854438	62855438	LINC00909|hela|ENSG00000255717|upEE	chr11	62855015	62855035	RPS3|K562	20
chr11	62854438	62855438	LINC00909|hela|ENSG00000255717|upEE	chr11	62855072	62855090	PRPF8|K562	18
chr11	62854438	62855438	LINC00909|hela|ENSG00000255717|upEE	chr11	62855042	62855063	TROVE2|K562	21
chr11	62854438	62855438	LINC00909|hela|ENSG00000255717|upEE	chr11	62854648	62854678	YWHAG|K562	30
chr11	62854438	62855438	LINC00909|hela|ENSG00000255717|upEE	chr11	62855018	62855041	DGCR8|HepG2	23
chr11	62854438	62855438	LINC00909|hela|ENSG00000255717|upEE	chr11	62855059	62855094	DHX30|K562	35
chr11	62854438	62855438	LINC00909|hela|ENSG00000255717|upEE	chr11	62855291	62855310	RBFOX2|K562	19
chr11	62854438	62855438	LINC00909|hela|ENSG00000255717|upEE	chr11	62855015	62855031	XRN2|HepG2	16
chr11	62854438	62855438	LINC00909|hela|ENSG00000255717|upEE	chr11	62855287	62855308	DGCR8|HEK293T	21
chr11	62854438	62855438	LINC00909|hela|ENSG00000255717|upEE	chr11	62854622	62854668	XRCC6|K562	46
chr11	62854438	62855438	LINC00909|hela|ENSG00000255717|upEE	chr11	62855013	62855018	RBM5|HepG2	5
chr11	62854438	62855438	LINC00909|hela|ENSG00000255717|upEE	chr11	62855037	62855041	PTBP1|K562	4
chr11	62854438	62855438	LINC00909|hela|ENSG00000255717|upEE	chr11	62854551	62854563	U2AF2|K562	12
chr11	62854438	62855438	LINC00909|hela|ENSG00000255717|upEE	chr11	62855014	62855021	SRSF1|K562	7
chr11	62854438	62855438	LINC00909|hela|ENSG00000255717|upEE	chr11	62854631	62854665	NOL12|HepG2	34
chr11	62854438	62855438	LINC00909|hela|ENSG00000255717|upEE	chr11	62855025	62855049	PCBP2|HepG2	24
chr11	62854438	62855438	LINC00909|hela|ENSG00000255717|upEE	chr11	62855008	62855068	TAF15|HEK293	60
chr11	62854438	62855438	LINC00909|hela|ENSG00000255717|upEE	chr11	62855071	62855083	FKBP4|HepG2	12
chr11	62854438	62855438	LINC00909|hela|ENSG00000255717|upEE	chr11	62855018	62855035	U2AF1|HepG2	17
chr11	62854438	62855438	LINC00909|hela|ENSG00000255717|upEE	chr11	62854524	62854542	PRPF8|HepG2	18
chr11	62854438	62855438	LINC00909|hela|ENSG00000255717|upEE	chr11	62855291	62855327	DKC1|HepG2	36
chr11	62854438	62855438	LINC00909|hela|ENSG00000255717|upEE	chr11	62855315	62855317	NOL12|HepG2	2
chr11	62854438	62855438	LINC00909|hela|ENSG00000255717|upEE	chr11	62855015	62855049	DGCR8|K562	34
chr11	62854438	62855438	LINC00909|hela|ENSG00000255717|upEE	chr11	62854624	62854654	NKRF|HepG2	30
chr11	62854438	62855438	LINC00909|hela|ENSG00000255717|upEE	chr11	62855036	62855042	SF3A3|HepG2	6
chr11	62854438	62855438	LINC00909|hela|ENSG00000255717|upEE	chr11	62854625	62854647	HNRNPU|HepG2	22
chr11	62854438	62855438	LINC00909|hela|ENSG00000255717|upEE	chr11	62855301	62855337	PRPF8|K562	36
chr11	62854438	62855438	LINC00909|hela|ENSG00000255717|upEE	chr11	62855384	62855448	NUDT21|HEK293	54
chr11	62854438	62855438	LINC00909|hela|ENSG00000255717|upEE	chr11	62855018	62855028	RBM22|K562	10
chr11	62854438	62855438	LINC00909|hela|ENSG00000255717|upEE	chr11	62854992	62855090	SRSF7|K562	98
chr11	62854438	62855438	LINC00909|hela|ENSG00000255717|upEE	chr11	62855043	62855124	BUD13|K562	81
chr11	62854438	62855438	LINC00909|hela|ENSG00000255717|upEE	chr11	62854629	62854649	SRSF1|K562	20
chr11	62854438	62855438	LINC00909|hela|ENSG00000255717|upEE	chr11	62854618	62854678	QKI|HepG2	60
chr11	62854438	62855438	LINC00909|hela|ENSG00000255717|upEE	chr11	62854623	62854659	SND1|HepG2	36
chr11	62854438	62855438	LINC00909|hela|ENSG00000255717|upEE	chr11	62855014	62855041	PUM2|K562	27
chr11	62854438	62855438	LINC00909|hela|ENSG00000255717|upEE	chr11	62855015	62855041	HLTF|K562	26
chr11	62854438	62855438	LINC00909|hela|ENSG00000255717|upEE	chr11	62855045	62855057	BUD13|K562	12
chr11	62854438	62855438	LINC00909|hela|ENSG00000255717|upEE	chr11	62855035	62855057	U2AF1|HepG2	22
chr11	62854438	62855438	LINC00909|hela|ENSG00000255717|upEE	chr11	62855066	62855078	LSM11|HepG2	12
chr11	62854438	62855438	LINC00909|hela|ENSG00000255717|upEE	chr11	62855317	62855356	SND1|K562	39
chr11	62854438	62855438	LINC00909|hela|ENSG00000255717|upEE	chr11	62855298	62855353	ZRANB2|K562	55
chr11	62854438	62855438	LINC00909|hela|ENSG00000255717|upEE	chr11	62855291	62855361	EIF3D|HepG2	70
chr11	62854438	62855438	LINC00909|hela|ENSG00000255717|upEE	chr11	62855319	62855335	SRSF1|K562	16
chr11	62854438	62855438	LINC00909|hela|ENSG00000255717|upEE	chr11	62855117	62855142	PRPF8|K562	25
chr11	62854438	62855438	LINC00909|hela|ENSG00000255717|upEE	chr11	62855291	62855369	DDX6|HepG2	78
chr11	62854438	62855438	LINC00909|hela|ENSG00000255717|upEE	chr11	62854605	62854668	LIN28A|H9	63
chr11	62854438	62855438	LINC00909|hela|ENSG00000255717|upEE	chr11	62854647	62854656	DDX55|K562	9
chr11	62854438	62855438	LINC00909|hela|ENSG00000255717|upEE	chr11	62854627	62854667	XRN2|HepG2	40
chr11	62854438	62855438	LINC00909|hela|ENSG00000255717|upEE	chr11	62855021	62855086	HNRNPL|K562	65
chr11	62854438	62855438	LINC00909|hela|ENSG00000255717|upEE	chr11	62854631	62854671	HNRNPC|HepG2	40
chr11	62854438	62855438	LINC00909|hela|ENSG00000255717|upEE	chr11	62855015	62855074	PUS1|K562	59
chr11	62854438	62855438	LINC00909|hela|ENSG00000255717|upEE	chr11	62854618	62854652	KHDRBS1|K562	34
chr11	62854438	62855438	LINC00909|hela|ENSG00000255717|upEE	chr11	62854518	62854525	TBRG4|HepG2	7
chr11	62854438	62855438	LINC00909|hela|ENSG00000255717|upEE	chr11	62854620	62854653	LIN28B|K562	33
chr11	62854438	62855438	LINC00909|hela|ENSG00000255717|upEE	chr11	62855063	62855082	NOLC1|HepG2	19
chr11	62854438	62855438	LINC00909|hela|ENSG00000255717|upEE	chr11	62854649	62854668	XRCC6|HepG2	19
chr11	62854438	62855438	LINC00909|hela|ENSG00000255717|upEE	chr11	62855308	62855367	RBM15|K562	59
chr11	62854438	62855438	LINC00909|hela|ENSG00000255717|upEE	chr11	62855355	62855362	SMNDC1|K562	7
chr11	62854438	62855438	LINC00909|hela|ENSG00000255717|upEE	chr11	62855291	62855299	DDX3X|K562	8
chr11	62854438	62855438	LINC00909|hela|ENSG00000255717|upEE	chr11	62855008	62855048	AGO2|HEK293S	40
chr11	62854438	62855438	LINC00909|hela|ENSG00000255717|upEE	chr11	62854618	62854652	CSTF2T|K562	34
chr11	62854438	62855438	LINC00909|hela|ENSG00000255717|upEE	chr11	62855012	62855043	BUD13|K562	31
chr11	62854438	62855438	LINC00909|hela|ENSG00000255717|upEE	chr11	62855354	62855366	U2AF1|HepG2	12
chr11	62854438	62855438	LINC00909|hela|ENSG00000255717|upEE	chr11	62855098	62855105	U2AF1|K562	7
chr11	62854438	62855438	LINC00909|hela|ENSG00000255717|upEE	chr11	62855337	62855362	NKRF|HepG2	25
chr11	62854438	62855438	LINC00909|hela|ENSG00000255717|upEE	chr11	62854651	62854665	UCHL5|HepG2	14
chr11	62854438	62855438	LINC00909|hela|ENSG00000255717|upEE	chr11	62855014	62855031	NOLC1|HepG2	17
chr11	62854438	62855438	LINC00909|hela|ENSG00000255717|upEE	chr11	62855291	62855305	GRWD1|HepG2	14
chr11	62854438	62855438	LINC00909|hela|ENSG00000255717|upEE	chr11	62854623	62854646	AUH|HepG2	23
chr11	62854438	62855438	LINC00909|hela|ENSG00000255717|upEE	chr11	62855019	62855032	LSM11|K562	13
chr11	62854438	62855438	LINC00909|hela|ENSG00000255717|upEE	chr11	62855305	62855320	RBM22|HepG2	15
chr11	62854438	62855438	LINC00909|hela|ENSG00000255717|upEE	chr11	62855291	62855306	HNRNPU|HepG2	15
chr11	62854438	62855438	LINC00909|hela|ENSG00000255717|upEE	chr11	62855355	62855367	LSM11|HepG2	12
chr11	62854438	62855438	LINC00909|hela|ENSG00000255717|upEE	chr11	62854621	62854670	U2AF2|HepG2	49
chr11	62854438	62855438	LINC00909|hela|ENSG00000255717|upEE	chr11	62855305	62855330	HNRNPK|HepG2	25
chr11	62854438	62855438	LINC00909|hela|ENSG00000255717|upEE	chr11	62855016	62855027	NPM1|K562	11
chr11	62854438	62855438	LINC00909|hela|ENSG00000255717|upEE	chr11	62855014	62855078	RBM22|HepG2	64
chr11	62854438	62855438	LINC00909|hela|ENSG00000255717|upEE	chr11	62855290	62855349	DDX3X|HepG2	59
chr11	62854438	62855438	LINC00909|hela|ENSG00000255717|upEE	chr11	62855011	62855016	SMNDC1|K562	5
chr11	62854438	62855438	LINC00909|hela|ENSG00000255717|upEE	chr11	62855290	62855358	EIF3H|HepG2	68
chr11	62854438	62855438	LINC00909|hela|ENSG00000255717|upEE	chr11	62855290	62855321	FASTKD2|HepG2	31
chr11	62854438	62855438	LINC00909|hela|ENSG00000255717|upEE	chr11	62855276	62855305	KHSRP|K562	29
chr11	62854438	62855438	LINC00909|hela|ENSG00000255717|upEE	chr11	62855043	62855049	XRCC6|HepG2	6
chr11	62854438	62855438	LINC00909|hela|ENSG00000255717|upEE	chr11	62855302	62855365	GRSF1|HepG2	63
chr11	62854438	62855438	LINC00909|hela|ENSG00000255717|upEE	chr11	62854621	62854654	UPF1|K562	33
chr11	62854438	62855438	LINC00909|hela|ENSG00000255717|upEE	chr11	62855049	62855077	CSTF2|HepG2	28
chr11	62854438	62855438	LINC00909|hela|ENSG00000255717|upEE	chr11	62854623	62854670	SUPV3L1|HepG2	47
chr11	62854438	62855438	LINC00909|hela|ENSG00000255717|upEE	chr11	62854620	62854681	TNRC6A|K562	61
chr11	62854438	62855438	LINC00909|hela|ENSG00000255717|upEE	chr11	62855014	62855018	FXR1|K562	4
chr11	62854438	62855438	LINC00909|hela|ENSG00000255717|upEE	chr11	62855047	62855093	AGGF1|K562	46
chr11	62854438	62855438	LINC00909|hela|ENSG00000255717|upEE	chr11	62855016	62855045	TRA2A|K562	29
chr11	62854438	62855438	LINC00909|hela|ENSG00000255717|upEE	chr11	62854659	62854668	HNRNPUL1|K562	9
chr11	62854438	62855438	LINC00909|hela|ENSG00000255717|upEE	chr11	62854624	62854651	FAM120A|K562	27
chr11	62854438	62855438	LINC00909|hela|ENSG00000255717|upEE	chr11	62855296	62855317	NSUN2|K562	21
chr11	62854438	62855438	LINC00909|hela|ENSG00000255717|upEE	chr11	62855016	62855040	AGGF1|K562	24
chr11	62854438	62855438	LINC00909|hela|ENSG00000255717|upEE	chr11	62855300	62855338	NOLC1|HepG2	38
chr11	62854438	62855438	LINC00909|hela|ENSG00000255717|upEE	chr11	62855290	62855367	CPSF6|K562	77
chr11	62854438	62855438	LINC00909|hela|ENSG00000255717|upEE	chr11	62855010	62855020	PTBP1|HepG2	10
chr11	62854438	62855438	LINC00909|hela|ENSG00000255717|upEE	chr11	62854653	62854669	DDX3X|K562	16
chr11	62854438	62855438	LINC00909|hela|ENSG00000255717|upEE	chr11	62854623	62854650	HNRNPU|HepG2	27
chr11	62854438	62855438	LINC00909|hela|ENSG00000255717|upEE	chr11	62854898	62854916	PRPF8|HepG2	18
chr11	62854438	62855438	LINC00909|hela|ENSG00000255717|upEE	chr11	62854650	62854687	PTBP1|HepG2	37
chr11	62854438	62855438	LINC00909|hela|ENSG00000255717|upEE	chr11	62854622	62854650	FASTKD2|K562	28
chr11	62854438	62855438	LINC00909|hela|ENSG00000255717|upEE	chr11	62855276	62855356	HNRNPA1|K562	80
chr11	62854438	62855438	LINC00909|hela|ENSG00000255717|upEE	chr11	62854619	62854650	EXOSC5|K562	31
chr11	62854438	62855438	LINC00909|hela|ENSG00000255717|upEE	chr11	62854466	62854568	EFTUD2|K562	102
chr11	62854438	62855438	LINC00909|hela|ENSG00000255717|upEE	chr11	62854653	62854671	QKI|K562	18
chr11	62854438	62855438	LINC00909|hela|ENSG00000255717|upEE	chr11	62854639	62854665	PUS1|K562	26
chr11	62854438	62855438	LINC00909|hela|ENSG00000255717|upEE	chr11	62855015	62855067	QKI|K562	52
chr11	62854438	62855438	LINC00909|hela|ENSG00000255717|upEE	chr11	62855008	62855028	NOP56|HEK293	20
chr11	62854438	62855438	LINC00909|hela|ENSG00000255717|upEE	chr11	62854623	62854650	TROVE2|HepG2	27
chr11	62854438	62855438	LINC00909|hela|ENSG00000255717|upEE	chr11	62854886	62854914	PRPF8|K562	28
chr11	62854438	62855438	LINC00909|hela|ENSG00000255717|upEE	chr11	62854605	62854668	CSTF2|HEK293	63
chr11	62854438	62855438	LINC00909|hela|ENSG00000255717|upEE	chr11	62855026	62855040	AKAP8L|K562	14
chr11	62854438	62855438	LINC00909|hela|ENSG00000255717|upEE	chr11	62855048	62855079	SLTM|K562	31
chr11	62854438	62855438	LINC00909|hela|ENSG00000255717|upEE	chr11	62855020	62855044	RBM15|HepG2	24
chr11	62854438	62855438	LINC00909|hela|ENSG00000255717|upEE	chr11	62854618	62854631	SRSF9|HepG2	13
chr11	62854438	62855438	LINC00909|hela|ENSG00000255717|upEE	chr11	62855063	62855079	EXOSC5|K562	16
chr11	62854438	62855438	LINC00909|hela|ENSG00000255717|upEE	chr11	62855296	62855359	FAM120A|HepG2	63
chr11	62854438	62855438	LINC00909|hela|ENSG00000255717|upEE	chr11	62855063	62855083	RPS3|K562	20
chr11	62854438	62855438	LINC00909|hela|ENSG00000255717|upEE	chr11	62855071	62855084	SRSF1|HepG2	13
chr11	62854438	62855438	LINC00909|hela|ENSG00000255717|upEE	chr11	62855355	62855362	NPM1|K562	7
chr11	62854438	62855438	LINC00909|hela|ENSG00000255717|upEE	chr11	62854622	62854651	GRWD1|HepG2	29
chr11	62854438	62855438	LINC00909|hela|ENSG00000255717|upEE	chr11	62854427	62854455	PRPF8|K562	17
chr11	62854438	62855438	LINC00909|hela|ENSG00000255717|upEE	chr11	62854619	62854653	GTF2F1|HepG2	34
chr11	62854438	62855438	LINC00909|hela|ENSG00000255717|upEE	chr11	62855313	62855332	HNRNPK|K562	19
chr11	62854438	62855438	LINC00909|hela|ENSG00000255717|upEE	chr11	62854618	62854665	ILF3|HepG2	47
chr11	62854438	62855438	LINC00909|hela|ENSG00000255717|upEE	chr11	62854821	62854852	RBM22|K562	31
chr11	62854438	62855438	LINC00909|hela|ENSG00000255717|upEE	chr11	62855008	62855048	HNRNPM|HEK293T	40
chr11	62854438	62855438	LINC00909|hela|ENSG00000255717|upEE	chr11	62854894	62854909	PRPF8|K562	15
chr11	62854438	62855438	LINC00909|hela|ENSG00000255717|upEE	chr11	62855287	62855353	DHX30|K562	66
chr11	62854438	62855438	LINC00909|hela|ENSG00000255717|upEE	chr11	62854935	62854947	U2AF1|K562	12
chr11	62854438	62855438	LINC00909|hela|ENSG00000255717|upEE	chr11	62855018	62855081	EIF3D|HepG2	63
chr11	62854438	62855438	LINC00909|hela|ENSG00000255717|upEE	chr11	62855306	62855359	HNRNPU|HepG2	53
chr11	62854438	62855438	LINC00909|hela|ENSG00000255717|upEE	chr11	62855298	62855327	SF3B1|K562	29
chr11	62854438	62855438	LINC00909|hela|ENSG00000255717|upEE	chr11	62854620	62854623	EIF3D|HepG2	3
chr11	62854438	62855438	LINC00909|hela|ENSG00000255717|upEE	chr11	62855042	62855069	LARP4|K562	27
chr11	62854438	62855438	LINC00909|hela|ENSG00000255717|upEE	chr11	62855289	62855372	SRSF7|K562	83
chr11	62854438	62855438	LINC00909|hela|ENSG00000255717|upEE	chr11	62855012	62855070	GRWD1|HepG2	58
chr11	62854438	62855438	LINC00909|hela|ENSG00000255717|upEE	chr11	62855012	62855076	NSUN2|K562	64
chr11	62854438	62855438	LINC00909|hela|ENSG00000255717|upEE	chr11	62855334	62855366	MTPAP|K562	32
chr11	62854438	62855438	LINC00909|hela|ENSG00000255717|upEE	chr11	62855028	62855042	SF3A3|HepG2	14
chr11	62854438	62855438	LINC00909|hela|ENSG00000255717|upEE	chr11	62855073	62855082	UCHL5|HepG2	9
chr11	62854438	62855438	LINC00909|hela|ENSG00000255717|upEE	chr11	62855084	62855103	TIA1|K562	19
chr11	62854438	62855438	LINC00909|hela|ENSG00000255717|upEE	chr11	62854619	62854668	SF3B4|K562	49
chr11	62854438	62855438	LINC00909|hela|ENSG00000255717|upEE	chr11	62854668	62854678	SF3B4|K562	10
chr11	62854438	62855438	LINC00909|hela|ENSG00000255717|upEE	chr11	62855013	62855030	EIF3D|HepG2	17
chr11	62854438	62855438	LINC00909|hela|ENSG00000255717|upEE	chr11	62855290	62855373	SND1|HepG2	83
chr11	62854438	62855438	LINC00909|hela|ENSG00000255717|upEE	chr11	62855073	62855083	SND1|K562	10
chr11	62854438	62855438	LINC00909|hela|ENSG00000255717|upEE	chr11	62854642	62854646	FXR2|K562	4
chr11	62854438	62855438	LINC00909|hela|ENSG00000255717|upEE	chr11	62855288	62855356	SUGP2|HepG2	68
chr11	62854438	62855438	LINC00909|hela|ENSG00000255717|upEE	chr11	62855337	62855345	TROVE2|K562	8
chr11	62854438	62855438	LINC00909|hela|ENSG00000255717|upEE	chr11	62855311	62855325	PTBP1|HepG2	14
chr11	62854438	62855438	LINC00909|hela|ENSG00000255717|upEE	chr11	62855042	62855053	PTBP1|HepG2	11
chr11	62854438	62855438	LINC00909|hela|ENSG00000255717|upEE	chr11	62855305	62855334	KHSRP|K562	29
chr11	62854438	62855438	LINC00909|hela|ENSG00000255717|upEE	chr11	62855354	62855365	PTBP1|HepG2	11
chr11	62854438	62855438	LINC00909|hela|ENSG00000255717|upEE	chr11	62855362	62855366	NOLC1|HepG2	4
chr11	62854438	62855438	LINC00909|hela|ENSG00000255717|upEE	chr11	62855013	62855071	PPIG|HepG2	58
chr11	62854438	62855438	LINC00909|hela|ENSG00000255717|upEE	chr11	62855018	62855030	U2AF2|HepG2	12
chr11	62854438	62855438	LINC00909|hela|ENSG00000255717|upEE	chr11	62855044	62855057	TBRG4|K562	13
chr11	62854438	62855438	LINC00909|hela|ENSG00000255717|upEE	chr11	62854623	62854673	GRWD1|HepG2	50
chr11	62854438	62855438	LINC00909|hela|ENSG00000255717|upEE	chr11	62855287	62855308	CPSF1|HEK293	21
chr11	62854438	62855438	LINC00909|hela|ENSG00000255717|upEE	chr11	62854832	62854863	PRPF8|K562	31
chr11	62854438	62855438	LINC00909|hela|ENSG00000255717|upEE	chr11	62855119	62855139	PRPF8|K562	20
chr11	62854438	62855438	LINC00909|hela|ENSG00000255717|upEE	chr11	62854625	62854658	NPM1|K562	33
chr11	62854438	62855438	LINC00909|hela|ENSG00000255717|upEE	chr11	62854870	62854910	DDX42|K562	40
chr11	62854438	62855438	LINC00909|hela|ENSG00000255717|upEE	chr11	62855058	62855062	AUH|HepG2	4
chr11	62854438	62855438	LINC00909|hela|ENSG00000255717|upEE	chr11	62854630	62854665	EIF3D|HepG2	35
chr11	62854438	62855438	LINC00909|hela|ENSG00000255717|upEE	chr11	62855028	62855042	RBM22|K562	14
chr11	62854438	62855438	LINC00909|hela|ENSG00000255717|upEE	chr11	62854622	62854661	RPS5|K562	39
chr11	62854438	62855438	LINC00909|hela|ENSG00000255717|upEE	chr11	62854625	62854671	FXR1|K562	46
chr11	62854438	62855438	LINC00909|hela|ENSG00000255717|upEE	chr11	62854660	62854661	ZNF622|K562	1
chr11	62854438	62855438	LINC00909|hela|ENSG00000255717|upEE	chr11	62854770	62854803	DGCR8|HepG2	33
chr11	62854438	62855438	LINC00909|hela|ENSG00000255717|upEE	chr11	62855293	62855334	FMR1|K562	41
chr11	62854438	62855438	LINC00909|hela|ENSG00000255717|upEE	chr11	62855023	62855054	SND1|K562	31
chr11	62854438	62855438	LINC00909|hela|ENSG00000255717|upEE	chr11	62855306	62855358	TAF15|K562	52
chr11	62854438	62855438	LINC00909|hela|ENSG00000255717|upEE	chr11	62855008	62855048	AGO2|HEK293	40
chr11	62854438	62855438	LINC00909|hela|ENSG00000255717|upEE	chr11	62855291	62855293	NOLC1|HepG2	2
chr11	62854438	62855438	LINC00909|hela|ENSG00000255717|upEE	chr11	62854657	62854663	NPM1|K562	6
chr11	62854438	62855438	LINC00909|hela|ENSG00000255717|upEE	chr11	62855330	62855355	XRN2|HepG2	25
chr11	62854438	62855438	LINC00909|hela|ENSG00000255717|upEE	chr11	62855016	62855062	HNRNPA1|HepG2	46
chr11	62854438	62855438	LINC00909|hela|ENSG00000255717|upEE	chr11	62855028	62855036	EXOSC5|K562	8
chr11	62854438	62855438	LINC00909|hela|ENSG00000255717|upEE	chr11	62854620	62854637	SF3B4|HepG2	17
chr11	62854438	62855438	LINC00909|hela|ENSG00000255717|upEE	chr11	62854539	62854564	GPKOW|K562	25
chr11	62854438	62855438	LINC00909|hela|ENSG00000255717|upEE	chr11	62855008	62855068	HNRNPA1|HEK293T	60
chr11	62854438	62855438	LINC00909|hela|ENSG00000255717|upEE	chr11	62854646	62854693	HNRNPL|HepG2	47
chr11	62854438	62855438	LINC00909|hela|ENSG00000255717|upEE	chr11	62854620	62854673	FASTKD2|K562	53
chr11	62854438	62855438	LINC00909|hela|ENSG00000255717|upEE	chr11	62854626	62854635	IGF2BP1|HepG2	9
chr11	62854438	62855438	LINC00909|hela|ENSG00000255717|upEE	chr11	62854620	62854664	CPSF6|K562	44
chr11	62854438	62855438	LINC00909|hela|ENSG00000255717|upEE	chr11	62854605	62854648	CPSF4|HEK293	43
chr11	62854438	62855438	LINC00909|hela|ENSG00000255717|upEE	chr11	62854618	62854687	SFPQ|HepG2	69
chr11	62854438	62855438	LINC00909|hela|ENSG00000255717|upEE	chr11	62855291	62855298	ILF3|K562	7
chr11	62854438	62855438	LINC00909|hela|ENSG00000255717|upEE	chr11	62854631	62854638	SMNDC1|K562	7
chr11	62854438	62855438	LINC00909|hela|ENSG00000255717|upEE	chr11	62854646	62854680	AUH|HepG2	34
chr11	62854438	62855438	LINC00909|hela|ENSG00000255717|upEE	chr11	62855294	62855303	U2AF2|K562	9
chr11	62854438	62855438	LINC00909|hela|ENSG00000255717|upEE	chr11	62855043	62855057	NPM1|K562	14
chr11	62854438	62855438	LINC00909|hela|ENSG00000255717|upEE	chr11	62855311	62855354	YBX3|K562	43
chr11	62854438	62855438	LINC00909|hela|ENSG00000255717|upEE	chr11	62855294	62855355	DHX30|K562	61
chr11	62854438	62855438	LINC00909|hela|ENSG00000255717|upEE	chr11	62855355	62855364	PTBP1|HepG2	9
chr11	62854438	62855438	LINC00909|hela|ENSG00000255717|upEE	chr11	62855043	62855073	HNRNPUL1|K562	30
chr11	62854438	62855438	LINC00909|hela|ENSG00000255717|upEE	chr11	62854605	62854628	TIAL1|HeLa	23
chr11	62854438	62855438	LINC00909|hela|ENSG00000255717|upEE	chr11	62855015	62855028	EXOSC5|K562	13
chr11	62854438	62855438	LINC00909|hela|ENSG00000255717|upEE	chr11	62854622	62854681	FASTKD2|HepG2	59
chr11	62854438	62855438	LINC00909|hela|ENSG00000255717|upEE	chr11	62855306	62855322	EIF3D|HepG2	16
chr11	62854438	62855438	LINC00909|hela|ENSG00000255717|upEE	chr11	62854605	62854668	CSTF2T|HEK293	63
chr11	62854438	62855438	LINC00909|hela|ENSG00000255717|upEE	chr11	62854630	62854647	TBRG4|K562	17
chr11	62854438	62855438	LINC00909|hela|ENSG00000255717|upEE	chr11	62854626	62854652	TROVE2|K562	26
chr11	62854438	62855438	LINC00909|hela|ENSG00000255717|upEE	chr11	62855057	62855063	NCBP2|HepG2	6
chr11	62854438	62855438	LINC00909|hela|ENSG00000255717|upEE	chr11	62855014	62855067	XPO5|HepG2	53
chr11	62854438	62855438	LINC00909|hela|ENSG00000255717|upEE	chr11	62854639	62854664	NSUN2|K562	25
chr11	62854438	62855438	LINC00909|hela|ENSG00000255717|upEE	chr11	62855294	62855301	PRPF8|K562	7
chr11	62854438	62855438	LINC00909|hela|ENSG00000255717|upEE	chr11	62855057	62855068	NOLC1|HepG2	11
chr11	62854438	62855438	LINC00909|hela|ENSG00000255717|upEE	chr11	62855008	62855068	CPSF1|HEK293	60
chr11	62854438	62855438	LINC00909|hela|ENSG00000255717|upEE	chr11	62854434	62854454	PRPF8|K562	16
chr11	62854438	62855438	LINC00909|hela|ENSG00000255717|upEE	chr11	62854426	62854448	TIAL1|HeLa	10
chr11	62854438	62855438	LINC00909|hela|ENSG00000255717|upEE	chr11	62855294	62855331	SF3B4|K562	37
chr11	62854438	62855438	LINC00909|hela|ENSG00000255717|upEE	chr11	62855043	62855083	RBM15|HepG2	40
chr11	62854438	62855438	LINC00909|hela|ENSG00000255717|upEE	chr11	62854514	62854560	U2AF1|K562	46
chr11	62854438	62855438	LINC00909|hela|ENSG00000255717|upEE	chr11	62855430	62855442	PRPF8|HepG2	8
chr11	62854438	62855438	LINC00909|hela|ENSG00000255717|upEE	chr11	62855042	62855054	GNL3|K562	12
chr11	62854438	62855438	LINC00909|hela|ENSG00000255717|upEE	chr11	62854447	62854455	RBM22|K562	8
chr11	62854438	62855438	LINC00909|hela|ENSG00000255717|upEE	chr11	62855227	62855285	KHSRP|K562	58
chr11	62854438	62855438	LINC00909|hela|ENSG00000255717|upEE	chr11	62854639	62854649	ZRANB2|K562	10
chr11	62854438	62855438	LINC00909|hela|ENSG00000255717|upEE	chr11	62855013	62855030	QKI|HepG2	17
chr11	62854438	62855438	LINC00909|hela|ENSG00000255717|upEE	chr11	62854650	62854660	HNRNPUL1|K562	10
chr11	62854438	62855438	LINC00909|hela|ENSG00000255717|upEE	chr11	62855019	62855038	ILF3|HepG2	19
chr11	62854438	62855438	LINC00909|hela|ENSG00000255717|upEE	chr11	62854628	62854655	GTF2F1|HepG2	27
chr11	62854438	62855438	LINC00909|hela|ENSG00000255717|upEE	chr11	62855027	62855088	SUPV3L1|HepG2	61
chr11	62854438	62855438	LINC00909|hela|ENSG00000255717|upEE	chr11	62854638	62854657	CSTF2T|HepG2	19
chr11	62854438	62855438	LINC00909|hela|ENSG00000255717|upEE	chr11	62855027	62855041	RBFOX2|K562	14
chr11	62854438	62855438	LINC00909|hela|ENSG00000255717|upEE	chr11	62854624	62854654	SND1|K562	30
chr11	62854438	62855438	LINC00909|hela|ENSG00000255717|upEE	chr11	62855022	62855053	YBX3|K562	31
chr11	62854438	62855438	LINC00909|hela|ENSG00000255717|upEE	chr11	62855291	62855322	RBFOX2|K562	31
chr11	62854438	62855438	LINC00909|hela|ENSG00000255717|upEE	chr11	62854605	62854648	TIA1|HeLa	43
chr11	62854438	62855438	LINC00909|hela|ENSG00000255717|upEE	chr11	62855034	62855063	LSM11|K562	29
chr11	62854438	62855438	LINC00909|hela|ENSG00000255717|upEE	chr11	62855022	62855081	RBM15|K562	59
chr11	62854438	62855438	LINC00909|hela|ENSG00000255717|upEE	chr11	62855356	62855367	NOLC1|K562	11
chr11	62854438	62855438	LINC00909|hela|ENSG00000255717|upEE	chr11	62855307	62855331	EWSR1|K562	24
chr11	62854438	62855438	LINC00909|hela|ENSG00000255717|upEE	chr11	62854619	62854678	HNRNPU|K562	59
chr11	62854438	62855438	LINC00909|hela|ENSG00000255717|upEE	chr11	62855305	62855359	GTF2F1|HepG2	54
chr11	62854438	62855438	LINC00909|hela|ENSG00000255717|upEE	chr11	62855287	62855308	PTBP1PTBP2|HeLa	21
chr11	62854438	62855438	LINC00909|hela|ENSG00000255717|upEE	chr11	62855012	62855067	HNRNPC|HepG2	55
chr11	62854438	62855438	LINC00909|hela|ENSG00000255717|upEE	chr11	62854637	62854660	NOLC1|HepG2	23
chr11	62854438	62855438	LINC00909|hela|ENSG00000255717|upEE	chr11	62855291	62855364	RPS5|HepG2	73
chr11	62854438	62855438	LINC00909|hela|ENSG00000255717|upEE	chr11	62855290	62855318	TRA2A|K562	28
chr11	62854438	62855438	LINC00909|hela|ENSG00000255717|upEE	chr11	62855327	62855334	SMNDC1|HepG2	7
chr11	62854438	62855438	LINC00909|hela|ENSG00000255717|upEE	chr11	62854624	62854662	BUD13|K562	38
chr11	62854438	62855438	LINC00909|hela|ENSG00000255717|upEE	chr11	62855015	62855083	FXR1|K562	68
chr11	62854438	62855438	LINC00909|hela|ENSG00000255717|upEE	chr11	62854651	62854687	SRSF9|HepG2	36
chr11	62854438	62855438	LINC00909|hela|ENSG00000255717|upEE	chr11	62855045	62855069	NCBP2|K562	24
chr11	62854438	62855438	LINC00909|hela|ENSG00000255717|upEE	chr11	62855026	62855059	XRCC6|K562	33
chr11	62854438	62855438	LINC00909|hela|ENSG00000255717|upEE	chr11	62855036	62855042	EXOSC5|K562	6
chr11	62854438	62855438	LINC00909|hela|ENSG00000255717|upEE	chr11	62855064	62855082	RPS3|K562	18
chr11	62854438	62855438	LINC00909|hela|ENSG00000255717|upEE	chr11	62855058	62855062	NCBP2|HepG2	4
chr11	62854438	62855438	LINC00909|hela|ENSG00000255717|upEE	chr11	62855293	62855358	RPS5|HepG2	65
chr11	62854438	62855438	LINC00909|hela|ENSG00000255717|upEE	chr11	62855052	62855065	SRSF1|HepG2	13
chr11	62854438	62855438	LINC00909|hela|ENSG00000255717|upEE	chr11	62855071	62855084	U2AF2|HepG2	13
chr11	62854438	62855438	LINC00909|hela|ENSG00000255717|upEE	chr11	62854618	62854653	DDX3X|K562	35
chr11	62854438	62855438	LINC00909|hela|ENSG00000255717|upEE	chr11	62855290	62855358	HNRNPA1|HepG2	68
chr11	62854438	62855438	LINC00909|hela|ENSG00000255717|upEE	chr11	62855336	62855352	LSM11|K562	16
chr11	62854438	62855438	LINC00909|hela|ENSG00000255717|upEE	chr11	62854668	62854677	XRCC6|HepG2	9
chr11	62854438	62855438	LINC00909|hela|ENSG00000255717|upEE	chr11	62855008	62855068	CPSF6|HEK293	60
chr11	62854438	62855438	LINC00909|hela|ENSG00000255717|upEE	chr11	62855042	62855083	HLTF|K562	41
chr11	62854438	62855438	LINC00909|hela|ENSG00000255717|upEE	chr11	62855333	62855352	YWHAG|K562	19
chr11	62854438	62855438	LINC00909|hela|ENSG00000255717|upEE	chr11	62854637	62854652	BUD13|HepG2	15
chr11	62854438	62855438	LINC00909|hela|ENSG00000255717|upEE	chr11	62854624	62854665	SUPV3L1|HepG2	41
chr11	62854438	62855438	LINC00909|hela|ENSG00000255717|upEE	chr11	62855291	62855294	PTBP1|K562	3
chr11	62854438	62855438	LINC00909|hela|ENSG00000255717|upEE	chr11	62854605	62854648	AGO2|HEK293	43
chr11	62854438	62855438	LINC00909|hela|ENSG00000255717|upEE	chr11	62854621	62854669	FAM120A|HepG2	48
chr11	62854438	62855438	LINC00909|hela|ENSG00000255717|upEE	chr11	62854622	62854649	SF3A3|HepG2	27
chr11	62854438	62855438	LINC00909|hela|ENSG00000255717|upEE	chr11	62854628	62854633	PTBP1|K562	5
chr11	62854438	62855438	LINC00909|hela|ENSG00000255717|upEE	chr11	62855290	62855360	TAF15|HepG2	70
chr11	62854438	62855438	LINC00909|hela|ENSG00000255717|upEE	chr11	62855057	62855063	SRSF1|K562	6
chr11	62854438	62855438	LINC00909|hela|ENSG00000255717|upEE	chr11	62855294	62855335	DDX55|K562	41
chr11	62854438	62855438	LINC00909|hela|ENSG00000255717|upEE	chr11	62855024	62855054	FTO|K562	30
chr11	62854438	62855438	LINC00909|hela|ENSG00000255717|upEE	chr11	62855016	62855075	FASTKD2|HepG2	59
chr11	62854438	62855438	LINC00909|hela|ENSG00000255717|upEE	chr11	62855021	62855080	SUGP2|HepG2	59
chr11	62854438	62855438	LINC00909|hela|ENSG00000255717|upEE	chr11	62855357	62855366	PTBP1|K562	9
chr11	62854438	62855438	LINC00909|hela|ENSG00000255717|upEE	chr11	62855300	62855329	LSM11|K562	29
chr11	62854438	62855438	LINC00909|hela|ENSG00000255717|upEE	chr11	62855015	62855064	LARP7|HepG2	49
chr11	62854438	62855438	LINC00909|hela|ENSG00000255717|upEE	chr11	62855015	62855066	EWSR1|K562	51
chr11	62854438	62855438	LINC00909|hela|ENSG00000255717|upEE	chr11	62855068	62855080	SRSF9|HepG2	12
chr11	62854438	62855438	LINC00909|hela|ENSG00000255717|upEE	chr11	62855023	62855043	NONO|K562	20
chr11	62854438	62855438	LINC00909|hela|ENSG00000255717|upEE	chr11	62854624	62854633	HNRNPUL1|K562	9
chr11	62854438	62855438	LINC00909|hela|ENSG00000255717|upEE	chr11	62855289	62855363	SLBP|K562	74
chr11	62854438	62855438	LINC00909|hela|ENSG00000255717|upEE	chr11	62855016	62855042	EXOSC5|K562	26
chr11	62854438	62855438	LINC00909|hela|ENSG00000255717|upEE	chr11	62855304	62855317	SND1|K562	13
chr11	62854438	62855438	LINC00909|hela|ENSG00000255717|upEE	chr11	62854631	62854654	NCBP2|K562	23
chr11	62854438	62855438	LINC00909|hela|ENSG00000255717|upEE	chr11	62855034	62855042	KHDRBS1|K562	8
chr11	62854438	62855438	LINC00909|hela|ENSG00000255717|upEE	chr11	62855013	62855066	DDX24|K562	53
chr11	62854438	62855438	LINC00909|hela|ENSG00000255717|upEE	chr11	62854630	62854662	RPS5|HepG2	32
chr11	62854438	62855438	LINC00909|hela|ENSG00000255717|upEE	chr11	62855307	62855360	LIN28B|HepG2	53
chr11	62854438	62855438	LINC00909|hela|ENSG00000255717|upEE	chr11	62855297	62855309	LSM11|HepG2	12
chr11	62854438	62855438	LINC00909|hela|ENSG00000255717|upEE	chr11	62855302	62855337	HNRNPL|HepG2	35
chr11	62854438	62855438	LINC00909|hela|ENSG00000255717|upEE	chr11	62855013	62855073	TARDBP|K562	60
chr11	62854438	62855438	LINC00909|hela|ENSG00000255717|upEE	chr11	62855311	62855338	BCCIP|HepG2	27
chr11	62854438	62855438	LINC00909|hela|ENSG00000255717|upEE	chr11	62855015	62855061	SLBP|K562	46
chr11	62854438	62855438	LINC00909|hela|ENSG00000255717|upEE	chr11	62854650	62854677	EXOSC5|K562	27
chr11	62854438	62855438	LINC00909|hela|ENSG00000255717|upEE	chr11	62855042	62855061	DKC1|HepG2	19
chr11	62854438	62855438	LINC00909|hela|ENSG00000255717|upEE	chr11	62854637	62854662	DDX3X|HepG2	25
chr11	62854438	62855438	LINC00909|hela|ENSG00000255717|upEE	chr11	62855298	62855345	U2AF2|K562	47
chr11	62854438	62855438	LINC00909|hela|ENSG00000255717|upEE	chr11	62855013	62855074	UPF1|K562	61
chr11	62854438	62855438	LINC00909|hela|ENSG00000255717|upEE	chr11	62855049	62855067	XRCC6|HepG2	18
chr11	62854438	62855438	LINC00909|hela|ENSG00000255717|upEE	chr11	62854620	62854672	DGCR8|K562	52
chr11	62854438	62855438	LINC00909|hela|ENSG00000255717|upEE	chr11	62855056	62855063	EXOSC5|K562	7
chr11	62854438	62855438	LINC00909|hela|ENSG00000255717|upEE	chr11	62854605	62854668	HNRNPA1|HEK293T	63
chr11	62854438	62855438	LINC00909|hela|ENSG00000255717|upEE	chr11	62855291	62855327	TROVE2|HepG2	36
chr11	62854438	62855438	LINC00909|hela|ENSG00000255717|upEE	chr11	62854745	62854777	ZRANB2|K562	32
chr11	62854438	62855438	LINC00909|hela|ENSG00000255717|upEE	chr11	62855045	62855065	LIN28B|HepG2	20
chr11	62854438	62855438	LINC00909|hela|ENSG00000255717|upEE	chr11	62854482	62854504	KHSRP|K562	22
chr11	62854438	62855438	LINC00909|hela|ENSG00000255717|upEE	chr11	62854732	62854774	TIA1|K562	42
chr11	62854438	62855438	LINC00909|hela|ENSG00000255717|upEE	chr11	62854505	62854528	AGO1|HEK293	23
chr11	62854438	62855438	LINC00909|hela|ENSG00000255717|upEE	chr11	62854628	62854650	FXR1|K562	22
chr11	62854438	62855438	LINC00909|hela|ENSG00000255717|upEE	chr11	62855016	62855036	XRCC6|HepG2	20
chr11	62854438	62855438	LINC00909|hela|ENSG00000255717|upEE	chr11	62855014	62855045	SUPV3L1|HepG2	31
chr11	62854438	62855438	LINC00909|hela|ENSG00000255717|upEE	chr11	62855308	62855311	PTBP1|HepG2	3
chr11	62854438	62855438	LINC00909|hela|ENSG00000255717|upEE	chr11	62855021	62855044	DDX59|HepG2	23
chr11	62854438	62855438	LINC00909|hela|ENSG00000255717|upEE	chr11	62855014	62855023	DDX24|K562	9
chr11	62854438	62855438	LINC00909|hela|ENSG00000255717|upEE	chr11	62855305	62855360	FAM120A|K562	55
chr11	62854438	62855438	LINC00909|hela|ENSG00000255717|upEE	chr11	62855063	62855082	DDX6|HepG2	19
chr11	62854438	62855438	LINC00909|hela|ENSG00000255717|upEE	chr11	62855335	62855355	TROVE2|HepG2	20
chr11	62854438	62855438	LINC00909|hela|ENSG00000255717|upEE	chr11	62855014	62855073	FTO|K562	59
chr11	62854438	62855438	LINC00909|hela|ENSG00000255717|upEE	chr11	62855309	62855341	FKBP4|HepG2	32
chr11	62854438	62855438	LINC00909|hela|ENSG00000255717|upEE	chr11	62855008	62855028	TIAL1|HeLa	20
chr11	62854438	62855438	LINC00909|hela|ENSG00000255717|upEE	chr11	62855017	62855041	MTPAP|K562	24
chr11	62854438	62855438	LINC00909|hela|ENSG00000255717|upEE	chr11	62855016	62855052	CSTF2T|K562	36
chr11	62854438	62855438	LINC00909|hela|ENSG00000255717|upEE	chr11	62854651	62854678	RPS3|K562	27
chr11	62854438	62855438	LINC00909|hela|ENSG00000255717|upEE	chr11	62855016	62855042	RPS5|K562	26
chr11	62854438	62855438	LINC00909|hela|ENSG00000255717|upEE	chr11	62855008	62855068	FIP1L1|HEK293	60
chr11	62854438	62855438	LINC00909|hela|ENSG00000255717|upEE	chr11	62855035	62855058	IGF2BP1|HepG2	23
chr11	62854438	62855438	LINC00909|hela|ENSG00000255717|upEE	chr11	62855291	62855354	NCBP2|HepG2	63
chr11	62854438	62855438	LINC00909|hela|ENSG00000255717|upEE	chr11	62855008	62855068	CSTF2|HeLa	60
chr11	62854438	62855438	LINC00909|hela|ENSG00000255717|upEE	chr11	62854605	62854628	CPSF3|HEK293	23
chr11	62854438	62855438	LINC00909|hela|ENSG00000255717|upEE	chr11	62855325	62855335	TBRG4|HepG2	10
chr11	62854438	62855438	LINC00909|hela|ENSG00000255717|upEE	chr11	62855255	62855276	KHSRP|K562	21
chr11	62854438	62855438	LINC00909|hela|ENSG00000255717|upEE	chr11	62854624	62854680	LARP4|HepG2	56
chr11	62854438	62855438	LINC00909|hela|ENSG00000255717|upEE	chr11	62855288	62855362	HNRNPU|K562	74
chr11	62854438	62855438	LINC00909|hela|ENSG00000255717|upEE	chr11	62855317	62855355	SRSF1|HepG2	38
chr11	62854438	62855438	LINC00909|hela|ENSG00000255717|upEE	chr11	62854625	62854703	FUBP1|K562	78
chr11	62854438	62855438	LINC00909|hela|ENSG00000255717|upEE	chr11	62855290	62855296	GPKOW|K562	6
chr11	62854438	62855438	LINC00909|hela|ENSG00000255717|upEE	chr11	62854623	62854647	DGCR8|K562	24
chr11	62854438	62855438	LINC00909|hela|ENSG00000255717|upEE	chr11	62855058	62855083	PTBP1|K562	25
chr11	62854438	62855438	LINC00909|hela|ENSG00000255717|upEE	chr11	62854619	62854674	EWSR1|K562	55
chr11	62854438	62855438	LINC00909|hela|ENSG00000255717|upEE	chr11	62855299	62855333	DDX3X|K562	34
chr11	62854438	62855438	LINC00909|hela|ENSG00000255717|upEE	chr11	62855307	62855331	IGF2BP1|HepG2	24
chr11	62854438	62855438	LINC00909|hela|ENSG00000255717|upEE	chr11	62855296	62855330	KHDRBS1|K562	34
chr11	62854438	62855438	LINC00909|hela|ENSG00000255717|upEE	chr11	62855013	62855016	RPS5|K562	3
chr11	62854438	62855438	LINC00909|hela|ENSG00000255717|upEE	chr11	62855290	62855305	CSTF2T|K562	15
chr11	62854438	62855438	LINC00909|hela|ENSG00000255717|upEE	chr11	62855337	62855356	BUD13|K562	19
chr11	62854438	62855438	LINC00909|hela|ENSG00000255717|upEE	chr11	62855014	62855078	EWSR1|K562	64
chr11	62854438	62855438	LINC00909|hela|ENSG00000255717|upEE	chr11	62854657	62854664	SF3B4|HepG2	7
chr11	62854438	62855438	LINC00909|hela|ENSG00000255717|upEE	chr11	62855057	62855066	TRA2A|K562	9
chr11	62854438	62855438	LINC00909|hela|ENSG00000255717|upEE	chr11	62854645	62854661	XRN2|K562	16
chr11	62854438	62855438	LINC00909|hela|ENSG00000255717|upEE	chr11	62855290	62855334	HNRNPA1|HepG2	44
chr11	62854438	62855438	LINC00909|hela|ENSG00000255717|upEE	chr11	62855070	62855094	EFTUD2|K562	24
chr11	62854438	62855438	LINC00909|hela|ENSG00000255717|upEE	chr11	62855296	62855356	XRN2|K562	60
chr11	62854438	62855438	LINC00909|hela|ENSG00000255717|upEE	chr11	62855293	62855317	SRSF1|HepG2	24
chr11	62854438	62855438	LINC00909|hela|ENSG00000255717|upEE	chr11	62855041	62855056	FXR1|K562	15
chr11	62854438	62855438	LINC00909|hela|ENSG00000255717|upEE	chr11	62854986	62855098	SRSF7|K562	112
chr11	62854438	62855438	LINC00909|hela|ENSG00000255717|upEE	chr11	62855010	62855066	TARDBP|K562	56
chr11	62854438	62855438	LINC00909|hela|ENSG00000255717|upEE	chr11	62855354	62855363	FTO|K562	9
chr11	62854438	62855438	LINC00909|hela|ENSG00000255717|upEE	chr11	62855294	62855306	ZNF622|K562	12
chr11	62854438	62855438	LINC00909|hela|ENSG00000255717|upEE	chr11	62854629	62854664	RPS11|K562	35
chr11	62854438	62855438	LINC00909|hela|ENSG00000255717|upEE	chr11	62854651	62854675	GRWD1|HepG2	24
chr11	62854438	62855438	LINC00909|hela|ENSG00000255717|upEE	chr11	62854654	62854669	RBFOX2|K562	15
chr11	62854438	62855438	LINC00909|hela|ENSG00000255717|upEE	chr11	62854522	62854551	PRPF8|K562	29
chr11	62854438	62855438	LINC00909|hela|ENSG00000255717|upEE	chr11	62854648	62854673	RBM5|HepG2	25
chr11	62854438	62855438	LINC00909|hela|ENSG00000255717|upEE	chr11	62855299	62855372	GEMIN5|K562	73
chr11	62854438	62855438	LINC00909|hela|ENSG00000255717|upEE	chr11	62855289	62855362	AARS|K562	73
chr11	62854438	62855438	LINC00909|hela|ENSG00000255717|upEE	chr11	62855013	62855043	SF3B4|HepG2	30
chr11	62854438	62855438	LINC00909|hela|ENSG00000255717|upEE	chr11	62855124	62855145	ZNF622|K562	21
chr11	62854438	62855438	LINC00909|hela|ENSG00000255717|upEE	chr11	62855016	62855069	UCHL5|HepG2	53
chr11	62854438	62855438	LINC00909|hela|ENSG00000255717|upEE	chr11	62855008	62855068	EWSR|HEK293	60
chr11	62854438	62855438	LINC00909|hela|ENSG00000255717|upEE	chr11	62854633	62854652	PTBP1|K562	19
chr11	62854438	62855438	LINC00909|hela|ENSG00000255717|upEE	chr11	62855303	62855327	XRN2|HepG2	24
chr11	62854438	62855438	LINC00909|hela|ENSG00000255717|upEE	chr11	62854620	62854687	CPSF6|K562	67
chr11	62854438	62855438	LINC00909|hela|ENSG00000255717|upEE	chr11	62854646	62854656	ZRANB2|K562	10
chr11	62854438	62855438	LINC00909|hela|ENSG00000255717|upEE	chr11	62854619	62854651	TRA2A|HepG2	32
chr11	62854438	62855438	LINC00909|hela|ENSG00000255717|upEE	chr11	62854478	62854552	PRPF8|K562	74
chr11	62854438	62855438	LINC00909|hela|ENSG00000255717|upEE	chr11	62855290	62855360	TNRC6A|K562	70
chr11	62854438	62855438	LINC00909|hela|ENSG00000255717|upEE	chr11	62855355	62855366	AUH|HepG2	11
chr11	62854438	62855438	LINC00909|hela|ENSG00000255717|upEE	chr11	62854618	62854648	YWHAG|K562	30
chr11	62854438	62855438	LINC00909|hela|ENSG00000255717|upEE	chr11	62855308	62855330	LSM11|K562	22
chr11	62854438	62855438	LINC00909|hela|ENSG00000255717|upEE	chr11	62855012	62855061	DDX3X|HepG2	49
chr11	62854438	62855438	LINC00909|hela|ENSG00000255717|upEE	chr11	62855305	62855384	GRWD1|HepG2	79
chr11	62854438	62855438	LINC00909|hela|ENSG00000255717|upEE	chr11	62855304	62855358	AGGF1|K562	54
chr11	62854438	62855438	LINC00909|hela|ENSG00000255717|upEE	chr11	62854742	62854778	TIA1|HepG2	36
chr11	62854438	62855438	LINC00909|hela|ENSG00000255717|upEE	chr11	62855309	62855335	BUD13|HepG2	26
chr11	62854438	62855438	LINC00909|hela|ENSG00000255717|upEE	chr11	62854654	62854664	LIN28B|K562	10
chr11	62854438	62855438	LINC00909|hela|ENSG00000255717|upEE	chr11	62854430	62854508	EFTUD2|K562	70
chr11	62854438	62855438	LINC00909|hela|ENSG00000255717|upEE	chr11	62855019	62855067	RBFOX2|HepG2	48
chr11	62854438	62855438	LINC00909|hela|ENSG00000255717|upEE	chr11	62855290	62855333	RBM5|HepG2	43
chr11	62854438	62855438	LINC00909|hela|ENSG00000255717|upEE	chr11	62854623	62854659	UCHL5|K562	36
chr11	62854438	62855438	LINC00909|hela|ENSG00000255717|upEE	chr11	62855057	62855063	RPS3|K562	6
chr11	62854438	62855438	LINC00909|hela|ENSG00000255717|upEE	chr11	62855043	62855083	MTPAP|K562	40
chr11	62854438	62855438	LINC00909|hela|ENSG00000255717|upEE	chr11	62855053	62855066	PTBP1|HepG2	13
chr11	62854438	62855438	LINC00909|hela|ENSG00000255717|upEE	chr11	62854981	62855014	KHSRP|K562	33
chr11	62854438	62855438	LINC00909|hela|ENSG00000255717|upEE	chr11	62855019	62855047	TRA2A|HepG2	28
chr11	62854438	62855438	LINC00909|hela|ENSG00000255717|upEE	chr11	62855026	62855043	NONO|K562	17
chr11	62854438	62855438	LINC00909|hela|ENSG00000255717|upEE	chr11	62855292	62855359	SBDS|K562	67
chr11	62854438	62855438	LINC00909|hela|ENSG00000255717|upEE	chr11	62855303	62855320	HNRNPM|HepG2	17
chr11	62854438	62855438	LINC00909|hela|ENSG00000255717|upEE	chr11	62854617	62854673	GTF2F1|K562	56
chr11	62854438	62855438	LINC00909|hela|ENSG00000255717|upEE	chr11	62855066	62855075	TRA2A|K562	9
chr11	62854438	62855438	LINC00909|hela|ENSG00000255717|upEE	chr11	62855233	62855264	SF3B4|HepG2	31
chr11	62854438	62855438	LINC00909|hela|ENSG00000255717|upEE	chr11	62855317	62855346	AUH|HepG2	29
chr11	62854438	62855438	LINC00909|hela|ENSG00000255717|upEE	chr11	62854619	62854627	HNRNPUL1|K562	8
chr11	62854438	62855438	LINC00909|hela|ENSG00000255717|upEE	chr11	62855076	62855083	NOL12|HepG2	7
chr11	62854438	62855438	LINC00909|hela|ENSG00000255717|upEE	chr11	62854605	62854628	EIF4A3|HeLa	23
chr11	62854438	62855438	LINC00909|hela|ENSG00000255717|upEE	chr11	62855294	62855326	DKC1|HepG2	32
chr11	62854438	62855438	LINC00909|hela|ENSG00000255717|upEE	chr11	62855291	62855353	QKI|HepG2	62
chr11	62854438	62855438	LINC00909|hela|ENSG00000255717|upEE	chr11	62855014	62855065	HNRNPUL1|HepG2	51
chr11	62854438	62855438	LINC00909|hela|ENSG00000255717|upEE	chr11	62855033	62855042	NOLC1|HepG2	9
chr11	62854438	62855438	LINC00909|hela|ENSG00000255717|upEE	chr11	62855075	62855083	FXR1|K562	8
chr11	62854438	62855438	LINC00909|hela|ENSG00000255717|upEE	chr11	62855291	62855323	FXR1|K562	32
chr11	62854438	62855438	LINC00909|hela|ENSG00000255717|upEE	chr11	62855335	62855388	DDX55|K562	53
chr11	62854438	62855438	LINC00909|hela|ENSG00000255717|upEE	chr11	62854626	62854670	PCBP2|HepG2	44
chr11	62854438	62855438	LINC00909|hela|ENSG00000255717|upEE	chr11	62855317	62855339	SMNDC1|K562	22
chr11	62854438	62855438	LINC00909|hela|ENSG00000255717|upEE	chr11	62854654	62854664	DDX24|K562	10
chr11	62854438	62855438	LINC00909|hela|ENSG00000255717|upEE	chr11	62855333	62855357	XRCC6|K562	24
chr11	62854438	62855438	LINC00909|hela|ENSG00000255717|upEE	chr11	62854481	62854508	PRPF8|HepG2	27
chr11	62854438	62855438	LINC00909|hela|ENSG00000255717|upEE	chr11	62855297	62855369	SLTM|K562	72
chr11	62854438	62855438	LINC00909|hela|ENSG00000255717|upEE	chr11	62854629	62854650	DKC1|HepG2	21
chr11	62854438	62855438	LINC00909|hela|ENSG00000255717|upEE	chr11	62854631	62854663	METAP2|K562	32
chr11	62854438	62855438	LINC00909|hela|ENSG00000255717|upEE	chr11	62855070	62855146	GRWD1|HepG2	76
chr11	62854438	62855438	LINC00909|hela|ENSG00000255717|upEE	chr11	62855339	62855423	PRPF8|K562	84
chr11	62854438	62855438	LINC00909|hela|ENSG00000255717|upEE	chr11	62855022	62855029	GTF2F1|K562	7
chr11	62854438	62855438	LINC00909|hela|ENSG00000255717|upEE	chr11	62854627	62854639	NSUN2|K562	12
chr11	62854438	62855438	LINC00909|hela|ENSG00000255717|upEE	chr11	62855036	62855041	GNL3|K562	5
chr11	62854438	62855438	LINC00909|hela|ENSG00000255717|upEE	chr11	62855067	62855081	SF3A3|HepG2	14
chr11	62854438	62855438	LINC00909|hela|ENSG00000255717|upEE	chr11	62854620	62854624	MTPAP|K562	4
chr11	62854438	62855438	LINC00909|hela|ENSG00000255717|upEE	chr11	62854653	62854669	LARP4|K562	16
chr11	62854438	62855438	LINC00909|hela|ENSG00000255717|upEE	chr11	62854909	62854958	BUD13|K562	49
chr11	62854438	62855438	LINC00909|hela|ENSG00000255717|upEE	chr11	62855361	62855365	TROVE2|K562	4
chr11	62854438	62855438	LINC00909|hela|ENSG00000255717|upEE	chr11	62855057	62855094	BUD13|K562	37
chr11	62854438	62855438	LINC00909|hela|ENSG00000255717|upEE	chr11	62855075	62855076	LARP7|HepG2	1
chr11	62854438	62855438	LINC00909|hela|ENSG00000255717|upEE	chr11	62854759	62854814	DGCR8|K562	55
chr11	62854438	62855438	LINC00909|hela|ENSG00000255717|upEE	chr11	62855291	62855301	PTBP1|K562	10
chr11	62854438	62855438	LINC00909|hela|ENSG00000255717|upEE	chr11	62855345	62855355	PTBP1|HepG2	10
chr11	62854438	62855438	LINC00909|hela|ENSG00000255717|upEE	chr11	62855338	62855359	LARP7|HepG2	21
chr11	62854438	62855438	LINC00909|hela|ENSG00000255717|upEE	chr11	62855288	62855357	TAF15|HepG2	69
chr11	62854438	62855438	LINC00909|hela|ENSG00000255717|upEE	chr11	62854605	62854628	FMR1|HEK293	23
chr11	62854438	62855438	LINC00909|hela|ENSG00000255717|upEE	chr11	62855290	62855358	DHX30|HepG2	68
chr11	62854438	62855438	LINC00909|hela|ENSG00000255717|upEE	chr11	62854654	62854673	TARDBP|K562	19
chr11	62854438	62855438	LINC00909|hela|ENSG00000255717|upEE	chr11	62854481	62854526	PRPF8|HepG2	45
chr11	62854438	62855438	LINC00909|hela|ENSG00000255717|upEE	chr11	62855008	62855028	FUS|NA	20
chr11	62854438	62855438	LINC00909|hela|ENSG00000255717|upEE	chr11	62854637	62854658	CSTF2T|HepG2	21
chr11	62854438	62855438	LINC00909|hela|ENSG00000255717|upEE	chr11	62855291	62855322	TRA2A|K562	31
chr11	62854438	62855438	LINC00909|hela|ENSG00000255717|upEE	chr11	62855069	62855072	LIN28B|HepG2	3
chr11	62854438	62855438	LINC00909|hela|ENSG00000255717|upEE	chr11	62854518	62854563	U2AF2|K562	45
chr11	62854438	62855438	LINC00909|hela|ENSG00000255717|upEE	chr11	62854620	62854679	POLR2G|HepG2	59
chr11	62854438	62855438	LINC00909|hela|ENSG00000255717|upEE	chr11	62854741	62854769	DDX42|K562	28
chr11	62854438	62855438	LINC00909|hela|ENSG00000255717|upEE	chr11	62855047	62855050	RPS3|K562	3
chr11	62854438	62855438	LINC00909|hela|ENSG00000255717|upEE	chr11	62855147	62855173	ZNF622|K562	26
chr11	62854438	62855438	LINC00909|hela|ENSG00000255717|upEE	chr11	62854625	62854669	CDC40|HepG2	44
chr11	62854438	62855438	LINC00909|hela|ENSG00000255717|upEE	chr11	62854649	62854663	LARP4|K562	14
chr11	62854438	62855438	LINC00909|hela|ENSG00000255717|upEE	chr11	62854649	62854681	SRSF9|HepG2	32
chr11	62854438	62855438	LINC00909|hela|ENSG00000255717|upEE	chr11	62855290	62855335	GTF2F1|HepG2	45
chr11	62854438	62855438	LINC00909|hela|ENSG00000255717|upEE	chr11	62855029	62855044	SF3B4|K562	15
chr11	62854438	62855438	LINC00909|hela|ENSG00000255717|upEE	chr11	62854629	62854648	AARS|K562	19
chr11	62854438	62855438	LINC00909|hela|ENSG00000255717|upEE	chr11	62855013	62855046	AARS|K562	33
chr11	62854438	62855438	LINC00909|hela|ENSG00000255717|upEE	chr11	62854637	62854665	NSUN2|K562	28
chr11	62854438	62855438	LINC00909|hela|ENSG00000255717|upEE	chr11	62855290	62855360	DDX3X|HepG2	70
chr11	62854438	62855438	LINC00909|hela|ENSG00000255717|upEE	chr11	62855048	62855075	TBRG4|K562	27
chr11	62854438	62855438	LINC00909|hela|ENSG00000255717|upEE	chr11	62854654	62854670	FTO|K562	16
chr11	62854438	62855438	LINC00909|hela|ENSG00000255717|upEE	chr11	62855046	62855057	NOLC1|HepG2	11
chr11	62854438	62855438	LINC00909|hela|ENSG00000255717|upEE	chr11	62855057	62855061	TBRG4|K562	4
chr11	62854438	62855438	LINC00909|hela|ENSG00000255717|upEE	chr11	62854623	62854681	FKBP4|HepG2	58
chr11	62854438	62855438	LINC00909|hela|ENSG00000255717|upEE	chr11	62855305	62855356	DGCR8|HepG2	51
chr11	62854438	62855438	LINC00909|hela|ENSG00000255717|upEE	chr11	62855299	62855330	TRA2A|HepG2	31
chr11	62854438	62855438	LINC00909|hela|ENSG00000255717|upEE	chr11	62855023	62855046	RPS3|HepG2	23
chr11	62854438	62855438	LINC00909|hela|ENSG00000255717|upEE	chr11	62855013	62855061	HNRNPK|K562	48
chr11	62854438	62855438	LINC00909|hela|ENSG00000255717|upEE	chr11	62854618	62854678	CSTF2T|K562	60
chr11	62854438	62855438	LINC00909|hela|ENSG00000255717|upEE	chr11	62855295	62855306	PTBP1|HepG2	11
chr11	62854438	62855438	LINC00909|hela|ENSG00000255717|upEE	chr11	62855030	62855041	PTBP1|HepG2	11
chr11	62854438	62855438	LINC00909|hela|ENSG00000255717|upEE	chr11	62855057	62855069	U2AF1|HepG2	12
chr11	62854438	62855438	LINC00909|hela|ENSG00000255717|upEE	chr11	62854525	62854545	BUD13|HepG2	20
chr11	62854438	62855438	LINC00909|hela|ENSG00000255717|upEE	chr11	62854657	62854679	SF3A3|HepG2	22
chr11	62854438	62855438	LINC00909|hela|ENSG00000255717|upEE	chr11	62855020	62855035	AUH|HepG2	15
chr11	62854438	62855438	LINC00909|hela|ENSG00000255717|upEE	chr11	62855289	62855362	POLR2G|HepG2	73
chr11	62854438	62855438	LINC00909|hela|ENSG00000255717|upEE	chr11	62854674	62854676	AGGF1|K562	2
chr11	62854438	62855438	LINC00909|hela|ENSG00000255717|upEE	chr11	62854623	62854640	SRSF7|K562	17
chr11	62854438	62855438	LINC00909|hela|ENSG00000255717|upEE	chr11	62855335	62855352	KHSRP|K562	17
chr11	62854438	62855438	LINC00909|hela|ENSG00000255717|upEE	chr11	62855290	62855366	FUBP3|HepG2	76
chr11	62854438	62855438	LINC00909|hela|ENSG00000255717|upEE	chr11	62855327	62855335	TROVE2|HepG2	8
chr11	62854438	62855438	LINC00909|hela|ENSG00000255717|upEE	chr11	62855287	62855308	FMR1|HEK293	21
chr11	62854438	62855438	LINC00909|hela|ENSG00000255717|upEE	chr11	62855304	62855354	LIN28B|K562	50
chr11	62854438	62855438	LINC00909|hela|ENSG00000255717|upEE	chr11	62855017	62855020	NCBP2|HepG2	3
chr11	62854438	62855438	LINC00909|hela|ENSG00000255717|upEE	chr11	62854620	62854625	SMNDC1|HepG2	5
chr11	62854438	62855438	LINC00909|hela|ENSG00000255717|upEE	chr11	62855327	62855355	PTBP1|K562	28
chr11	62854438	62855438	LINC00909|hela|ENSG00000255717|upEE	chr11	62855018	62855080	POLR2G|HepG2	62
chr11	62854438	62855438	LINC00909|hela|ENSG00000255717|upEE	chr11	62854622	62854670	AGGF1|HepG2	48
chr11	62854438	62855438	LINC00909|hela|ENSG00000255717|upEE	chr11	62855044	62855071	DGCR8|HepG2	27
chr11	62854438	62855438	LINC00909|hela|ENSG00000255717|upEE	chr11	62854528	62854597	QKI|K562	69
chr11	62854438	62855438	LINC00909|hela|ENSG00000255717|upEE	chr11	62854605	62854668	EIF4A3|HeLa	63
chr11	62854438	62855438	LINC00909|hela|ENSG00000255717|upEE	chr11	62854865	62854896	GPKOW|K562	31
chr11	62854438	62855438	LINC00909|hela|ENSG00000255717|upEE	chr11	62855027	62855043	NPM1|K562	16
chr11	62854438	62855438	LINC00909|hela|ENSG00000255717|upEE	chr11	62855012	62855073	METAP2|K562	61
chr11	62854438	62855438	LINC00909|hela|ENSG00000255717|upEE	chr11	62855065	62855077	HNRNPK|HepG2	12
chr11	62854438	62855438	LINC00909|hela|ENSG00000255717|upEE	chr11	62855016	62855062	HNRNPU|HepG2	46
chr11	62854438	62855438	LINC00909|hela|ENSG00000255717|upEE	chr11	62854701	62854738	ILF3|K562	37
chr11	62854438	62855438	LINC00909|hela|ENSG00000255717|upEE	chr11	62854508	62854522	PRPF8|K562	14
chr11	62854438	62855438	LINC00909|hela|ENSG00000255717|upEE	chr11	62855009	62855019	LSM11|K562	10
chr11	62854438	62855438	LINC00909|hela|ENSG00000255717|upEE	chr11	62854622	62854651	SRSF1|K562	29
chr11	62854438	62855438	LINC00909|hela|ENSG00000255717|upEE	chr11	62854648	62854664	AARS|K562	16
chr11	62854438	62855438	LINC00909|hela|ENSG00000255717|upEE	chr11	62855309	62855337	SF3A3|HepG2	28
chr11	62854438	62855438	LINC00909|hela|ENSG00000255717|upEE	chr11	62854654	62854677	LSM11|K562	23
chr11	62854438	62855438	LINC00909|hela|ENSG00000255717|upEE	chr11	62855294	62855362	IGF2BP3|HepG2	68
chr11	62854438	62855438	LINC00909|hela|ENSG00000255717|upEE	chr11	62855025	62855045	HNRNPU|K562	20
chr11	62854438	62855438	LINC00909|hela|ENSG00000255717|upEE	chr11	62855288	62855350	SLTM|HepG2	62
chr11	62854438	62855438	LINC00909|hela|ENSG00000255717|upEE	chr11	62854629	62854662	TBRG4|HepG2	33
chr11	62854438	62855438	LINC00909|hela|ENSG00000255717|upEE	chr11	62855030	62855038	PTBP1|K562	8
chr11	62854438	62855438	LINC00909|hela|ENSG00000255717|upEE	chr11	62855334	62855355	SMNDC1|HepG2	21
chr11	62854438	62855438	LINC00909|hela|ENSG00000255717|upEE	chr11	62855304	62855328	TBRG4|HepG2	24
chr11	62854438	62855438	LINC00909|hela|ENSG00000255717|upEE	chr11	62855285	62855326	SF3B1|K562	41
chr11	62854438	62855438	LINC00909|hela|ENSG00000255717|upEE	chr11	62855037	62855043	AUH|HepG2	6
chr11	62854438	62855438	LINC00909|hela|ENSG00000255717|upEE	chr11	62855013	62855027	RBFOX2|K562	14
chr11	62854438	62855438	LINC00909|hela|ENSG00000255717|upEE	chr11	62855362	62855366	SMNDC1|K562	4
chr11	62854438	62855438	LINC00909|hela|ENSG00000255717|upEE	chr11	62855042	62855054	NPM1|K562	12
chr11	62854438	62855438	LINC00909|hela|ENSG00000255717|upEE	chr11	62855022	62855079	EIF3H|HepG2	57
chr11	62854438	62855438	LINC00909|hela|ENSG00000255717|upEE	chr11	62855291	62855353	DDX6|K562	62
chr11	62854438	62855438	LINC00909|hela|ENSG00000255717|upEE	chr11	62854624	62854680	U2AF1|HepG2	56
chr11	62854438	62855438	LINC00909|hela|ENSG00000255717|upEE	chr11	62854526	62854543	PRPF8|HepG2	17
chr11	62854438	62855438	LINC00909|hela|ENSG00000255717|upEE	chr11	62854630	62854651	KHSRP|K562	21
chr11	62854438	62855438	LINC00909|hela|ENSG00000255717|upEE	chr11	62855291	62855304	LIN28B|K562	13
chr11	62854438	62855438	LINC00909|hela|ENSG00000255717|upEE	chr11	62855349	62855402	TIA1|HepG2	53
chr11	62854438	62855438	LINC00909|hela|ENSG00000255717|upEE	chr11	62854620	62854679	DGCR8|HepG2	59
chr11	62854438	62855438	LINC00909|hela|ENSG00000255717|upEE	chr11	62855353	62855392	SF3B4|HepG2	39
chr11	62854438	62855438	LINC00909|hela|ENSG00000255717|upEE	chr11	62855042	62855080	HNRNPUL1|K562	38
chr11	62854438	62855438	LINC00909|hela|ENSG00000255717|upEE	chr11	62854620	62854668	DDX6|K562	48
chr11	62854438	62855438	LINC00909|hela|ENSG00000255717|upEE	chr11	62855013	62855064	DDX3X|HepG2	51
chr11	62854438	62855438	LINC00909|hela|ENSG00000255717|upEE	chr11	62854714	62854777	PRPF8|K562	63
chr11	62854438	62855438	LINC00909|hela|ENSG00000255717|upEE	chr11	62854839	62854862	KHSRP|K562	23
chr11	62854438	62855438	LINC00909|hela|ENSG00000255717|upEE	chr11	62855048	62855057	RPS3|K562	9
chr11	62854438	62855438	LINC00909|hela|ENSG00000255717|upEE	chr11	62855038	62855093	EFTUD2|HepG2	55
chr11	62854438	62855438	LINC00909|hela|ENSG00000255717|upEE	chr11	62855287	62855308	AGO2|HEK293	21
chr11	62854438	62855438	LINC00909|hela|ENSG00000255717|upEE	chr11	62855019	62855066	DDX6|HepG2	47
chr11	62854438	62855438	LINC00909|hela|ENSG00000255717|upEE	chr11	62855316	62855338	U2AF1|HepG2	22
chr11	62854438	62855438	LINC00909|hela|ENSG00000255717|upEE	chr11	62854719	62854742	DGCR8|HepG2	23
chr11	62854438	62855438	LINC00909|hela|ENSG00000255717|upEE	chr11	62854625	62854669	RBM15|K562	44
chr11	62854438	62855438	LINC00909|hela|ENSG00000255717|upEE	chr11	62854626	62854642	DDX3X|HepG2	16
chr11	62854438	62855438	LINC00909|hela|ENSG00000255717|upEE	chr11	62855218	62855255	KHSRP|K562	37
chr11	62854438	62855438	LINC00909|hela|ENSG00000255717|upEE	chr11	62855015	62855065	QKI|HepG2	50
chr11	62854438	62855438	LINC00909|hela|ENSG00000255717|upEE	chr11	62854489	62854584	SF3B4|K562	95
chr11	62854438	62855438	LINC00909|hela|ENSG00000255717|upEE	chr11	62855307	62855359	AGGF1|HepG2	52
chr11	62854438	62855438	LINC00909|hela|ENSG00000255717|upEE	chr11	62855043	62855070	PUM2|K562	27
chr11	62854438	62855438	LINC00909|hela|ENSG00000255717|upEE	chr11	62855046	62855058	AUH|HepG2	12
chr11	62854438	62855438	LINC00909|hela|ENSG00000255717|upEE	chr11	62854618	62854650	TIA1|HepG2	32
chr11	62854438	62855438	LINC00909|hela|ENSG00000255717|upEE	chr11	62855289	62855370	CSTF2T|HepG2	81
chr11	62854438	62855438	LINC00909|hela|ENSG00000255717|upEE	chr11	62855013	62855065	DDX6|K562	52
chr11	62854438	62855438	LINC00909|hela|ENSG00000255717|upEE	chr11	62854626	62854650	SND1|HepG2	24
chr11	62854438	62855438	LINC00909|hela|ENSG00000255717|upEE	chr11	62855020	62855059	DDX6|K562	39
chr11	62854438	62855438	LINC00909|hela|ENSG00000255717|upEE	chr11	62855008	62855028	AGO2|HEK293S	20
chr11	62854438	62855438	LINC00909|hela|ENSG00000255717|upEE	chr11	62855067	62855081	XRCC6|HepG2	14
chr11	62854438	62855438	LINC00909|hela|ENSG00000255717|upEE	chr11	62854618	62854671	DHX30|HepG2	53
chr11	62854438	62855438	LINC00909|hela|ENSG00000255717|upEE	chr11	62855016	62855066	LSM11|HepG2	50
chr11	62854438	62855438	LINC00909|hela|ENSG00000255717|upEE	chr11	62855308	62855319	SRSF1|K562	11
chr11	62854438	62855438	LINC00909|hela|ENSG00000255717|upEE	chr11	62854619	62854651	SMNDC1|HepG2	32
chr11	62854438	62855438	LINC00909|hela|ENSG00000255717|upEE	chr11	62855291	62855353	KHDRBS1|K562	62
chr11	62854438	62855438	LINC00909|hela|ENSG00000255717|upEE	chr11	62855291	62855294	DKC1|HepG2	3
chr11	62854438	62855438	LINC00909|hela|ENSG00000255717|upEE	chr11	62855354	62855362	SF3B4|K562	8
chr11	62854438	62855438	LINC00909|hela|ENSG00000255717|upEE	chr11	62855301	62855341	TIA1|HepG2	40
chr11	62854438	62855438	LINC00909|hela|ENSG00000255717|upEE	chr11	62854647	62854670	DGCR8|K562	23
chr11	62854438	62855438	LINC00909|hela|ENSG00000255717|upEE	chr11	62854635	62854650	U2AF1|K562	15
chr11	62854438	62855438	LINC00909|hela|ENSG00000255717|upEE	chr11	62855291	62855327	RBM5|HepG2	36
chr11	62854438	62855438	LINC00909|hela|ENSG00000255717|upEE	chr11	62855314	62855359	DDX55|HepG2	45
chr11	62854438	62855438	LINC00909|hela|ENSG00000255717|upEE	chr11	62855290	62855299	SMNDC1|HepG2	9
chr11	62854438	62855438	LINC00909|hela|ENSG00000255717|upEE	chr11	62855290	62855363	QKI|K562	73
chr11	62854438	62855438	LINC00909|hela|ENSG00000255717|upEE	chr11	62855042	62855058	SF3A3|HepG2	16
chr11	62854438	62855438	LINC00909|hela|ENSG00000255717|upEE	chr11	62855014	62855016	GNL3|K562	2
chr11	62854438	62855438	LINC00909|hela|ENSG00000255717|upEE	chr11	62854652	62854667	SRSF1|HepG2	15
chr11	62854438	62855438	LINC00909|hela|ENSG00000255717|upEE	chr11	62855009	62855064	LIN28B|K562	55
chr11	62854438	62855438	LINC00909|hela|ENSG00000255717|upEE	chr11	62855023	62855055	RPS5|HepG2	32
chr11	62854438	62855438	LINC00909|hela|ENSG00000255717|upEE	chr11	62855301	62855366	XRN2|K562	65
chr11	62854438	62855438	LINC00909|hela|ENSG00000255717|upEE	chr11	62854659	62854680	NOLC1|HepG2	21
chr11	62854438	62855438	LINC00909|hela|ENSG00000255717|upEE	chr11	62855291	62855371	EIF4G2|K562	80
chr11	62854438	62855438	LINC00909|hela|ENSG00000255717|upEE	chr11	62855068	62855080	RBM22|K562	12
chr11	62854438	62855438	LINC00909|hela|ENSG00000255717|upEE	chr11	62855016	62855082	SND1|HepG2	66
chr11	62854438	62855438	LINC00909|hela|ENSG00000255717|upEE	chr11	62855045	62855065	RBM22|K562	20
chr11	62854438	62855438	LINC00909|hela|ENSG00000255717|upEE	chr11	62855013	62855054	SUGP2|HepG2	41
chr11	62854438	62855438	LINC00909|hela|ENSG00000255717|upEE	chr11	62855008	62855028	AGO2|HEK293	20
chr11	62854438	62855438	LINC00909|hela|ENSG00000255717|upEE	chr11	62855010	62855067	SBDS|K562	57
chr11	62854438	62855438	LINC00909|hela|ENSG00000255717|upEE	chr11	62855198	62855229	FUS|K562	31
chr11	62854438	62855438	LINC00909|hela|ENSG00000255717|upEE	chr11	62855019	62855021	SMNDC1|HepG2	2
chr11	62854438	62855438	LINC00909|hela|ENSG00000255717|upEE	chr11	62854649	62854673	GEMIN5|K562	24
chr11	62854438	62855438	LINC00909|hela|ENSG00000255717|upEE	chr11	62855291	62855336	AKAP8L|K562	45
chr11	62854438	62855438	LINC00909|hela|ENSG00000255717|upEE	chr11	62855027	62855084	LARP4|HepG2	57
chr11	62854438	62855438	LINC00909|hela|ENSG00000255717|upEE	chr11	62855042	62855080	MTPAP|K562	38
chr11	62854438	62855438	LINC00909|hela|ENSG00000255717|upEE	chr11	62854620	62854636	NOLC1|HepG2	16
chr11	62854438	62855438	LINC00909|hela|ENSG00000255717|upEE	chr11	62854617	62854672	FUS|K562	55
chr11	62854438	62855438	LINC00909|hela|ENSG00000255717|upEE	chr11	62855318	62855355	TRA2A|K562	37
chr11	62854438	62855438	LINC00909|hela|ENSG00000255717|upEE	chr11	62855013	62855082	HNRNPC|HepG2	69
chr11	62854438	62855438	LINC00909|hela|ENSG00000255717|upEE	chr11	62855027	62855073	PPIG|HepG2	46
chr11	62854438	62855438	LINC00909|hela|ENSG00000255717|upEE	chr11	62855290	62855356	ILF3|HepG2	66
chr11	62854438	62855438	LINC00909|hela|ENSG00000255717|upEE	chr11	62855025	62855041	TAF15|HepG2	16
chr11	62854438	62855438	LINC00909|hela|ENSG00000255717|upEE	chr11	62855016	62855070	EIF3H|HepG2	54
chr11	62854438	62855438	LINC00909|hela|ENSG00000255717|upEE	chr11	62854621	62854648	EXOSC5|K562	27
chr11	62854438	62855438	LINC00909|hela|ENSG00000255717|upEE	chr11	62855044	62855078	PPIL4|K562	34
chr11	62854438	62855438	LINC00909|hela|ENSG00000255717|upEE	chr11	62854619	62854623	TNRC6A|K562	4
chr11	62854438	62855438	LINC00909|hela|ENSG00000255717|upEE	chr11	62854623	62854677	GEMIN5|K562	54
chr11	62854438	62855438	LINC00909|hela|ENSG00000255717|upEE	chr11	62855064	62855084	U2AF1|HepG2	20
chr11	62854438	62855438	LINC00909|hela|ENSG00000255717|upEE	chr11	62854620	62854649	TROVE2|K562	29
chr11	62854438	62855438	LINC00909|hela|ENSG00000255717|upEE	chr11	62855024	62855034	AUH|HepG2	10
chr11	62854438	62855438	LINC00909|hela|ENSG00000255717|upEE	chr11	62855075	62855081	TRA2A|K562	6
chr11	62854438	62855438	LINC00909|hela|ENSG00000255717|upEE	chr11	62854632	62854666	LARP4|HepG2	34
chr11	62854438	62855438	LINC00909|hela|ENSG00000255717|upEE	chr11	62855042	62855065	PCBP2|HepG2	23
chr11	62854438	62855438	LINC00909|hela|ENSG00000255717|upEE	chr11	62854930	62854977	KHSRP|K562	47
chr11	62854438	62855438	LINC00909|hela|ENSG00000255717|upEE	chr11	62854898	62854920	EFTUD2|K562	22
chr11	62854438	62855438	LINC00909|hela|ENSG00000255717|upEE	chr11	62854631	62854676	RBM15|HepG2	45
chr11	62854438	62855438	LINC00909|hela|ENSG00000255717|upEE	chr11	62855320	62855365	SERBP1|K562	45
chr11	62854438	62855438	LINC00909|hela|ENSG00000255717|upEE	chr11	62855034	62855081	LARP7|K562	47
chr11	62854438	62855438	LINC00909|hela|ENSG00000255717|upEE	chr11	62855292	62855311	PTBP1|HepG2	19
chr11	62854438	62855438	LINC00909|hela|ENSG00000255717|upEE	chr11	62855319	62855351	PUS1|K562	32
chr11	62854438	62855438	LINC00909|hela|ENSG00000255717|upEE	chr11	62855293	62855357	SUB1|HepG2	64
chr11	62854438	62855438	LINC00909|hela|ENSG00000255717|upEE	chr11	62855318	62855345	HNRNPL|HepG2	27
chr11	62854438	62855438	LINC00909|hela|ENSG00000255717|upEE	chr11	62854627	62854651	UCHL5|HepG2	24
chr11	62854438	62855438	LINC00909|hela|ENSG00000255717|upEE	chr11	62855014	62855016	TRA2A|K562	2
chr11	62854438	62855438	LINC00909|hela|ENSG00000255717|upEE	chr11	62855312	62855379	CDC40|HepG2	67
chr11	62854438	62855438	LINC00909|hela|ENSG00000255717|upEE	chr11	62855296	62855371	GPKOW|K562	75
chr11	62854438	62855438	LINC00909|hela|ENSG00000255717|upEE	chr11	62854668	62854679	TROVE2|HepG2	11
chr11	62854438	62855438	LINC00909|hela|ENSG00000255717|upEE	chr11	62855008	62855048	PTBP1PTBP2|HeLa	40
chr11	62854438	62855438	LINC00909|hela|ENSG00000255717|upEE	chr11	62855303	62855320	SLTM|HepG2	17
chr11	62854438	62855438	LINC00909|hela|ENSG00000255717|upEE	chr11	62855291	62855371	IGF2BP1|HepG2	80
chr11	62854438	62855438	LINC00909|hela|ENSG00000255717|upEE	chr11	62854629	62854654	HNRNPK|HepG2	25
chr11	62854438	62855438	LINC00909|hela|ENSG00000255717|upEE	chr11	62854629	62854668	DDX55|HepG2	39
chr11	62854438	62855438	LINC00909|hela|ENSG00000255717|upEE	chr11	62854931	62854966	TIA1|K562	35
chr11	62854438	62855438	LINC00909|hela|ENSG00000255717|upEE	chr11	62854624	62854674	DDX55|K562	50
chr11	62854438	62855438	LINC00909|hela|ENSG00000255717|upEE	chr11	62854649	62854681	SRSF1|K562	32
chr11	62854438	62855438	LINC00909|hela|ENSG00000255717|upEE	chr11	62855013	62855017	NPM1|K562	4
chr11	62854438	62855438	LINC00909|hela|ENSG00000255717|upEE	chr11	62854637	62854647	U2AF2|K562	10
chr11	62854438	62855438	LINC00909|hela|ENSG00000255717|upEE	chr11	62855293	62855351	DGCR8|K562	58
chr11	62854438	62855438	LINC00909|hela|ENSG00000255717|upEE	chr11	62855309	62855348	AGO2|HEK293	39
chr11	62854438	62855438	LINC00909|hela|ENSG00000255717|upEE	chr11	62855008	62855028	FBL|HEK293	20
chr11	62854438	62855438	LINC00909|hela|ENSG00000255717|upEE	chr11	62855335	62855352	NCBP2|HepG2	17
chr11	62854438	62855438	LINC00909|hela|ENSG00000255717|upEE	chr11	62855030	62855044	BUD13|K562	14
chr11	62854438	62855438	LINC00909|hela|ENSG00000255717|upEE	chr11	62855291	62855357	FMR1|K562	66
chr11	62854438	62855438	LINC00909|hela|ENSG00000255717|upEE	chr11	62854685	62854692	DKC1|HepG2	7
chr11	62854438	62855438	LINC00909|hela|ENSG00000255717|upEE	chr11	62855090	62855117	PRPF8|K562	27
chr11	62854438	62855438	LINC00909|hela|ENSG00000255717|upEE	chr11	62855290	62855363	ILF3|HepG2	73
chr11	62854438	62855438	LINC00909|hela|ENSG00000255717|upEE	chr11	62855406	62855452	SRSF1|K562	32
chr11	62854438	62855438	LINC00909|hela|ENSG00000255717|upEE	chr11	62855016	62855065	UPF1|K562	49
chr11	62854438	62855438	LINC00909|hela|ENSG00000255717|upEE	chr11	62854651	62854686	KHSRP|K562	35
chr11	62854438	62855438	LINC00909|hela|ENSG00000255717|upEE	chr11	62855291	62855313	FXR1|K562	22
chr11	62854438	62855438	LINC00909|hela|ENSG00000255717|upEE	chr11	62854652	62854674	RPS3|K562	22
chr11	62854438	62855438	LINC00909|hela|ENSG00000255717|upEE	chr11	62855293	62855327	XRCC6|HepG2	34
chr11	62854438	62855438	LINC00909|hela|ENSG00000255717|upEE	chr11	62855099	62855152	CDC40|HepG2	53
chr11	62854438	62855438	LINC00909|hela|ENSG00000255717|upEE	chr11	62855036	62855053	TNRC6A|K562	17
chr11	62854438	62855438	LINC00909|hela|ENSG00000255717|upEE	chr11	62854620	62854651	XRCC6|HepG2	31
chr11	62854438	62855438	LINC00909|hela|ENSG00000255717|upEE	chr11	62855008	62855068	FBL|HEK293	60
chr11	62854438	62855438	LINC00909|hela|ENSG00000255717|upEE	chr11	62855291	62855313	TROVE2|K562	22
chr11	62854438	62855438	LINC00909|hela|ENSG00000255717|upEE	chr11	62855291	62855369	FTO|K562	78
chr11	62854438	62855438	LINC00909|hela|ENSG00000255717|upEE	chr11	62855306	62855331	GTF2F1|K562	25
chr11	62854438	62855438	LINC00909|hela|ENSG00000255717|upEE	chr11	62854621	62854680	UCHL5|HepG2	59
chr11	62854438	62855438	LINC00909|hela|ENSG00000255717|upEE	chr11	62854625	62854678	HNRNPK|K562	53
chr11	62854438	62855438	LINC00909|hela|ENSG00000255717|upEE	chr11	62855296	62855314	XRCC6|K562	18
chr11	62854438	62855438	LINC00909|hela|ENSG00000255717|upEE	chr11	62854825	62854855	RBM22|K562	30
chr11	62854438	62855438	LINC00909|hela|ENSG00000255717|upEE	chr11	62855309	62855348	FIP1L1|HEK293	39
chr11	62854438	62855438	LINC00909|hela|ENSG00000255717|upEE	chr11	62855289	62855378	TARDBP|K562	89
chr11	62854438	62855438	LINC00909|hela|ENSG00000255717|upEE	chr11	62855008	62855028	ELAVL1|HeLa	20
chr11	62854438	62855438	LINC00909|hela|ENSG00000255717|upEE	chr11	62855013	62855017	TRA2A|K562	4
chr11	62854438	62855438	LINC00909|hela|ENSG00000255717|upEE	chr11	62854619	62854654	HNRNPUL1|HepG2	35
chr11	62854438	62855438	LINC00909|hela|ENSG00000255717|upEE	chr11	62854623	62854668	TNRC6A|K562	45
chr11	62854438	62855438	LINC00909|hela|ENSG00000255717|upEE	chr11	62855291	62855355	LARP4|K562	64
chr11	62854438	62855438	LINC00909|hela|ENSG00000255717|upEE	chr11	62855334	62855354	ILF3|K562	20
chr11	62854438	62855438	LINC00909|hela|ENSG00000255717|upEE	chr11	62855012	62855043	SMNDC1|HepG2	31
chr11	62854438	62855438	LINC00909|hela|ENSG00000255717|upEE	chr11	62854640	62854660	XRN2|HepG2	20
chr11	62854438	62855438	LINC00909|hela|ENSG00000255717|upEE	chr11	62855016	62855017	AUH|HepG2	1
chr11	62854438	62855438	LINC00909|hela|ENSG00000255717|upEE	chr11	62855291	62855327	SF3A3|HepG2	36
chr11	62854438	62855438	LINC00909|hela|ENSG00000255717|upEE	chr11	62854904	62854962	BUD13|K562	58
chr11	62854438	62855438	LINC00909|hela|ENSG00000255717|upEE	chr11	62855014	62855015	HNRNPK|HepG2	1
chr11	62854438	62855438	LINC00909|hela|ENSG00000255717|upEE	chr11	62855356	62855366	SND1|K562	10
chr11	62854438	62855438	LINC00909|hela|ENSG00000255717|upEE	chr11	62854625	62854667	HLTF|K562	42
chr11	62854438	62855438	LINC00909|hela|ENSG00000255717|upEE	chr11	62855015	62855020	AUH|HepG2	5
chr11	62854438	62855438	LINC00909|hela|ENSG00000255717|upEE	chr11	62854605	62854668	PTBP1PTBP2|HeLa	63
chr11	62854438	62855438	LINC00909|hela|ENSG00000255717|upEE	chr11	62854626	62854652	MTPAP|K562	26
chr11	62854438	62855438	LINC00909|hela|ENSG00000255717|upEE	chr11	62855031	62855059	XRN2|HepG2	28
chr11	62854438	62855438	LINC00909|hela|ENSG00000255717|upEE	chr11	62855095	62855142	PRPF8|HepG2	47
chr11	62854438	62855438	LINC00909|hela|ENSG00000255717|upEE	chr11	62854605	62854668	AGO2|HEK293S	63
chr11	62854438	62855438	LINC00909|hela|ENSG00000255717|upEE	chr11	62855043	62855066	RPS11|K562	23
chr11	62854438	62855438	LINC00909|hela|ENSG00000255717|upEE	chr11	62854636	62854642	EFTUD2|K562	6
chr11	62854438	62855438	LINC00909|hela|ENSG00000255717|upEE	chr11	62855327	62855331	TROVE2|K562	4
chr11	62854438	62855438	LINC00909|hela|ENSG00000255717|upEE	chr11	62855287	62855308	EIF4A3|HeLa	21
chr11	62854438	62855438	LINC00909|hela|ENSG00000255717|upEE	chr11	62854652	62854672	KHDRBS1|K562	20
chr11	62854438	62855438	LINC00909|hela|ENSG00000255717|upEE	chr11	62854619	62854655	RBM5|HepG2	36
chr11	62854438	62855438	LINC00909|hela|ENSG00000255717|upEE	chr11	62855023	62855024	U2AF1|HepG2	1
chr11	62854438	62855438	LINC00909|hela|ENSG00000255717|upEE	chr11	62855025	62855058	RPS3|HepG2	33
chr11	62854438	62855438	LINC00909|hela|ENSG00000255717|upEE	chr11	62855059	62855063	AUH|HepG2	4
chr11	62854438	62855438	LINC00909|hela|ENSG00000255717|upEE	chr11	62855291	62855366	QKI|K562	75
chr11	62854438	62855438	LINC00909|hela|ENSG00000255717|upEE	chr11	62854622	62854672	SLTM|K562	50
chr11	62854438	62855438	LINC00909|hela|ENSG00000255717|upEE	chr11	62854460	62854478	KHSRP|K562	18
chr11	62854438	62855438	LINC00909|hela|ENSG00000255717|upEE	chr11	62854624	62854651	HNRNPA1|HepG2	27
chr11	62854438	62855438	LINC00909|hela|ENSG00000255717|upEE	chr11	62855297	62855370	EIF3H|HepG2	73
chr11	62854438	62855438	LINC00909|hela|ENSG00000255717|upEE	chr11	62854458	62854482	KHSRP|K562	24
chr11	62854438	62855438	LINC00909|hela|ENSG00000255717|upEE	chr11	62854625	62854662	XPO5|HepG2	37
chr11	62854438	62855438	LINC00909|hela|ENSG00000255717|upEE	chr11	62855345	62855356	UCHL5|HepG2	11
chr11	62854438	62855438	LINC00909|hela|ENSG00000255717|upEE	chr11	62855289	62855357	DDX6|K562	68
chr11	62854438	62855438	LINC00909|hela|ENSG00000255717|upEE	chr11	62855384	62855448	CPSF7|HEK293	54
chr11	62854438	62855438	LINC00909|hela|ENSG00000255717|upEE	chr11	62854605	62854628	YTHDF2|HeLa	23
chr11	62854438	62855438	LINC00909|hela|ENSG00000255717|upEE	chr11	62854920	62854967	EFTUD2|K562	47
chr11	62854438	62855438	LINC00909|hela|ENSG00000255717|upEE	chr11	62854628	62854654	RBFOX2|K562	26
chr11	62854438	62855438	LINC00909|hela|ENSG00000255717|upEE	chr11	62855046	62855063	GTF2F1|K562	17
chr11	62854438	62855438	LINC00909|hela|ENSG00000255717|upEE	chr11	62855291	62855349	HNRNPA1|K562	58
chr11	62854438	62855438	LINC00909|hela|ENSG00000255717|upEE	chr11	62854481	62854560	XRN2|K562	79
chr11	62854438	62855438	LINC00909|hela|ENSG00000255717|upEE	chr11	62855290	62855357	DHX30|HepG2	67
chr11	62854438	62855438	LINC00909|hela|ENSG00000255717|upEE	chr11	62855295	62855330	RBM27|K562	35
chr11	62854438	62855438	LINC00909|hela|ENSG00000255717|upEE	chr11	62855296	62855361	GEMIN5|K562	65
chr11	62854438	62855438	LINC00909|hela|ENSG00000255717|upEE	chr11	62855297	62855383	DDX42|K562	86
chr11	62854438	62855438	LINC00909|hela|ENSG00000255717|upEE	chr11	62855315	62855327	NOLC1|HepG2	12
chr11	62854438	62855438	LINC00909|hela|ENSG00000255717|upEE	chr11	62855291	62855302	GRSF1|HepG2	11
chr11	62854438	62855438	LINC00909|hela|ENSG00000255717|upEE	chr11	62854605	62854668	FBL|HEK293	63
chr11	62854438	62855438	LINC00909|hela|ENSG00000255717|upEE	chr11	62855037	62855042	HNRNPUL1|K562	5
chr11	62854438	62855438	LINC00909|hela|ENSG00000255717|upEE	chr11	62855290	62855357	NONO|K562	67
chr11	62854438	62855438	LINC00909|hela|ENSG00000255717|upEE	chr11	62854652	62854668	PTBP1|K562	16
chr11	62854438	62855438	LINC00909|hela|ENSG00000255717|upEE	chr11	62855291	62855367	RPS11|K562	76
chr11	62854438	62855438	LINC00909|hela|ENSG00000255717|upEE	chr11	62855291	62855308	UCHL5|HepG2	17
chr11	62854438	62855438	LINC00909|hela|ENSG00000255717|upEE	chr11	62855021	62855030	FAM120A|K562	9
chr11	62854438	62855438	LINC00909|hela|ENSG00000255717|upEE	chr11	62855290	62855364	HNRNPU|HepG2	74
chr11	62854438	62855438	LINC00909|hela|ENSG00000255717|upEE	chr11	62855324	62855337	TBRG4|K562	13
chr11	62854438	62855438	LINC00909|hela|ENSG00000255717|upEE	chr11	62855311	62855361	DDX59|HepG2	50
chr11	62854438	62855438	LINC00909|hela|ENSG00000255717|upEE	chr11	62855291	62855296	XRCC6|K562	5
chr11	62854438	62855438	LINC00909|hela|ENSG00000255717|upEE	chr11	62855317	62855400	TIA1|K562	83
chr11	62854438	62855438	LINC00909|hela|ENSG00000255717|upEE	chr11	62854622	62854670	UPF1|K562	48
chr11	62854438	62855438	LINC00909|hela|ENSG00000255717|upEE	chr11	62855045	62855056	TRA2A|K562	11
chr11	62854438	62855438	LINC00909|hela|ENSG00000255717|upEE	chr11	62855014	62855016	LARP4|K562	2
chr11	62854438	62855438	LINC00909|hela|ENSG00000255717|upEE	chr11	62855335	62855348	SMNDC1|K562	13
chr11	62854438	62855438	LINC00909|hela|ENSG00000255717|upEE	chr11	62855026	62855059	YBX3|K562	33
chr11	62854438	62855438	LINC00909|hela|ENSG00000255717|upEE	chr11	62854592	62854597	SF3B4|K562	5
chr11	62854438	62855438	LINC00909|hela|ENSG00000255717|upEE	chr11	62855336	62855354	FTO|K562	18
chr11	62854438	62855438	LINC00909|hela|ENSG00000255717|upEE	chr11	62855079	62855107	TIA1|K562	28
chr11	62854438	62855438	LINC00909|hela|ENSG00000255717|upEE	chr11	62855022	62855035	LIN28B|HepG2	13
chr11	62854438	62855438	LINC00909|hela|ENSG00000255717|upEE	chr11	62854619	62854651	RPS3|K562	32
chr11	62854438	62855438	LINC00909|hela|ENSG00000255717|upEE	chr11	62855068	62855085	U2AF1|K562	17
chr11	62854438	62855438	LINC00909|hela|ENSG00000255717|upEE	chr11	62855037	62855043	XRCC6|HepG2	6
chr11	62854438	62855438	LINC00909|hela|ENSG00000255717|upEE	chr11	62855042	62855070	RBM5|HepG2	28
chr11	62854438	62855438	LINC00909|hela|ENSG00000255717|upEE	chr11	62854532	62854548	U2AF2|HepG2	16
chr11	62854438	62855438	LINC00909|hela|ENSG00000255717|upEE	chr11	62854624	62854691	RBFOX2|HepG2	67
chr11	62854438	62855438	LINC00909|hela|ENSG00000255717|upEE	chr11	62855291	62855326	MTPAP|K562	35
chr11	62854438	62855438	LINC00909|hela|ENSG00000255717|upEE	chr11	62855042	62855062	SMNDC1|K562	20
chr11	62854438	62855438	LINC00909|hela|ENSG00000255717|upEE	chr11	62854626	62854669	AUH|HepG2	43
chr11	62854438	62855438	LINC00909|hela|ENSG00000255717|upEE	chr11	62855351	62855400	BUD13|K562	49
chr11	62854438	62855438	LINC00909|hela|ENSG00000255717|upEE	chr11	62855291	62855304	PPIL4|K562	13
chr11	62854438	62855438	LINC00909|hela|ENSG00000255717|upEE	chr11	62855063	62855076	TROVE2|K562	13
chr11	62854438	62855438	LINC00909|hela|ENSG00000255717|upEE	chr11	62855356	62855368	NOLC1|K562	12
chr11	62854438	62855438	LINC00909|hela|ENSG00000255717|upEE	chr11	62855357	62855362	PUM2|K562	5
chr11	62854438	62855438	LINC00909|hela|ENSG00000255717|upEE	chr11	62855013	62855065	SUB1|HepG2	52
chr11	62854438	62855438	LINC00909|hela|ENSG00000255717|upEE	chr11	62854622	62854668	EIF4G2|K562	46
chr11	62854438	62855438	LINC00909|hela|ENSG00000255717|upEE	chr11	62855026	62855049	CSTF2|HepG2	23
chr11	62854438	62855438	LINC00909|hela|ENSG00000255717|upEE	chr11	62854656	62854687	NOLC1|K562	31
chr11	62854438	62855438	LINC00909|hela|ENSG00000255717|upEE	chr11	62855074	62855084	PTBP1|HepG2	10
chr11	62854438	62855438	LINC00909|hela|ENSG00000255717|upEE	chr11	62855032	62855043	LSM11|K562	11
chr11	62854438	62855438	LINC00909|hela|ENSG00000255717|upEE	chr11	62855142	62855152	PRPF8|HepG2	10
chr11	62854438	62855438	LINC00909|hela|ENSG00000255717|upEE	chr11	62854618	62854631	SMNDC1|K562	13
chr11	62854438	62855438	LINC00909|hela|ENSG00000255717|upEE	chr11	62855293	62855325	IGF2BP1|K562	32
chr11	62854438	62855438	LINC00909|hela|ENSG00000255717|upEE	chr11	62855290	62855356	UCHL5|K562	66
chr11	62854438	62855438	LINC00909|hela|ENSG00000255717|upEE	chr11	62854508	62854521	SF3B4|K562	13
chr11	62854438	62855438	LINC00909|hela|ENSG00000255717|upEE	chr11	62855041	62855064	RBFOX2|K562	23
chr11	62854438	62855438	LINC00909|hela|ENSG00000255717|upEE	chr11	62855066	62855075	DDX24|K562	9
chr11	62854438	62855438	LINC00909|hela|ENSG00000255717|upEE	chr11	62854632	62854670	DHX30|K562	38
chr11	62854438	62855438	LINC00909|hela|ENSG00000255717|upEE	chr11	62855027	62855039	NKRF|HepG2	12
chr11	62854438	62855438	LINC00909|hela|ENSG00000255717|upEE	chr11	62854620	62854625	PTBP1|K562	5
chr11	62854438	62855438	LINC00909|hela|ENSG00000255717|upEE	chr11	62855310	62855326	YWHAG|K562	16
chr11	62854438	62855438	LINC00909|hela|ENSG00000255717|upEE	chr11	62855013	62855072	PUM2|K562	59
chr11	62854438	62855438	LINC00909|hela|ENSG00000255717|upEE	chr11	62854620	62854650	TROVE2|HepG2	30
chr11	62854438	62855438	LINC00909|hela|ENSG00000255717|upEE	chr11	62855309	62855368	TIA1|HeLa	59
chr11	62854438	62855438	LINC00909|hela|ENSG00000255717|upEE	chr11	62855076	62855080	DKC1|HepG2	4
chr11	62854438	62855438	LINC00909|hela|ENSG00000255717|upEE	chr11	62854483	62854551	EFTUD2|HepG2	68
chr11	62854438	62855438	LINC00909|hela|ENSG00000255717|upEE	chr11	62854685	62854729	KHSRP|K562	44
chr11	62854438	62855438	LINC00909|hela|ENSG00000255717|upEE	chr11	62855327	62855353	TROVE2|HepG2	26
chr11	62854438	62855438	LINC00909|hela|ENSG00000255717|upEE	chr11	62855291	62855352	XPO5|HepG2	61
chr11	62854438	62855438	LINC00909|hela|ENSG00000255717|upEE	chr11	62855022	62855026	DKC1|HepG2	4
chr11	62854438	62855438	LINC00909|hela|ENSG00000255717|upEE	chr11	62855019	62855093	CDC40|HepG2	74
chr11	62854438	62855438	LINC00909|hela|ENSG00000255717|upEE	chr11	62855014	62855076	GRSF1|HepG2	62
chr11	62854438	62855438	LINC00909|hela|ENSG00000255717|upEE	chr11	62854932	62854954	U2AF2|K562	22
chr11	62854438	62855438	LINC00909|hela|ENSG00000255717|upEE	chr11	62855316	62855345	LARP7|K562	29
chr11	62854438	62855438	LINC00909|hela|ENSG00000255717|upEE	chr11	62854505	62854529	BUD13|K562	24
chr11	62854438	62855438	LINC00909|hela|ENSG00000255717|upEE	chr11	62855307	62855356	SBDS|K562	49
chr11	62854438	62855438	LINC00909|hela|ENSG00000255717|upEE	chr11	62855290	62855294	TRA2A|HepG2	4
chr11	62854438	62855438	LINC00909|hela|ENSG00000255717|upEE	chr11	62855291	62855296	SF3B4|K562	5
chr11	62854438	62855438	LINC00909|hela|ENSG00000255717|upEE	chr11	62855290	62855361	METAP2|K562	71
chr11	62854438	62855438	LINC00909|hela|ENSG00000255717|upEE	chr11	62854669	62854687	HNRNPUL1|K562	18
chr11	62854438	62855438	LINC00909|hela|ENSG00000255717|upEE	chr11	62854647	62854664	TBRG4|K562	17
chr11	62854438	62855438	LINC00909|hela|ENSG00000255717|upEE	chr11	62855008	62855068	NOP58|HEK293	60
chr11	62854438	62855438	LINC00909|hela|ENSG00000255717|upEE	chr11	62855288	62855336	SFPQ|HepG2	48
chr11	62854438	62855438	LINC00909|hela|ENSG00000255717|upEE	chr11	62854730	62854774	HNRNPM|HepG2	44
chr11	62854438	62855438	LINC00909|hela|ENSG00000255717|upEE	chr11	62854621	62854629	SRSF1|K562	8
chr11	62854438	62855438	LINC00909|hela|ENSG00000255717|upEE	chr11	62854628	62854663	DDX59|HepG2	35
chr11	62854438	62855438	LINC00909|hela|ENSG00000255717|upEE	chr11	62854650	62854666	DKC1|HepG2	16
chr11	62854438	62855438	LINC00909|hela|ENSG00000255717|upEE	chr11	62854620	62854677	AGGF1|HepG2	57
chr11	62854438	62855438	LINC00909|hela|ENSG00000255717|upEE	chr11	62855293	62855364	LARP4|HepG2	71
chr11	62854438	62855438	LINC00909|hela|ENSG00000255717|upEE	chr11	62855333	62855357	DDX24|K562	24
chr11	62854438	62855438	LINC00909|hela|ENSG00000255717|upEE	chr11	62854867	62854910	XRN2|K562	43
chr11	62854438	62855438	LINC00909|hela|ENSG00000255717|upEE	chr11	62854707	62854751	PRPF8|K562	44
chr11	62854438	62855438	LINC00909|hela|ENSG00000255717|upEE	chr11	62854638	62854669	RBM22|HepG2	31
chr11	62854438	62855438	LINC00909|hela|ENSG00000255717|upEE	chr11	62854652	62854664	TROVE2|K562	12
chr11	62854438	62855438	LINC00909|hela|ENSG00000255717|upEE	chr11	62854619	62854654	DHX30|HepG2	35
chr11	62854438	62855438	LINC00909|hela|ENSG00000255717|upEE	chr11	62854627	62854649	AUH|K562	22
chr11	62854438	62855438	LINC00909|hela|ENSG00000255717|upEE	chr11	62855060	62855113	SUPV3L1|HepG2	53
chr11	62854438	62855438	LINC00909|hela|ENSG00000255717|upEE	chr11	62854788	62854815	ILF3|HepG2	27
chr11	62854438	62855438	LINC00909|hela|ENSG00000255717|upEE	chr11	62855290	62855310	YWHAG|K562	20
chr11	62854438	62855438	LINC00909|hela|ENSG00000255717|upEE	chr11	62855299	62855335	KHSRP|K562	36
chr11	62854438	62855438	LINC00909|hela|ENSG00000255717|upEE	chr11	62854638	62854653	SMNDC1|K562	15
chr11	62854438	62855438	LINC00909|hela|ENSG00000255717|upEE	chr11	62854712	62854739	ZRANB2|K562	27
chr11	62854438	62855438	LINC00909|hela|ENSG00000255717|upEE	chr11	62855304	62855387	SUPV3L1|HepG2	83
chr11	62854438	62855438	LINC00909|hela|ENSG00000255717|upEE	chr11	62855291	62855363	NCBP2|K562	72
chr11	62854438	62855438	LINC00909|hela|ENSG00000255717|upEE	chr11	62854887	62854920	EIF4G2|K562	33
chr11	62854438	62855438	LINC00909|hela|ENSG00000255717|upEE	chr11	62855291	62855333	DDX24|K562	42
chr11	62854438	62855438	LINC00909|hela|ENSG00000255717|upEE	chr11	62855288	62855370	EIF4G2|K562	82
chr11	62854438	62855438	LINC00909|hela|ENSG00000255717|upEE	chr11	62854617	62854653	TIA1|K562	36
chr11	62854438	62855438	LINC00909|hela|ENSG00000255717|upEE	chr11	62855298	62855306	GTF2F1|K562	8
chr11	62854438	62855438	LINC00909|hela|ENSG00000255717|upEE	chr11	62855304	62855335	PPIL4|K562	31
chr11	62854438	62855438	LINC00909|hela|ENSG00000255717|upEE	chr11	62855042	62855085	EIF4G2|K562	43
chr11	62854438	62855438	LINC00909|hela|ENSG00000255717|upEE	chr11	62855291	62855364	DGCR8|HepG2	73
chr11	62854438	62855438	LINC00909|hela|ENSG00000255717|upEE	chr11	62854625	62854649	LARP4|K562	24
chr11	62854438	62855438	LINC00909|hela|ENSG00000255717|upEE	chr11	62855251	62855331	SAFB2|K562	80
chr11	62854438	62855438	LINC00909|hela|ENSG00000255717|upEE	chr11	62854653	62854668	SMNDC1|K562	15
chr11	62854438	62855438	LINC00909|hela|ENSG00000255717|upEE	chr11	62855303	62855365	RPS11|K562	62
chr11	62854438	62855438	LINC00909|hela|ENSG00000255717|upEE	chr11	62854867	62854925	EFTUD2|HepG2	58
chr11	62854438	62855438	LINC00909|hela|ENSG00000255717|upEE	chr11	62854625	62854651	HNRNPA1|K562	26
chr11	62854438	62855438	LINC00909|hela|ENSG00000255717|upEE	chr11	62854551	62854574	EFTUD2|K562	23
chr11	62854438	62855438	LINC00909|hela|ENSG00000255717|upEE	chr11	62855324	62855361	NSUN2|K562	37
chr11	62854438	62855438	LINC00909|hela|ENSG00000255717|upEE	chr11	62855333	62855357	HNRNPUL1|K562	24
chr11	62854438	62855438	LINC00909|hela|ENSG00000255717|upEE	chr11	62854870	62854917	XRN2|K562	47
chr11	62854438	62855438	LINC00909|hela|ENSG00000255717|upEE	chr11	62855047	62855065	NOLC1|K562	18
chr11	62854438	62855438	LINC00909|hela|ENSG00000255717|upEE	chr11	62855014	62855065	IGF2BP3|HepG2	51
chr11	62854438	62855438	LINC00909|hela|ENSG00000255717|upEE	chr11	62855301	62855332	SLBP|K562	31
chr11	62854438	62855438	LINC00909|hela|ENSG00000255717|upEE	chr11	62854660	62854667	NOLC1|HepG2	7
chr11	62854438	62855438	LINC00909|hela|ENSG00000255717|upEE	chr11	62855327	62855355	NPM1|K562	28
chr11	62854438	62855438	LINC00909|hela|ENSG00000255717|upEE	chr11	62855285	62855299	KHSRP|K562	14
chr11	62854438	62855438	LINC00909|hela|ENSG00000255717|upEE	chr11	62854593	62854650	KHSRP|K562	57
chr11	62854438	62855438	LINC00909|hela|ENSG00000255717|upEE	chr11	62855290	62855364	GPKOW|K562	74
chr11	62854438	62855438	LINC00909|hela|ENSG00000255717|upEE	chr11	62855020	62855057	NCBP2|HepG2	37
chr11	62854438	62855438	LINC00909|hela|ENSG00000255717|upEE	chr11	62855025	62855044	LIN28B|HepG2	19
chr11	62854438	62855438	LINC00909|hela|ENSG00000255717|upEE	chr11	62854620	62854677	TAF15|K562	57
chr11	62854438	62855438	LINC00909|hela|ENSG00000255717|upEE	chr11	62855008	62855048	HNRNPF|HEK293T	40
chr11	62854438	62855438	LINC00909|hela|ENSG00000255717|upEE	chr11	62855326	62855333	YWHAG|K562	7
chr11	62854438	62855438	LINC00909|hela|ENSG00000255717|upEE	chr11	62854649	62854673	DROSHA|K562	24
chr11	62854438	62855438	LINC00909|hela|ENSG00000255717|upEE	chr11	62854687	62854697	NOLC1|K562	10
chr11	62854438	62855438	LINC00909|hela|ENSG00000255717|upEE	chr11	62854526	62854564	PUS1|K562	38
chr11	62854438	62855438	LINC00909|hela|ENSG00000255717|upEE	chr11	62854625	62854680	LSM11|HepG2	55
chr11	62854438	62855438	LINC00909|hela|ENSG00000255717|upEE	chr11	62855008	62855028	CSTF2|HeLa	20
chr11	62854438	62855438	LINC00909|hela|ENSG00000255717|upEE	chr11	62855017	62855064	FKBP4|HepG2	47
chr11	62854438	62855438	LINC00909|hela|ENSG00000255717|upEE	chr11	62855013	62855042	UCHL5|HepG2	29
chr11	62854438	62855438	LINC00909|hela|ENSG00000255717|upEE	chr11	62855017	62855042	NPM1|K562	25
chr11	62854438	62855438	LINC00909|hela|ENSG00000255717|upEE	chr11	62854653	62854670	SERBP1|K562	17
chr11	62854438	62855438	LINC00909|hela|ENSG00000255717|upEE	chr11	62854669	62854675	TROVE2|HepG2	6
chr11	62854438	62855438	LINC00909|hela|ENSG00000255717|upEE	chr11	62855011	62855090	GRWD1|HepG2	79
chr11	62854438	62855438	LINC00909|hela|ENSG00000255717|upEE	chr11	62855311	62855324	SUB1|HepG2	13
chr11	62854438	62855438	LINC00909|hela|ENSG00000255717|upEE	chr11	62855327	62855335	PTBP1|K562	8
chr11	62854438	62855438	LINC00909|hela|ENSG00000255717|upEE	chr11	62854628	62854632	PTBP1|K562	4
chr11	62854438	62855438	LINC00909|hela|ENSG00000255717|upEE	chr11	62855044	62855079	DDX55|HepG2	35
chr11	62854438	62855438	LINC00909|hela|ENSG00000255717|upEE	chr11	62854620	62854658	HNRNPM|HepG2	38
chr11	62854438	62855438	LINC00909|hela|ENSG00000255717|upEE	chr11	62855334	62855353	KHSRP|K562	19
chr11	62854438	62855438	LINC00909|hela|ENSG00000255717|upEE	chr11	62854669	62854678	SND1|K562	9
chr11	62854438	62855438	LINC00909|hela|ENSG00000255717|upEE	chr11	62855315	62855318	AUH|HepG2	3
chr11	62854438	62855438	LINC00909|hela|ENSG00000255717|upEE	chr11	62854605	62854628	EWSR|HEK293	23
chr11	62854438	62855438	LINC00909|hela|ENSG00000255717|upEE	chr11	62855021	62855041	MTPAP|K562	20
chr11	62854438	62855438	LINC00909|hela|ENSG00000255717|upEE	chr11	62854748	62854771	TIA1|K562	23
chr11	62854438	62855438	LINC00909|hela|ENSG00000255717|upEE	chr11	62854625	62854665	FTO|K562	40
chr11	62854438	62855438	LINC00909|hela|ENSG00000255717|upEE	chr11	62854842	62854904	BUD13|K562	62
chr11	62854438	62855438	LINC00909|hela|ENSG00000255717|upEE	chr11	62855014	62855070	HNRNPK|K562	56
chr11	62854438	62855438	LINC00909|hela|ENSG00000255717|upEE	chr11	62855223	62855247	TAF15|K562	24
chr11	62854438	62855438	LINC00909|hela|ENSG00000255717|upEE	chr11	62854686	62854742	KHSRP|K562	56
chr11	62854438	62855438	LINC00909|hela|ENSG00000255717|upEE	chr11	62854649	62854667	DDX6|HepG2	18
chr11	62854438	62855438	LINC00909|hela|ENSG00000255717|upEE	chr11	62855044	62855072	NOL12|HepG2	28
chr11	62854438	62855438	LINC00909|hela|ENSG00000255717|upEE	chr11	62855291	62855356	PUM2|K562	65
chr11	62854438	62855438	LINC00909|hela|ENSG00000255717|upEE	chr11	62855290	62855333	HNRNPUL1|K562	43
chr11	62854438	62855438	LINC00909|hela|ENSG00000255717|upEE	chr11	62855064	62855079	RPS3|HepG2	15
chr11	62854438	62855438	LINC00909|hela|ENSG00000255717|upEE	chr11	62855121	62855140	EFTUD2|K562	19
chr11	62854438	62855438	LINC00909|hela|ENSG00000255717|upEE	chr11	62854668	62854681	PTBP1|K562	13
chr11	62854438	62855438	LINC00909|hela|ENSG00000255717|upEE	chr11	62855033	62855068	U2AF1|K562	35
chr11	62854438	62855438	LINC00909|hela|ENSG00000255717|upEE	chr11	62854625	62854649	LIN28B|HepG2	24
chr11	62854438	62855438	LINC00909|hela|ENSG00000255717|upEE	chr11	62854629	62854643	IGF2BP3|HepG2	14
chr11	62854438	62855438	LINC00909|hela|ENSG00000255717|upEE	chr11	62854623	62854651	RPS5|K562	28
chr11	62854438	62855438	LINC00909|hela|ENSG00000255717|upEE	chr11	62855333	62855355	HNRNPUL1|K562	22
chr11	62854438	62855438	LINC00909|hela|ENSG00000255717|upEE	chr11	62855132	62855141	UCHL5|K562	9
chr11	62854438	62855438	LINC00909|hela|ENSG00000255717|upEE	chr11	62854650	62854682	GRSF1|HepG2	32
chr11	62854438	62855438	LINC00909|hela|ENSG00000255717|upEE	chr11	62855075	62855083	UCHL5|HepG2	8
chr11	62854438	62855438	LINC00909|hela|ENSG00000255717|upEE	chr11	62855042	62855048	RPS3|K562	6
chr11	62854438	62855438	LINC00909|hela|ENSG00000255717|upEE	chr11	62854756	62854814	ILF3|K562	58
chr11	62854438	62855438	LINC00909|hela|ENSG00000255717|upEE	chr11	62854629	62854646	SF3B4|HepG2	17
chr11	62854438	62855438	LINC00909|hela|ENSG00000255717|upEE	chr11	62854483	62854573	CDC40|HepG2	90
chr11	62854438	62855438	LINC00909|hela|ENSG00000255717|upEE	chr11	62854615	62854654	DDX3X|K562	39
chr11	62854438	62855438	LINC00909|hela|ENSG00000255717|upEE	chr11	62854628	62854679	SBDS|K562	51
chr11	62854438	62855438	LINC00909|hela|ENSG00000255717|upEE	chr11	62854605	62854668	CPSF7|HEK293	63
chr11	62854438	62855438	LINC00909|hela|ENSG00000255717|upEE	chr11	62854616	62854658	TIA1|K562	42
chr11	62854438	62855438	LINC00909|hela|ENSG00000255717|upEE	chr11	62855290	62855366	TARDBP|K562	76
chr11	62854438	62855438	LINC00909|hela|ENSG00000255717|upEE	chr11	62854629	62854693	NOLC1|K562	64
chr11	62854438	62855438	LINC00909|hela|ENSG00000255717|upEE	chr11	62855330	62855367	NCBP2|K562	37
chr11	62854438	62855438	LINC00909|hela|ENSG00000255717|upEE	chr11	62855290	62855327	TROVE2|HepG2	37
chr11	62854438	62855438	LINC00909|hela|ENSG00000255717|upEE	chr11	62854605	62854688	DGCR8|HEK293T	83
chr11	62854438	62855438	LINC00909|hela|ENSG00000255717|upEE	chr11	62855012	62855016	DDX3X|K562	4
chr11	62854438	62855438	LINC00909|hela|ENSG00000255717|upEE	chr11	62855297	62855352	HNRNPL|K562	55
chr11	62854438	62855438	LINC00909|hela|ENSG00000255717|upEE	chr11	62855042	62855044	NOLC1|HepG2	2
chr11	62854438	62855438	LINC00909|hela|ENSG00000255717|upEE	chr11	62854652	62854671	GNL3|K562	19
chr11	62854438	62855438	LINC00909|hela|ENSG00000255717|upEE	chr11	62855025	62855029	FXR1|K562	4
chr11	62854438	62855438	LINC00909|hela|ENSG00000255717|upEE	chr11	62854428	62854458	KHSRP|K562	20
chr11	62854438	62855438	LINC00909|hela|ENSG00000255717|upEE	chr11	62854619	62854626	AGGF1|K562	7
chr11	62854438	62855438	LINC00909|hela|ENSG00000255717|upEE	chr11	62854839	62854883	FUS|K562	44
chr11	62854438	62855438	LINC00909|hela|ENSG00000255717|upEE	chr11	62855068	62855079	SMNDC1|HepG2	11
chr11	62854438	62855438	LINC00909|hela|ENSG00000255717|upEE	chr11	62855309	62855317	AUH|HepG2	8
chr11	62854438	62855438	LINC00909|hela|ENSG00000255717|upEE	chr11	62855303	62855350	SUGP2|HepG2	47
chr11	62854438	62855438	LINC00909|hela|ENSG00000255717|upEE	chr11	62854626	62854660	GNL3|K562	34
chr11	62854438	62855438	LINC00909|hela|ENSG00000255717|upEE	chr11	62855337	62855355	LSM11|K562	18
chr11	62854438	62855438	LINC00909|hela|ENSG00000255717|upEE	chr11	62854652	62854685	HNRNPA1|HepG2	33
chr11	62854438	62855438	LINC00909|hela|ENSG00000255717|upEE	chr11	62854625	62854672	FASTKD2|HepG2	47
chr11	62854438	62855438	LINC00909|hela|ENSG00000255717|upEE	chr11	62855290	62855355	RBM22|K562	65
chr11	62854438	62855438	LINC00909|hela|ENSG00000255717|upEE	chr11	62855038	62855041	PTBP1|K562	3
chr11	62854438	62855438	LINC00909|hela|ENSG00000255717|upEE	chr11	62854688	62854695	TRA2A|K562	7
chr11	62854438	62855438	LINC00909|hela|ENSG00000255717|upEE	chr11	62855007	62855020	SMNDC1|K562	13
chr11	62854438	62855438	LINC00909|hela|ENSG00000255717|upEE	chr11	62855014	62855063	HNRNPK|HepG2	49
chr11	62854438	62855438	LINC00909|hela|ENSG00000255717|upEE	chr11	62854632	62854674	NOL12|HepG2	42
chr11	62854438	62855438	LINC00909|hela|ENSG00000255717|upEE	chr11	62855291	62855337	BUD13|K562	46
chr11	62854438	62855438	LINC00909|hela|ENSG00000255717|upEE	chr11	62854996	62855037	ZNF622|K562	41
chr11	62854438	62855438	LINC00909|hela|ENSG00000255717|upEE	chr11	62854627	62854650	HNRNPUL1|K562	23
chr11	62854438	62855438	LINC00909|hela|ENSG00000255717|upEE	chr11	62854652	62854665	TBRG4|K562	13
chr11	62854438	62855438	LINC00909|hela|ENSG00000255717|upEE	chr11	62855008	62855028	AGO1|HEK293	20
chr11	62854438	62855438	LINC00909|hela|ENSG00000255717|upEE	chr11	62854653	62854679	EIF3D|HepG2	26
chr11	62854438	62855438	LINC00909|hela|ENSG00000255717|upEE	chr11	62855012	62855022	RBM15|K562	10
chr11	62854438	62855438	LINC00909|hela|ENSG00000255717|upEE	chr11	62854749	62854772	XRN2|K562	23
chr11	62854438	62855438	LINC00909|hela|ENSG00000255717|upEE	chr11	62855335	62855365	SND1|K562	30
chr11	62854438	62855438	LINC00909|hela|ENSG00000255717|upEE	chr11	62855349	62855388	EFTUD2|K562	39
chr11	62854438	62855438	LINC00909|hela|ENSG00000255717|upEE	chr11	62855307	62855351	DGCR8|K562	44
chr11	62854438	62855438	LINC00909|hela|ENSG00000255717|upEE	chr11	62855293	62855370	DROSHA|K562	77
chr11	62854438	62855438	LINC00909|hela|ENSG00000255717|upEE	chr11	62855332	62855355	AUH|HepG2	23
chr11	62854438	62855438	LINC00909|hela|ENSG00000255717|upEE	chr11	62854751	62854782	PRPF8|K562	31
chr11	62854438	62855438	LINC00909|hela|ENSG00000255717|upEE	chr11	62855291	62855307	DGCR8|K562	16
chr11	62854438	62855438	LINC00909|hela|ENSG00000255717|upEE	chr11	62854492	62854511	SF3B1|K562	19
chr11	62854438	62855438	LINC00909|hela|ENSG00000255717|upEE	chr11	62855008	62855048	CSTF2|HEK293	40
chr11	62854438	62855438	LINC00909|hela|ENSG00000255717|upEE	chr11	62854618	62854633	SMNDC1|K562	15
chr11	62854438	62855438	LINC00909|hela|ENSG00000255717|upEE	chr11	62855324	62855332	NKRF|HepG2	8
chr11	62854438	62855438	LINC00909|hela|ENSG00000255717|upEE	chr11	62855316	62855340	ZNF622|K562	24
chr11	62854438	62855438	LINC00909|hela|ENSG00000255717|upEE	chr11	62855357	62855369	XRCC6|K562	12
chr11	62854438	62855438	LINC00909|hela|ENSG00000255717|upEE	chr11	62855291	62855360	FKBP4|HepG2	69
chr11	62854438	62855438	LINC00909|hela|ENSG00000255717|upEE	chr11	62855042	62855064	EXOSC5|K562	22
chr11	62854438	62855438	LINC00909|hela|ENSG00000255717|upEE	chr11	62855014	62855046	ZRANB2|K562	32
chr11	62854438	62855438	LINC00909|hela|ENSG00000255717|upEE	chr11	62855014	62855083	BCCIP|HepG2	69
chr11	62854438	62855438	LINC00909|hela|ENSG00000255717|upEE	chr11	62855298	62855330	NCBP2|K562	32
chr11	62854438	62855438	LINC00909|hela|ENSG00000255717|upEE	chr11	62855291	62855338	LARP7|HepG2	47
chr11	62854438	62855438	LINC00909|hela|ENSG00000255717|upEE	chr11	62854620	62854678	RPS11|K562	58
chr11	62854438	62855438	LINC00909|hela|ENSG00000255717|upEE	chr11	62855008	62855048	AGO2|HeLa	40
chr11	62854438	62855438	LINC00909|hela|ENSG00000255717|upEE	chr11	62855227	62855271	HNRNPA1|K562	44
chr11	62854438	62855438	LINC00909|hela|ENSG00000255717|upEE	chr11	62855335	62855361	NOL12|HepG2	26
chr11	62854438	62855438	LINC00909|hela|ENSG00000255717|upEE	chr11	62855335	62855360	FASTKD2|K562	25
chr11	62854438	62855438	LINC00909|hela|ENSG00000255717|upEE	chr11	62855291	62855369	RBM15|HepG2	78
chr11	62854438	62855438	LINC00909|hela|ENSG00000255717|upEE	chr11	62854641	62854656	TBRG4|HepG2	15
chr11	62854438	62855438	LINC00909|hela|ENSG00000255717|upEE	chr11	62854619	62854650	LSM11|K562	31
chr11	62854438	62855438	LINC00909|hela|ENSG00000255717|upEE	chr11	62855045	62855062	SAFB2|K562	17
chr11	62854438	62855438	LINC00909|hela|ENSG00000255717|upEE	chr11	62855334	62855358	DDX24|K562	24
chr11	62854438	62855438	LINC00909|hela|ENSG00000255717|upEE	chr11	62854991	62855029	TBRG4|HepG2	38
chr11	62854438	62855438	LINC00909|hela|ENSG00000255717|upEE	chr11	62854651	62854664	YBX3|K562	13
chr11	62854438	62855438	LINC00909|hela|ENSG00000255717|upEE	chr11	62854485	62854564	EFTUD2|HepG2	79
chr11	62854438	62855438	LINC00909|hela|ENSG00000255717|upEE	chr11	62854619	62854652	GNL3|K562	33
chr11	62854438	62855438	LINC00909|hela|ENSG00000255717|upEE	chr11	62855320	62855366	FXR1|K562	46
chr11	62854438	62855438	LINC00909|hela|ENSG00000255717|upEE	chr11	62855290	62855319	SRSF1|K562	29
chr11	62854438	62855438	LINC00909|hela|ENSG00000255717|upEE	chr11	62854633	62854653	DKC1|HepG2	20
chr11	62854438	62855438	LINC00909|hela|ENSG00000255717|upEE	chr11	62855042	62855058	TROVE2|K562	16
chr11	62854438	62855438	LINC00909|hela|ENSG00000255717|upEE	chr11	62854619	62854669	HNRNPUL1|HepG2	50
chr11	62854438	62855438	LINC00909|hela|ENSG00000255717|upEE	chr11	62854624	62854680	GTF2F1|K562	56
chr11	62854438	62855438	LINC00909|hela|ENSG00000255717|upEE	chr11	62854605	62854668	PTBP1|HEK293T	63
chr11	62854438	62855438	LINC00909|hela|ENSG00000255717|upEE	chr11	62855071	62855084	SRSF1|K562	13
chr11	62854438	62855438	LINC00909|hela|ENSG00000255717|upEE	chr11	62854618	62854652	HNRNPA1|HepG2	34
chr11	62854438	62855438	LINC00909|hela|ENSG00000255717|upEE	chr11	62855143	62855165	PRPF8|HepG2	22
chr11	62854438	62855438	LINC00909|hela|ENSG00000255717|upEE	chr11	62855290	62855309	BUD13|HepG2	19
chr11	62854438	62855438	LINC00909|hela|ENSG00000255717|upEE	chr11	62855017	62855083	AGGF1|K562	66
chr11	62854438	62855438	LINC00909|hela|ENSG00000255717|upEE	chr11	62855043	62855059	AUH|HepG2	16
chr11	62854438	62855438	LINC00909|hela|ENSG00000255717|upEE	chr11	62855290	62855351	BUD13|K562	61
chr11	62854438	62855438	LINC00909|hela|ENSG00000255717|upEE	chr11	62855043	62855052	GNL3|K562	9
chr11	62854438	62855438	LINC00909|hela|ENSG00000255717|upEE	chr11	62854618	62854670	HNRNPK|K562	52
chr11	62854438	62855438	LINC00909|hela|ENSG00000255717|upEE	chr11	62855033	62855042	LIN28B|K562	9
chr11	62854438	62855438	LINC00909|hela|ENSG00000255717|upEE	chr11	62855312	62855334	XPO5|HepG2	22
chr11	62854438	62855438	LINC00909|hela|ENSG00000255717|upEE	chr11	62855319	62855324	TBRG4|K562	5
chr11	62854438	62855438	LINC00909|hela|ENSG00000255717|upEE	chr11	62854653	62854673	GTF2F1|HepG2	20
chr11	62854438	62855438	LINC00909|hela|ENSG00000255717|upEE	chr11	62855291	62855354	EXOSC5|K562	63
chr11	62854438	62855438	LINC00909|hela|ENSG00000255717|upEE	chr11	62855313	62855335	NOL12|HepG2	22
chr11	62854438	62855438	LINC00909|hela|ENSG00000255717|upEE	chr11	62854623	62854677	RBM22|HepG2	54
chr11	62854438	62855438	LINC00909|hela|ENSG00000255717|upEE	chr11	62855008	62855048	PTBP1|HEK293T	40
chr11	62854438	62855438	LINC00909|hela|ENSG00000255717|upEE	chr11	62855064	62855079	EXOSC5|K562	15
chr11	62854438	62855438	LINC00909|hela|ENSG00000255717|upEE	chr11	62855013	62855058	XRCC6|HepG2	45
chr11	62854438	62855438	LINC00909|hela|ENSG00000255717|upEE	chr11	62854629	62854665	GPKOW|K562	36
chr11	62854438	62855438	LINC00909|hela|ENSG00000255717|upEE	chr11	62854530	62854562	SF3B4|HepG2	32
chr11	62854438	62855438	LINC00909|hela|ENSG00000255717|upEE	chr11	62854432	62854457	KHSRP|K562	19
chr11	62854438	62855438	LINC00909|hela|ENSG00000255717|upEE	chr11	62854505	62854528	CPSF6|HEK293	23
chr11	62854438	62855438	LINC00909|hela|ENSG00000255717|upEE	chr11	62855027	62855044	GTF2F1|HepG2	17
chr11	62854438	62855438	LINC00909|hela|ENSG00000255717|upEE	chr11	62855023	62855040	TAF15|HepG2	17
chr11	62854438	62855438	LINC00909|hela|ENSG00000255717|upEE	chr11	62854656	62854667	ZRANB2|K562	11
chr11	62854438	62855438	LINC00909|hela|ENSG00000255717|upEE	chr11	62854623	62854662	DDX24|K562	39
chr11	62854438	62855438	LINC00909|hela|ENSG00000255717|upEE	chr11	62854668	62854672	SND1|K562	4
chr11	62854438	62855438	LINC00909|hela|ENSG00000255717|upEE	chr11	62855015	62855067	DGCR8|HepG2	52
chr11	62854438	62855438	LINC00909|hela|ENSG00000255717|upEE	chr11	62854708	62854728	CPSF7|HEK293	20
chr11	62854438	62855438	LINC00909|hela|ENSG00000255717|upEE	chr11	62854654	62854683	UPF1|K562	29
chr11	62854438	62855438	LINC00909|hela|ENSG00000255717|upEE	chr11	62855291	62855313	SMNDC1|K562	22
chr11	62854438	62855438	LINC00909|hela|ENSG00000255717|upEE	chr11	62855356	62855368	LARP7|K562	12
chr11	62854438	62855438	LINC00909|hela|ENSG00000255717|upEE	chr11	62855287	62855308	LIN28A|H9	21
chr11	62854438	62855438	LINC00909|hela|ENSG00000255717|upEE	chr11	62855043	62855058	PTBP1|K562	15
chr11	62854438	62855438	LINC00909|hela|ENSG00000255717|upEE	chr11	62855308	62855323	UCHL5|HepG2	15
chr11	62854438	62855438	LINC00909|hela|ENSG00000255717|upEE	chr11	62855287	62855308	AGO2|HEK293S	21
chr11	62854438	62855438	LINC00909|hela|ENSG00000255717|upEE	chr11	62855094	62855153	EFTUD2|HepG2	59
chr11	62854438	62855438	LINC00909|hela|ENSG00000255717|upEE	chr11	62855066	62855070	NPM1|K562	4
chr11	62854438	62855438	LINC00909|hela|ENSG00000255717|upEE	chr11	62855345	62855355	TROVE2|K562	10
chr11	62854438	62855438	LINC00909|hela|ENSG00000255717|upEE	chr11	62854631	62854651	SRSF9|HepG2	20
chr11	62854438	62855438	LINC00909|hela|ENSG00000255717|upEE	chr11	62855300	62855366	FASTKD2|HepG2	66
chr11	62854438	62855438	LINC00909|hela|ENSG00000255717|upEE	chr11	62855335	62855357	PTBP1|K562	22
chr11	62854438	62855438	LINC00909|hela|ENSG00000255717|upEE	chr11	62854626	62854670	AGGF1|K562	44
chr11	62854438	62855438	LINC00909|hela|ENSG00000255717|upEE	chr11	62855290	62855377	SF3B4|HepG2	87
chr11	62854438	62855438	LINC00909|hela|ENSG00000255717|upEE	chr11	62854977	62855044	KHSRP|K562	67
chr11	62854438	62855438	LINC00909|hela|ENSG00000255717|upEE	chr11	62854480	62854539	GPKOW|K562	59
chr11	62854438	62855438	LINC00909|hela|ENSG00000255717|upEE	chr11	62854654	62854669	HNRNPUL1|HepG2	15
chr11	62854438	62855438	LINC00909|hela|ENSG00000255717|upEE	chr11	62855044	62855059	SF3B4|K562	15
chr11	62854438	62855438	LINC00909|hela|ENSG00000255717|upEE	chr11	62855301	62855327	PTBP1|K562	26
chr11	62854438	62855438	LINC00909|hela|ENSG00000255717|upEE	chr11	62854623	62854649	RBM22|K562	26
chr11	62854438	62855438	LINC00909|hela|ENSG00000255717|upEE	chr11	62855015	62855047	SFPQ|HepG2	32
chr11	62854438	62855438	LINC00909|hela|ENSG00000255717|upEE	chr11	62855305	62855327	NKRF|HepG2	22
chr11	62854438	62855438	LINC00909|hela|ENSG00000255717|upEE	chr11	62854629	62854652	TBRG4|K562	23
chr11	62854438	62855438	LINC00909|hela|ENSG00000255717|upEE	chr11	62855058	62855064	SF3A3|HepG2	6
chr11	62854438	62855438	LINC00909|hela|ENSG00000255717|upEE	chr11	62854529	62854551	EFTUD2|K562	22
chr11	62854438	62855438	LINC00909|hela|ENSG00000255717|upEE	chr11	62855038	62855043	HNRNPUL1|K562	5
chr11	62854438	62855438	LINC00909|hela|ENSG00000255717|upEE	chr11	62855069	62855086	RBM15|K562	17
chr11	62854438	62855438	LINC00909|hela|ENSG00000255717|upEE	chr11	62855320	62855341	U2AF1|HepG2	21
chr11	62854438	62855438	LINC00909|hela|ENSG00000255717|upEE	chr11	62855341	62855378	U2AF2|K562	37
chr11	62854438	62855438	LINC00909|hela|ENSG00000255717|upEE	chr11	62855336	62855350	HNRNPUL1|HepG2	14
chr11	62854438	62855438	LINC00909|hela|ENSG00000255717|upEE	chr11	62855344	62855354	TRA2A|K562	10
chr11	62854438	62855438	LINC00909|hela|ENSG00000255717|upEE	chr11	62854652	62854665	PUM2|K562	13
chr11	62854438	62855438	LINC00909|hela|ENSG00000255717|upEE	chr11	62855012	62855038	HNRNPUL1|K562	26
chr11	62854438	62855438	LINC00909|hela|ENSG00000255717|upEE	chr11	62855042	62855081	NKRF|HepG2	39
chr11	62854438	62855438	LINC00909|hela|ENSG00000255717|upEE	chr11	62855012	62855067	ILF3|K562	55
chr11	62854438	62855438	LINC00909|hela|ENSG00000255717|upEE	chr11	62855294	62855363	GRSF1|HepG2	69
chr11	62854438	62855438	LINC00909|hela|ENSG00000255717|upEE	chr11	62855300	62855315	FAM120A|K562	15
chr11	62854438	62855438	LINC00909|hela|ENSG00000255717|upEE	chr11	62854668	62854674	SF3B4|K562	6
chr11	62854438	62855438	LINC00909|hela|ENSG00000255717|upEE	chr11	62854619	62854655	PUM2|K562	36
chr11	62854438	62855438	LINC00909|hela|ENSG00000255717|upEE	chr11	62855043	62855068	SMNDC1|HepG2	25
chr11	62854438	62855438	LINC00909|hela|ENSG00000255717|upEE	chr11	62855009	62855036	FXR2|K562	27
chr11	62854438	62855438	LINC00909|hela|ENSG00000255717|upEE	chr11	62855335	62855356	GTF2F1|HepG2	21
chr11	62854438	62855438	LINC00909|hela|ENSG00000255717|upEE	chr11	62855014	62855037	SND1|K562	23
chr11	62854438	62855438	LINC00909|hela|ENSG00000255717|upEE	chr11	62854651	62854681	TRA2A|K562	30
chr11	62854438	62855438	LINC00909|hela|ENSG00000255717|upEE	chr11	62854624	62854665	SND1|K562	41
chr11	62854438	62855438	LINC00909|hela|ENSG00000255717|upEE	chr11	62855008	62855028	CPSF6|HEK293	20
chr11	62854438	62855438	LINC00909|hela|ENSG00000255717|upEE	chr11	62854668	62854685	DKC1|HepG2	17
chr11	62854438	62855438	LINC00909|hela|ENSG00000255717|upEE	chr11	62855012	62855043	LARP4|K562	31
chr11	62854438	62855438	LINC00909|hela|ENSG00000255717|upEE	chr11	62855018	62855036	GNL3|K562	18
chr11	62854438	62855438	LINC00909|hela|ENSG00000255717|upEE	chr11	62855287	62855308	CPSF4|HEK293	21
chr11	62854438	62855438	LINC00909|hela|ENSG00000255717|upEE	chr11	62855024	62855044	YWHAG|K562	20
chr11	62854438	62855438	LINC00909|hela|ENSG00000255717|upEE	chr11	62855300	62855326	IGF2BP1|K562	26
chr11	62854438	62855438	LINC00909|hela|ENSG00000255717|upEE	chr11	62854620	62854645	SUB1|HepG2	25
chr11	62854438	62855438	LINC00909|hela|ENSG00000255717|upEE	chr11	62855305	62855359	PUM2|K562	54
chr11	62854438	62855438	LINC00909|hela|ENSG00000255717|upEE	chr11	62855095	62855116	BUD13|K562	21
chr11	62854438	62855438	LINC00909|hela|ENSG00000255717|upEE	chr11	62855024	62855053	GTF2F1|K562	29
chr11	62854438	62855438	LINC00909|hela|ENSG00000255717|upEE	chr11	62855016	62855084	SND1|HepG2	68
chr11	62854438	62855438	LINC00909|hela|ENSG00000255717|upEE	chr11	62855311	62855341	POLR2G|HepG2	30
chr11	62854438	62855438	LINC00909|hela|ENSG00000255717|upEE	chr11	62854651	62854677	SMNDC1|HepG2	26
chr11	62854438	62855438	LINC00909|hela|ENSG00000255717|upEE	chr11	62855357	62855365	DKC1|HepG2	8
chr11	62854438	62855438	LINC00909|hela|ENSG00000255717|upEE	chr11	62854619	62854664	SLBP|K562	45
chr11	62854438	62855438	LINC00909|hela|ENSG00000255717|upEE	chr11	62855042	62855045	TROVE2|HepG2	3
chr11	62854438	62855438	LINC00909|hela|ENSG00000255717|upEE	chr11	62855334	62855359	XRCC6|HepG2	25
chr11	62854438	62855438	LINC00909|hela|ENSG00000255717|upEE	chr11	62855311	62855320	U2AF1|HepG2	9
chr11	62854438	62855438	LINC00909|hela|ENSG00000255717|upEE	chr11	62855308	62855367	UCHL5|HepG2	59
chr11	62854438	62855438	LINC00909|hela|ENSG00000255717|upEE	chr11	62855013	62855048	TBRG4|K562	35
chr11	62854438	62855438	LINC00909|hela|ENSG00000255717|upEE	chr11	62855043	62855081	RPS5|K562	38
chr11	62854438	62855438	LINC00909|hela|ENSG00000255717|upEE	chr11	62855312	62855335	NCBP2|HepG2	23
chr11	62854438	62855438	LINC00909|hela|ENSG00000255717|upEE	chr11	62855022	62855085	DDX55|K562	63
chr11	62854438	62855438	LINC00909|hela|ENSG00000255717|upEE	chr11	62855022	62855067	RBFOX2|HepG2	45
chr11	62854438	62855438	LINC00909|hela|ENSG00000255717|upEE	chr11	62854532	62854568	FBL|HEK293	36
chr11	62854438	62855438	LINC00909|hela|ENSG00000255717|upEE	chr11	62855052	62855065	GNL3|K562	13
chr11	62854438	62855438	LINC00909|hela|ENSG00000255717|upEE	chr11	62855014	62855029	SF3B1|K562	15
chr11	62854438	62855438	LINC00909|hela|ENSG00000255717|upEE	chr11	62854620	62854669	RBM27|K562	49
chr11	62854438	62855438	LINC00909|hela|ENSG00000255717|upEE	chr11	62855012	62855036	SF3A3|HepG2	24
chr11	62854438	62855438	LINC00909|hela|ENSG00000255717|upEE	chr11	62854618	62854688	FUBP3|HepG2	70
chr11	62854438	62855438	LINC00909|hela|ENSG00000255717|upEE	chr11	62855094	62855121	EFTUD2|K562	27
chr11	62854438	62855438	LINC00909|hela|ENSG00000255717|upEE	chr11	62855291	62855313	NOL12|HepG2	22
chr11	62854438	62855438	LINC00909|hela|ENSG00000255717|upEE	chr11	62855300	62855345	HNRNPM|K562	45
chr11	62854438	62855438	LINC00909|hela|ENSG00000255717|upEE	chr11	62854605	62854628	NUDT21|HEK293	23
chr11	62854438	62855438	LINC00909|hela|ENSG00000255717|upEE	chr11	62855059	62855063	SF3B4|K562	4
chr11	62854438	62855438	LINC00909|hela|ENSG00000255717|upEE	chr11	62855015	62855019	NCBP2|HepG2	4
chr11	62854438	62855438	LINC00909|hela|ENSG00000255717|upEE	chr11	62855066	62855084	PTBP1|HepG2	18
chr11	62854438	62855438	LINC00909|hela|ENSG00000255717|upEE	chr11	62855008	62855028	NOP58|HEK293	20
chr11	62854438	62855438	LINC00909|hela|ENSG00000255717|upEE	chr11	62854626	62854628	RBFOX2|K562	2
chr11	62854438	62855438	LINC00909|hela|ENSG00000255717|upEE	chr11	62855021	62855069	IGF2BP1|HepG2	48
chr11	62854438	62855438	LINC00909|hela|ENSG00000255717|upEE	chr11	62855283	62855342	FUS|K562	59
chr11	62854438	62855438	LINC00909|hela|ENSG00000255717|upEE	chr11	62855044	62855061	DDX59|HepG2	17
chr11	62854438	62855438	LINC00909|hela|ENSG00000255717|upEE	chr11	62855012	62855016	SF3B4|K562	4
chr11	62854438	62855438	LINC00909|hela|ENSG00000255717|upEE	chr11	62854625	62854665	XRCC6|K562	40
chr11	62854438	62855438	LINC00909|hela|ENSG00000255717|upEE	chr11	62855065	62855084	XRCC6|K562	19
chr11	62854438	62855438	LINC00909|hela|ENSG00000255717|upEE	chr11	62855384	62855448	FIP1L1|HEK293	54
chr11	62854438	62855438	LINC00909|hela|ENSG00000255717|upEE	chr11	62854620	62854651	PUM2|K562	31
chr11	62854438	62855438	LINC00909|hela|ENSG00000255717|upEE	chr11	62854650	62854668	TROVE2|HepG2	18
chr11	62854438	62855438	LINC00909|hela|ENSG00000255717|upEE	chr11	62854620	62854668	SF3B4|K562	48
chr11	62854438	62855438	LINC00909|hela|ENSG00000255717|upEE	chr11	62854622	62854650	PTBP1|HepG2	28
chr11	62854438	62855438	LINC00909|hela|ENSG00000255717|upEE	chr11	62855289	62855303	SUGP2|HepG2	14
chr11	62854438	62855438	LINC00909|hela|ENSG00000255717|upEE	chr11	62855013	62855018	KHDRBS1|K562	5
chr11	62854438	62855438	LINC00909|hela|ENSG00000255717|upEE	chr11	62855289	62855358	TAF15|K562	69
chr11	62854438	62855438	LINC00909|hela|ENSG00000255717|upEE	chr11	62855043	62855063	SMNDC1|HepG2	20
chr11	62854438	62855438	LINC00909|hela|ENSG00000255717|upEE	chr11	62855355	62855367	SRSF1|HepG2	12
chr11	62854438	62855438	LINC00909|hela|ENSG00000255717|upEE	chr11	62855334	62855367	HNRNPA1|HepG2	33
chr11	62854438	62855438	LINC00909|hela|ENSG00000255717|upEE	chr11	62854627	62854663	MTPAP|K562	36
chr11	62854438	62855438	LINC00909|hela|ENSG00000255717|upEE	chr11	62855325	62855345	PTBP1|HepG2	20
chr11	62854438	62855438	LINC00909|hela|ENSG00000255717|upEE	chr11	62855303	62855341	U2AF2|K562	38
chr11	62854438	62855438	LINC00909|hela|ENSG00000255717|upEE	chr11	62854607	62854682	RBFOX2|K562	75
chr11	62854438	62855438	LINC00909|hela|ENSG00000255717|upEE	chr11	62854620	62854658	ILF3|HepG2	38
chr11	62854438	62855438	LINC00909|hela|ENSG00000255717|upEE	chr11	62855017	62855063	POLR2G|HepG2	46
chr11	62854438	62855438	LINC00909|hela|ENSG00000255717|upEE	chr11	62855290	62855334	EXOSC5|K562	44
chr11	62854438	62855438	LINC00909|hela|ENSG00000255717|upEE	chr11	62855313	62855317	SMNDC1|K562	4
chr11	62854438	62855438	LINC00909|hela|ENSG00000255717|upEE	chr11	62854618	62854685	SFPQ|HepG2	67
chr11	62854438	62855438	LINC00909|hela|ENSG00000255717|upEE	chr11	62855044	62855063	NOLC1|HepG2	19
chr11	62854438	62855438	LINC00909|hela|ENSG00000255717|upEE	chr11	62855323	62855345	UCHL5|HepG2	22
chr11	62854438	62855438	LINC00909|hela|ENSG00000255717|upEE	chr11	62854842	62854909	BUD13|K562	67
chr11	62854438	62855438	LINC00909|hela|ENSG00000255717|upEE	chr11	62855037	62855043	SND1|K562	6
chr11	62854438	62855438	LINC00909|hela|ENSG00000255717|upEE	chr11	62855334	62855366	FXR1|K562	32
chr11	62854438	62855438	LINC00909|hela|ENSG00000255717|upEE	chr11	62854628	62854651	TRA2A|K562	23
chr11	62854438	62855438	LINC00909|hela|ENSG00000255717|upEE	chr11	62854629	62854666	LARP7|HepG2	37
chr11	62854438	62855438	LINC00909|hela|ENSG00000255717|upEE	chr11	62854605	62854628	LIN28A|H9	23
chr11	62854438	62855438	LINC00909|hela|ENSG00000255717|upEE	chr11	62854632	62854665	GPKOW|K562	33
chr11	62854438	62855438	LINC00909|hela|ENSG00000255717|upEE	chr11	62855064	62855070	RBFOX2|K562	6
chr11	62854438	62855438	LINC00909|hela|ENSG00000255717|upEE	chr11	62854436	62854449	FAM120A|K562	11
chr11	62854438	62855438	LINC00909|hela|ENSG00000255717|upEE	chr11	62855290	62855360	SRSF9|HepG2	70
chr11	62854438	62855438	LINC00909|hela|ENSG00000255717|upEE	chr11	62855032	62855052	SRSF1|HepG2	20
chr11	62854438	62855438	LINC00909|hela|ENSG00000255717|upEE	chr11	62854648	62854658	DDX6|K562	10
chr11	62854438	62855438	LINC00909|hela|ENSG00000255717|upEE	chr11	62855035	62855042	LIN28B|HepG2	7
chr11	62854438	62855438	LINC00909|hela|ENSG00000255717|upEE	chr11	62855292	62855351	DDX3X|K562	59
chr11	62854438	62855438	LINC00909|hela|ENSG00000255717|upEE	chr11	62854613	62854687	SAFB2|K562	74
chr11	62854438	62855438	LINC00909|hela|ENSG00000255717|upEE	chr11	62855065	62855071	SRSF1|HepG2	6
chr11	62854438	62855438	LINC00909|hela|ENSG00000255717|upEE	chr11	62854654	62854675	DDX3X|K562	21
chr11	62854438	62855438	LINC00909|hela|ENSG00000255717|upEE	chr11	62855322	62855332	TIA1|HepG2	10
chr11	62854438	62855438	LINC00909|hela|ENSG00000255717|upEE	chr11	62855386	62855430	PRPF8|HepG2	44
chr11	62854438	62855438	LINC00909|hela|ENSG00000255717|upEE	chr11	62855310	62855355	LSM11|HepG2	45
chr11	62854438	62855438	LINC00909|hela|ENSG00000255717|upEE	chr11	62855073	62855083	HNRNPUL1|K562	10
chr11	62854438	62855438	LINC00909|hela|ENSG00000255717|upEE	chr11	62855058	62855064	RPS3|K562	6
chr11	62854438	62855438	LINC00909|hela|ENSG00000255717|upEE	chr11	62854614	62854618	SMNDC1|K562	4
chr11	62854438	62855438	LINC00909|hela|ENSG00000255717|upEE	chr11	62854650	62854685	KHSRP|K562	35
chr11	62854438	62855438	LINC00909|hela|ENSG00000255717|upEE	chr11	62855291	62855305	DGCR8|HepG2	14
chr11	62854438	62855438	LINC00909|hela|ENSG00000255717|upEE	chr11	62854955	62854966	DHX30|K562	11
chr11	62854438	62855438	LINC00909|hela|ENSG00000255717|upEE	chr11	62855058	62855064	U2AF1|HepG2	6
chr11	62854438	62855438	LINC00909|hela|ENSG00000255717|upEE	chr11	62854833	62854843	PRPF8|K562	10
chr11	62854438	62855438	LINC00909|hela|ENSG00000255717|upEE	chr11	62855022	62855043	NOL12|HepG2	21
chr11	62854438	62855438	LINC00909|hela|ENSG00000255717|upEE	chr11	62854605	62854648	NOP58|HEK293	43
chr11	62854438	62855438	LINC00909|hela|ENSG00000255717|upEE	chr11	62855302	62855372	ZNF622|K562	70
chr11	62854438	62855438	LINC00909|hela|ENSG00000255717|upEE	chr11	62854699	62854758	DGCR8|K562	59
chr11	62854438	62855438	LINC00909|hela|ENSG00000255717|upEE	chr11	62855297	62855370	TNRC6A|K562	73
chr11	62854438	62855438	LINC00909|hela|ENSG00000255717|upEE	chr11	62855015	62855041	FASTKD2|K562	26
chr11	62854438	62855438	LINC00909|hela|ENSG00000255717|upEE	chr11	62855014	62855064	SLBP|K562	50
chr11	62854438	62855438	LINC00909|hela|ENSG00000255717|upEE	chr11	62854620	62854649	XRCC6|HepG2	29
chr11	62854438	62855438	LINC00909|hela|ENSG00000255717|upEE	chr11	62855031	62855034	RBM27|K562	3
chr11	62854438	62855438	LINC00909|hela|ENSG00000255717|upEE	chr11	62855333	62855354	RBM5|HepG2	21
chr11	62854438	62855438	LINC00909|hela|ENSG00000255717|upEE	chr11	62855327	62855357	DKC1|HepG2	30
chr11	62854438	62855438	LINC00909|hela|ENSG00000255717|upEE	chr11	62855045	62855067	RBM22|K562	22
chr11	62854438	62855438	LINC00909|hela|ENSG00000255717|upEE	chr11	62854619	62854673	ILF3|K562	54
chr11	62854438	62855438	LINC00909|hela|ENSG00000255717|upEE	chr11	62855310	62855352	RBFOX2|K562	42
chr11	62854438	62855438	LINC00909|hela|ENSG00000255717|upEE	chr11	62855059	62855062	DKC1|HepG2	3
chr11	62854438	62855438	LINC00909|hela|ENSG00000255717|upEE	chr11	62854651	62854677	HNRNPU|K562	26
chr11	62854438	62855438	LINC00909|hela|ENSG00000255717|upEE	chr11	62855011	62855061	CPSF6|K562	50
chr11	62854438	62855438	LINC00909|hela|ENSG00000255717|upEE	chr11	62855028	62855075	BUD13|HepG2	47
chr11	62854438	62855438	LINC00909|hela|ENSG00000255717|upEE	chr11	62855043	62855082	LARP4|K562	39
chr11	62854438	62855438	LINC00909|hela|ENSG00000255717|upEE	chr11	62855384	62855448	EIF4A3|HeLa	54
chr11	62854438	62855438	LINC00909|hela|ENSG00000255717|upEE	chr11	62855012	62855070	ILF3|HepG2	58
chr11	62854438	62855438	LINC00909|hela|ENSG00000255717|upEE	chr11	62854752	62854774	PRPF8|HepG2	22
chr11	62854438	62855438	LINC00909|hela|ENSG00000255717|upEE	chr11	62854670	62854672	XRCC6|K562	2
chr11	62854438	62855438	LINC00909|hela|ENSG00000255717|upEE	chr11	62854742	62854770	DDX42|K562	28
chr11	62854438	62855438	LINC00909|hela|ENSG00000255717|upEE	chr11	62855290	62855334	DDX24|K562	44
chr11	62854438	62855438	LINC00909|hela|ENSG00000255717|upEE	chr11	62855408	62855458	SRSF1|HepG2	30
chr11	62854438	62855438	LINC00909|hela|ENSG00000255717|upEE	chr11	62854630	62854655	TAF15|HepG2	25
chr11	62854438	62855438	LINC00909|hela|ENSG00000255717|upEE	chr11	62855013	62855026	CSTF2|HepG2	13
chr11	62854438	62855438	LINC00909|hela|ENSG00000255717|upEE	chr11	62854434	62854457	RBM22|K562	19
chr11	62854438	62855438	LINC00909|hela|ENSG00000255717|upEE	chr11	62855290	62855304	AGGF1|K562	14
chr11	62854438	62855438	LINC00909|hela|ENSG00000255717|upEE	chr11	62855290	62855350	HNRNPK|K562	60
chr11	62854438	62855438	LINC00909|hela|ENSG00000255717|upEE	chr11	62855020	62855040	TNRC6A|K562	20
chr11	62854438	62855438	LINC00909|hela|ENSG00000255717|upEE	chr11	62855058	62855063	TROVE2|K562	5
chr11	62854438	62855438	LINC00909|hela|ENSG00000255717|upEE	chr11	62854618	62854687	TAF15|HepG2	69
chr11	62854438	62855438	LINC00909|hela|ENSG00000255717|upEE	chr11	62855016	62855043	RBM15|HepG2	27
chr11	62854438	62855438	LINC00909|hela|ENSG00000255717|upEE	chr11	62855021	62855061	HNRNPK|HepG2	40
chr11	62854438	62855438	LINC00909|hela|ENSG00000255717|upEE	chr11	62855024	62855030	U2AF1|HepG2	6
chr11	62854438	62855438	LINC00909|hela|ENSG00000255717|upEE	chr11	62855294	62855358	HNRNPC|HepG2	64
chr11	62854438	62855438	LINC00909|hela|ENSG00000255717|upEE	chr11	62855009	62855019	PTBP1|K562	10
chr11	62854438	62855438	LINC00909|hela|ENSG00000255717|upEE	chr11	62854669	62854687	UCHL5|HepG2	18
chr11	62854438	62855438	LINC00909|hela|ENSG00000255717|upEE	chr11	62855291	62855325	SMNDC1|K562	34
chr11	62854438	62855438	LINC00909|hela|ENSG00000255717|upEE	chr11	62855292	62855361	U2AF1|K562	69
chr11	62854438	62855438	LINC00909|hela|ENSG00000255717|upEE	chr11	62855063	62855075	FXR1|K562	12
chr11	62854438	62855438	LINC00909|hela|ENSG00000255717|upEE	chr11	62854862	62854879	KHSRP|K562	17
chr11	62854438	62855438	LINC00909|hela|ENSG00000255717|upEE	chr11	62854949	62854955	SF3B1|K562	6
chr11	62854438	62855438	LINC00909|hela|ENSG00000255717|upEE	chr11	62855014	62855079	RBM27|K562	65
chr11	62854438	62855438	LINC00909|hela|ENSG00000255717|upEE	chr11	62855291	62855357	EWSR1|K562	66
chr11	62854438	62855438	LINC00909|hela|ENSG00000255717|upEE	chr11	62855021	62855079	HNRNPL|HepG2	58
chr11	62854438	62855438	LINC00909|hela|ENSG00000255717|upEE	chr11	62855327	62855362	XRCC6|HepG2	35
chr11	62854438	62855438	LINC00909|hela|ENSG00000255717|upEE	chr11	62855013	62855043	RPS5|K562	30
chr11	62854438	62855438	LINC00909|hela|ENSG00000255717|upEE	chr11	62854605	62854668	CPSF6|HEK293	63
chr11	62854438	62855438	LINC00909|hela|ENSG00000255717|upEE	chr11	62854656	62854672	SERBP1|K562	16
chr11	62854438	62855438	LINC00909|hela|ENSG00000255717|upEE	chr11	62854470	62854518	XRN2|K562	48
chr11	62854438	62855438	LINC00909|hela|ENSG00000255717|upEE	chr11	62854668	62854680	TNRC6A|K562	12
chr11	62854438	62855438	LINC00909|hela|ENSG00000255717|upEE	chr11	62854659	62854665	UCHL5|K562	6
chr11	62854438	62855438	LINC00909|hela|ENSG00000255717|upEE	chr11	62855290	62855306	TAF15|K562	16
chr11	62854438	62855438	LINC00909|hela|ENSG00000255717|upEE	chr11	62855291	62855307	AGGF1|HepG2	16
chr11	62854438	62855438	LINC00909|hela|ENSG00000255717|upEE	chr11	62854619	62854682	QKI|K562	63
chr11	62854438	62855438	LINC00909|hela|ENSG00000255717|upEE	chr11	62855044	62855087	UCHL5|K562	43
chr11	62854438	62855438	LINC00909|hela|ENSG00000255717|upEE	chr11	62855294	62855330	METAP2|K562	36
chr11	62854438	62855438	LINC00909|hela|ENSG00000255717|upEE	chr11	62854629	62854650	LSM11|K562	21
chr11	62854438	62855438	LINC00909|hela|ENSG00000255717|upEE	chr11	62855034	62855085	UCHL5|K562	51
chr11	62854438	62855438	LINC00909|hela|ENSG00000255717|upEE	chr11	62855017	62855042	IGF2BP1|K562	25
chr11	62854438	62855438	LINC00909|hela|ENSG00000255717|upEE	chr11	62855303	62855313	NOL12|HepG2	10
chr11	62854438	62855438	LINC00909|hela|ENSG00000255717|upEE	chr11	62855043	62855066	TNRC6A|K562	23
chr11	62854438	62855438	LINC00909|hela|ENSG00000255717|upEE	chr11	62855023	62855036	SMNDC1|HepG2	13
chr11	62854438	62855438	LINC00909|hela|ENSG00000255717|upEE	chr11	62855042	62855069	NSUN2|K562	27
chr11	62854438	62855438	LINC00909|hela|ENSG00000255717|upEE	chr11	62855015	62855054	XPO5|HepG2	39
chr11	62854438	62855438	LINC00909|hela|ENSG00000255717|upEE	chr11	62854479	62854508	SF3B4|K562	29
chr11	62854438	62855438	LINC00909|hela|ENSG00000255717|upEE	chr11	62854747	62854778	TIA1|HepG2	31
chr11	62854438	62855438	LINC00909|hela|ENSG00000255717|upEE	chr11	62855011	62855067	RBFOX2|K562	56
chr11	62854438	62855438	LINC00909|hela|ENSG00000255717|upEE	chr11	62854651	62854677	FASTKD2|K562	26
chr11	62854438	62855438	LINC00909|hela|ENSG00000255717|upEE	chr11	62855029	62855043	NOL12|HepG2	14
chr11	62854438	62855438	LINC00909|hela|ENSG00000255717|upEE	chr11	62855068	62855093	ZNF622|K562	25
chr11	62854438	62855438	LINC00909|hela|ENSG00000255717|upEE	chr11	62855013	62855042	RBM15|K562	29
chr11	62854438	62855438	LINC00909|hela|ENSG00000255717|upEE	chr11	62855013	62855042	RPS3|K562	29
chr11	62854438	62855438	LINC00909|hela|ENSG00000255717|upEE	chr11	62855335	62855343	PTBP1|HepG2	8
chr11	62854438	62855438	LINC00909|hela|ENSG00000255717|upEE	chr11	62855291	62855356	LSM11|HepG2	65
chr11	62854438	62855438	LINC00909|hela|ENSG00000255717|upEE	chr11	62855289	62855356	NSUN2|K562	67
chr11	62854438	62855438	LINC00909|hela|ENSG00000255717|upEE	chr11	62854542	62854590	SF3B1|K562	48
chr11	62854438	62855438	LINC00909|hela|ENSG00000255717|upEE	chr11	62855298	62855360	SLTM|K562	62
chr11	62854438	62855438	LINC00909|hela|ENSG00000255717|upEE	chr11	62855014	62855041	DDX3X|K562	27
chr11	62854438	62855438	LINC00909|hela|ENSG00000255717|upEE	chr11	62855308	62855336	PCBP2|HepG2	28
chr11	62854438	62855438	LINC00909|hela|ENSG00000255717|upEE	chr11	62854518	62854556	XRN2|K562	38
chr11	62854438	62855438	LINC00909|hela|ENSG00000255717|upEE	chr11	62855076	62855081	TROVE2|K562	5
chr11	62854438	62855438	LINC00909|hela|ENSG00000255717|upEE	chr11	62854669	62854674	TROVE2|K562	5
chr11	62854438	62855438	LINC00909|hela|ENSG00000255717|upEE	chr11	62855384	62855448	DGCR8|HEK293T	54
chr11	62854438	62855438	LINC00909|hela|ENSG00000255717|upEE	chr11	62855081	62855128	CSTF2|HeLa	47
chr11	62854438	62855438	LINC00909|hela|ENSG00000255717|upEE	chr11	62855068	62855077	SND1|K562	9
chr11	62854438	62855438	LINC00909|hela|ENSG00000255717|upEE	chr11	62854497	62854585	SF3B1|K562	88
chr11	62854438	62855438	LINC00909|hela|ENSG00000255717|upEE	chr11	62854633	62854653	SMNDC1|K562	20
chr11	62854438	62855438	LINC00909|hela|ENSG00000255717|upEE	chr11	62855022	62855027	NCBP2|HepG2	5
chr11	62854438	62855438	LINC00909|hela|ENSG00000255717|upEE	chr11	62855357	62855363	NOL12|HepG2	6
chr11	62854438	62855438	LINC00909|hela|ENSG00000255717|upEE	chr11	62855019	62855065	SRSF9|HepG2	46
chr11	62854438	62855438	LINC00909|hela|ENSG00000255717|upEE	chr11	62855069	62855083	U2AF1|HepG2	14
chr11	62854438	62855438	LINC00909|hela|ENSG00000255717|upEE	chr11	62855309	62855348	CPSF1|HEK293	39
chr11	62854438	62855438	LINC00909|hela|ENSG00000255717|upEE	chr11	62854652	62854680	MTPAP|K562	28
chr11	62854438	62855438	LINC00909|hela|ENSG00000255717|upEE	chr11	62854624	62854668	EIF3H|HepG2	44
chr11	62854438	62855438	LINC00909|hela|ENSG00000255717|upEE	chr11	62855355	62855366	DKC1|HepG2	11
chr11	62854438	62855438	LINC00909|hela|ENSG00000255717|upEE	chr11	62854626	62854663	XPO5|HepG2	37
chr11	62854438	62855438	LINC00909|hela|ENSG00000255717|upEE	chr11	62854845	62854894	PRPF8|K562	49
chr11	62854438	62855438	LINC00909|hela|ENSG00000255717|upEE	chr11	62855291	62855351	HNRNPC|HepG2	60
chr11	62854438	62855438	LINC00909|hela|ENSG00000255717|upEE	chr11	62855296	62855358	HNRNPL|K562	62
chr11	62854438	62855438	LINC00909|hela|ENSG00000255717|upEE	chr11	62855290	62855361	GTF2F1|K562	71
chr11	62854438	62855438	LINC00909|hela|ENSG00000255717|upEE	chr11	62854620	62854648	RBM5|HepG2	28
chr11	62854438	62855438	LINC00909|hela|ENSG00000255717|upEE	chr11	62855291	62855361	PPIL4|K562	70
chr11	62854438	62855438	LINC00909|hela|ENSG00000255717|upEE	chr11	62855291	62855354	LIN28B|HepG2	63
chr11	62854438	62855438	LINC00909|hela|ENSG00000255717|upEE	chr11	62855293	62855330	GNL3|K562	37
chr11	62854438	62855438	LINC00909|hela|ENSG00000255717|upEE	chr11	62855069	62855112	PRPF8|HepG2	43
chr11	62854438	62855438	LINC00909|hela|ENSG00000255717|upEE	chr11	62855027	62855037	CSTF2T|K562	10
chr11	62854438	62855438	LINC00909|hela|ENSG00000255717|upEE	chr11	62854621	62854689	RBFOX2|HepG2	68
chr11	62854438	62855438	LINC00909|hela|ENSG00000255717|upEE	chr11	62855032	62855042	KHDRBS1|K562	10
chr11	62854438	62855438	LINC00909|hela|ENSG00000255717|upEE	chr11	62854634	62854646	SRSF7|HepG2	12
chr11	62854438	62855438	LINC00909|hela|ENSG00000255717|upEE	chr11	62855294	62855331	ILF3|K562	37
chr11	62854438	62855438	LINC00909|hela|ENSG00000255717|upEE	chr11	62855326	62855347	SERBP1|K562	21
chr11	62854438	62855438	LINC00909|hela|ENSG00000255717|upEE	chr11	62855026	62855038	AGGF1|HepG2	12
chr11	62854438	62855438	LINC00909|hela|ENSG00000255717|upEE	chr11	62855291	62855353	SF3B4|HepG2	62
chr11	62854438	62855438	LINC00909|hela|ENSG00000255717|upEE	chr11	62855291	62855364	DROSHA|K562	73
chr11	62854438	62855438	LINC00909|hela|ENSG00000255717|upEE	chr11	62855318	62855332	AUH|HepG2	14
chr11	62854438	62855438	LINC00909|hela|ENSG00000255717|upEE	chr11	62855023	62855064	DDX55|HepG2	41
chr11	62854438	62855438	LINC00909|hela|ENSG00000255717|upEE	chr11	62854634	62854666	DDX59|HepG2	32
chr11	62854438	62855438	LINC00909|hela|ENSG00000255717|upEE	chr11	62854622	62854649	DROSHA|K562	27
chr11	62854438	62855438	LINC00909|hela|ENSG00000255717|upEE	chr11	62855067	62855087	RBM22|K562	20
chr11	62854438	62855438	LINC00909|hela|ENSG00000255717|upEE	chr11	62855017	62855035	TROVE2|HepG2	18
chr11	62854438	62855438	LINC00909|hela|ENSG00000255717|upEE	chr11	62854657	62854674	EXOSC5|K562	17
chr11	62854438	62855438	LINC00909|hela|ENSG00000255717|upEE	chr11	62854462	62854478	PRPF8|K562	16
chr11	62854438	62855438	LINC00909|hela|ENSG00000255717|upEE	chr11	62855027	62855041	HLTF|K562	14
chr11	62854438	62855438	LINC00909|hela|ENSG00000255717|upEE	chr11	62855293	62855300	LSM11|K562	7
chr11	62854438	62855438	LINC00909|hela|ENSG00000255717|upEE	chr11	62854617	62854679	SAFB2|K562	62
chr11	62854438	62855438	LINC00909|hela|ENSG00000255717|upEE	chr11	62855042	62855044	RPS3|K562	2
chr11	62854438	62855438	LINC00909|hela|ENSG00000255717|upEE	chr11	62854636	62854645	SLBP|K562	9
chr11	62854438	62855438	LINC00909|hela|ENSG00000255717|upEE	chr11	62855064	62855076	SF3A3|HepG2	12
chr11	62854438	62855438	LINC00909|hela|ENSG00000255717|upEE	chr11	62854653	62854687	HNRNPA1|K562	34
chr11	62854438	62855438	LINC00909|hela|ENSG00000255717|upEE	chr11	62854426	62854468	CSTF2|HeLa	30
chr11	62854438	62855438	LINC00909|hela|ENSG00000255717|upEE	chr11	62855291	62855303	RPS11|K562	12
chr11	62854438	62855438	LINC00909|hela|ENSG00000255717|upEE	chr11	62855057	62855063	NPM1|K562	6
chr11	62854438	62855438	LINC00909|hela|ENSG00000255717|upEE	chr11	62854626	62854629	LSM11|K562	3
chr11	62854438	62855438	LINC00909|hela|ENSG00000255717|upEE	chr11	62855008	62855068	NUDT21|HEK293	60
chr11	62854438	62855438	LINC00909|hela|ENSG00000255717|upEE	chr11	62855308	62855334	UPF1|K562	26
chr11	62854438	62855438	LINC00909|hela|ENSG00000255717|upEE	chr11	62855296	62855363	SRSF1|HepG2	67
chr11	62854438	62855438	LINC00909|hela|ENSG00000255717|upEE	chr11	62855042	62855046	SMNDC1|K562	4
chr11	62854438	62855438	LINC00909|hela|ENSG00000255717|upEE	chr11	62855327	62855333	RBM5|HepG2	6
chr11	62854438	62855438	LINC00909|hela|ENSG00000255717|upEE	chr11	62855289	62855358	AARS|K562	69
chr11	62854438	62855438	LINC00909|hela|ENSG00000255717|upEE	chr11	62854605	62854648	FBL|HEK293	43
chr11	62854438	62855438	LINC00909|hela|ENSG00000255717|upEE	chr11	62854655	62854668	PUM2|K562	13
chr11	62854438	62855438	LINC00909|hela|ENSG00000255717|upEE	chr11	62854624	62854642	IGF2BP1|K562	18
chr11	62854438	62855438	LINC00909|hela|ENSG00000255717|upEE	chr11	62854626	62854671	AKAP8L|K562	45
chr11	62854438	62855438	LINC00909|hela|ENSG00000255717|upEE	chr11	62855356	62855367	AUH|HepG2	11
chr11	62854438	62855438	LINC00909|hela|ENSG00000255717|upEE	chr11	62855335	62855353	ILF3|K562	18
chr11	62854438	62855438	LINC00909|hela|ENSG00000255717|upEE	chr11	62855301	62855356	IGF2BP2|K562	55
chr11	62854438	62855438	LINC00909|hela|ENSG00000255717|upEE	chr11	62855042	62855056	RPS5|K562	14
chr11	62854438	62855438	LINC00909|hela|ENSG00000255717|upEE	chr11	62855293	62855366	CSTF2T|HepG2	73
chr11	62854438	62855438	LINC00909|hela|ENSG00000255717|upEE	chr11	62855008	62855030	BUD13|K562	22
chr11	62854438	62855438	LINC00909|hela|ENSG00000255717|upEE	chr11	62854627	62854638	HNRNPK|HepG2	11
chr11	62854438	62855438	LINC00909|hela|ENSG00000255717|upEE	chr11	62855313	62855332	UPF1|K562	19
chr11	62854438	62855438	LINC00909|hela|ENSG00000255717|upEE	chr11	62855045	62855073	ILF3|K562	28
chr11	62854438	62855438	LINC00909|hela|ENSG00000255717|upEE	chr11	62855063	62855071	SRSF1|K562	8
chr11	62854438	62855438	LINC00909|hela|ENSG00000255717|upEE	chr11	62855291	62855360	BCCIP|HepG2	69
chr11	62854438	62855438	LINC00909|hela|ENSG00000255717|upEE	chr11	62854630	62854649	SF3B1|K562	19
chr11	62854438	62855438	LINC00909|hela|ENSG00000255717|upEE	chr11	62855024	62855045	HNRNPA1|K562	21
chr11	62854438	62855438	LINC00909|hela|ENSG00000255717|upEE	chr11	62855020	62855050	ZRANB2|K562	30
chr11	62854438	62855438	LINC00909|hela|ENSG00000255717|upEE	chr11	62855291	62855308	RBM15|K562	17
chr11	62854438	62855438	LINC00909|hela|ENSG00000255717|upEE	chr11	62855014	62855041	RBM5|HepG2	27
chr11	62854438	62855438	LINC00909|hela|ENSG00000255717|upEE	chr11	62855335	62855370	PPIL4|K562	35
chr11	62854438	62855438	LINC00909|hela|ENSG00000255717|upEE	chr11	62854655	62854676	RBM5|HepG2	21
chr11	62854438	62855438	LINC00909|hela|ENSG00000255717|upEE	chr11	62855356	62855366	UCHL5|HepG2	10
chr11	62854438	62855438	LINC00909|hela|ENSG00000255717|upEE	chr11	62855334	62855357	EXOSC5|K562	23
chr11	62854438	62855438	LINC00909|hela|ENSG00000255717|upEE	chr11	62854651	62854673	PPIG|HepG2	22
chr11	62854438	62855438	LINC00909|hela|ENSG00000255717|upEE	chr11	62855044	62855083	AGGF1|HepG2	39
chr11	62854438	62855438	LINC00909|hela|ENSG00000255717|upEE	chr11	62855293	62855359	RPS3|HepG2	66
chr11	62854438	62855438	LINC00909|hela|ENSG00000255717|upEE	chr11	62854652	62854669	PTBP1|K562	17
chr11	62854438	62855438	LINC00909|hela|ENSG00000255717|upEE	chr11	62855035	62855041	RPS3|K562	6
chr11	62854438	62855438	LINC00909|hela|ENSG00000255717|upEE	chr11	62854629	62854651	NKRF|HepG2	22
chr11	62854438	62855438	LINC00909|hela|ENSG00000255717|upEE	chr11	62855291	62855360	UCHL5|K562	69
chr11	62854438	62855438	LINC00909|hela|ENSG00000255717|upEE	chr11	62855040	62855058	U2AF1|HepG2	18
chr11	62854438	62855438	LINC00909|hela|ENSG00000255717|upEE	chr11	62855042	62855059	DKC1|HepG2	17
chr11	62854438	62855438	LINC00909|hela|ENSG00000255717|upEE	chr11	62855008	62855068	AGO2|HEK293	60
chr11	62854438	62855438	LINC00909|hela|ENSG00000255717|upEE	chr11	62855292	62855355	YWHAG|K562	63
chr11	62854438	62855438	LINC00909|hela|ENSG00000255717|upEE	chr11	62855091	62855112	U2AF1|K562	21
chr11	62854438	62855438	LINC00909|hela|ENSG00000255717|upEE	chr11	62855291	62855366	XRCC6|K562	75
chr11	62854438	62855438	LINC00909|hela|ENSG00000255717|upEE	chr11	62855337	62855344	TRA2A|K562	7
chr11	62854438	62855438	LINC00909|hela|ENSG00000255717|upEE	chr11	62855333	62855353	DDX3X|K562	20
chr11	62854438	62855438	LINC00909|hela|ENSG00000255717|upEE	chr11	62854651	62854688	TRA2A|HepG2	37
chr11	62854438	62855438	LINC00909|hela|ENSG00000255717|upEE	chr11	62855326	62855353	TRA2A|HepG2	27
chr11	62854438	62855438	LINC00909|hela|ENSG00000255717|upEE	chr11	62855319	62855364	SRSF1|K562	45
chr11	62854438	62855438	LINC00909|hela|ENSG00000255717|upEE	chr11	62855017	62855042	PPIL4|K562	25
chr11	62854438	62855438	LINC00909|hela|ENSG00000255717|upEE	chr11	62855355	62855388	RBM22|K562	33
chr11	62854438	62855438	LINC00909|hela|ENSG00000255717|upEE	chr11	62855323	62855334	FXR1|K562	11
chr11	62854438	62855438	LINC00909|hela|ENSG00000255717|upEE	chr11	62855290	62855383	RBM22|K562	93
chr11	62854438	62855438	LINC00909|hela|ENSG00000255717|upEE	chr11	62855295	62855358	DDX55|K562	63
chr11	62854438	62855438	LINC00909|hela|ENSG00000255717|upEE	chr11	62854621	62854669	BUD13|K562	48
chr11	62854438	62855438	LINC00909|hela|ENSG00000255717|upEE	chr11	62855316	62855345	AGGF1|K562	29
chr11	62854438	62855438	LINC00909|hela|ENSG00000255717|upEE	chr11	62854508	62854529	EFTUD2|K562	21
chr11	62854438	62855438	LINC00909|hela|ENSG00000255717|upEE	chr11	62855313	62855329	PRPF8|HepG2	16
chr11	62854438	62855438	LINC00909|hela|ENSG00000255717|upEE	chr11	62855298	62855328	ZRANB2|K562	30
chr11	62854438	62855438	LINC00909|hela|ENSG00000255717|upEE	chr11	62855355	62855362	NOLC1|HepG2	7
chr11	62854438	62855438	LINC00909|hela|ENSG00000255717|upEE	chr11	62855290	62855365	RPS3|K562	75
chr11	62854438	62855438	LINC00909|hela|ENSG00000255717|upEE	chr11	62855017	62855038	TRA2A|K562	21
chr11	62854438	62855438	LINC00909|hela|ENSG00000255717|upEE	chr11	62855054	62855063	NPM1|K562	9
chr11	62854438	62855438	LINC00909|hela|ENSG00000255717|upEE	chr11	62855036	62855042	TROVE2|K562	6
chr11	62854438	62855438	LINC00909|hela|ENSG00000255717|upEE	chr11	62855016	62855033	LIN28B|K562	17
chr11	62854438	62855438	LINC00909|hela|ENSG00000255717|upEE	chr11	62855291	62855355	RPS3|K562	64
chr11	62854438	62855438	LINC00909|hela|ENSG00000255717|upEE	chr11	62855030	62855038	U2AF2|HepG2	8
chr11	62854438	62855438	LINC00909|hela|ENSG00000255717|upEE	chr11	62855356	62855368	PPIG|HepG2	12
chr11	62854438	62855438	LINC00909|hela|ENSG00000255717|upEE	chr11	62854624	62854653	EIF4G2|K562	29
chr11	62854438	62855438	LINC00909|hela|ENSG00000255717|upEE	chr11	62855068	62855119	PRPF8|K562	51
chr11	62854438	62855438	LINC00909|hela|ENSG00000255717|upEE	chr11	62855015	62855056	DHX30|HepG2	41
chr11	62854438	62855438	LINC00909|hela|ENSG00000255717|upEE	chr11	62854629	62854664	BUD13|HepG2	35
chr11	62854438	62855438	LINC00909|hela|ENSG00000255717|upEE	chr11	62854605	62854648	CSTF2|HeLa	43
chr11	62854438	62855438	LINC00909|hela|ENSG00000255717|upEE	chr11	62855016	62855059	BUD13|HepG2	43
chr11	62854438	62855438	LINC00909|hela|ENSG00000255717|upEE	chr11	62855010	62855084	FXR2|K562	74
chr11	62854438	62855438	LINC00909|hela|ENSG00000255717|upEE	chr11	62855314	62855333	XRCC6|K562	19
chr11	62854438	62855438	LINC00909|hela|ENSG00000255717|upEE	chr11	62854622	62854650	GRSF1|HepG2	28
chr11	62854438	62855438	LINC00909|hela|ENSG00000255717|upEE	chr11	62855064	62855074	PTBP1|HepG2	10
chr11	62854438	62855438	LINC00909|hela|ENSG00000255717|upEE	chr11	62855081	62855108	CSTF2|HeLa	27
chr11	62854438	62855438	LINC00909|hela|ENSG00000255717|upEE	chr11	62855008	62855068	AGO2|HEK293S	60
chr11	62854438	62855438	LINC00909|hela|ENSG00000255717|upEE	chr11	62855327	62855343	NOLC1|HepG2	16
chr11	62854438	62855438	LINC00909|hela|ENSG00000255717|upEE	chr11	62855051	62855083	PTBP1|K562	32
chr11	62854438	62855438	LINC00909|hela|ENSG00000255717|upEE	chr11	62855014	62855018	GNL3|K562	4
chr11	62854438	62855438	LINC00909|hela|ENSG00000255717|upEE	chr11	62854429	62854443	DDX55|K562	5
chr11	62854438	62855438	LINC00909|hela|ENSG00000255717|upEE	chr11	62855020	62855042	SMNDC1|K562	22
chr11	62854438	62855438	LINC00909|hela|ENSG00000255717|upEE	chr11	62855311	62855335	PTBP1|HepG2	24
chr11	62854438	62855438	LINC00909|hela|ENSG00000255717|upEE	chr11	62855013	62855071	AARS|K562	58
chr11	62854438	62855438	LINC00909|hela|ENSG00000255717|upEE	chr11	62854783	62854815	ILF3|HepG2	32
chr11	62854438	62855438	LINC00909|hela|ENSG00000255717|upEE	chr11	62854927	62854970	EFTUD2|K562	43
chr11	62854438	62855438	LINC00909|hela|ENSG00000255717|upEE	chr11	62855023	62855051	XRCC6|K562	28
chr11	62854438	62855438	LINC00909|hela|ENSG00000255717|upEE	chr11	62855008	62855068	NOP56|HEK293	60
chr11	62854438	62855438	LINC00909|hela|ENSG00000255717|upEE	chr11	62855060	62855061	LIN28B|HepG2	1
chr11	62854438	62855438	LINC00909|hela|ENSG00000255717|upEE	chr11	62854626	62854661	SLTM|K562	35
chr11	62854438	62855438	LINC00909|hela|ENSG00000255717|upEE	chr11	62855116	62855156	BUD13|K562	40
chr11	62854438	62855438	LINC00909|hela|ENSG00000255717|upEE	chr11	62854668	62854672	SMNDC1|K562	4
chr11	62854438	62855438	LINC00909|hela|ENSG00000255717|upEE	chr11	62854654	62854664	TROVE2|K562	10
chr11	62854438	62855438	LINC00909|hela|ENSG00000255717|upEE	chr11	62855046	62855064	RPS3|HepG2	18
chr11	62854438	62855438	LINC00909|hela|ENSG00000255717|upEE	chr11	62855056	62855063	NOL12|HepG2	7
chr11	62854438	62855438	LINC00909|hela|ENSG00000255717|upEE	chr11	62855390	62855456	PRPF8|HepG2	48
chr11	62854438	62855438	LINC00909|hela|ENSG00000255717|upEE	chr11	62855295	62855327	NPM1|K562	32
chr11	62854438	62855438	LINC00909|hela|ENSG00000255717|upEE	chr11	62855286	62855317	SAFB2|K562	31
chr11	62854438	62855438	LINC00909|hela|ENSG00000255717|upEE	chr11	62854669	62854682	PTBP1|K562	13
chr11	62854438	62855438	LINC00909|hela|ENSG00000255717|upEE	chr11	62855025	62855037	TAF15|K562	12
chr11	62854438	62855438	LINC00909|hela|ENSG00000255717|upEE	chr11	62855317	62855343	NOL12|HepG2	26
chr11	62854438	62855438	LINC00909|hela|ENSG00000255717|upEE	chr11	62854620	62854669	FKBP4|HepG2	49
chr11	62854438	62855438	LINC00909|hela|ENSG00000255717|upEE	chr11	62854632	62854662	EFTUD2|K562	30
chr11	62854438	62855438	LINC00909|hela|ENSG00000255717|upEE	chr11	62855301	62855318	SFPQ|HepG2	17
chr11	62854438	62855438	LINC00909|hela|ENSG00000255717|upEE	chr11	62855322	62855358	RBFOX2|K562	36
chr11	62854438	62855438	LINC00909|hela|ENSG00000255717|upEE	chr11	62855018	62855068	LARP4|HepG2	50
chr11	62854438	62855438	LINC00909|hela|ENSG00000255717|upEE	chr11	62855337	62855432	PRPF8|K562	95
chr11	62854438	62855438	LINC00909|hela|ENSG00000255717|upEE	chr11	62855309	62855348	IGF2BP1|HEK293	39
chr11	62854438	62855438	LINC00909|hela|ENSG00000255717|upEE	chr11	62854605	62854648	CPSF1|HEK293	43
chr11	62854438	62855438	LINC00909|hela|ENSG00000255717|upEE	chr11	62854620	62854653	QKI|K562	33
chr11	62854438	62855438	LINC00909|hela|ENSG00000255717|upEE	chr11	62854618	62854680	CSTF2|HepG2	62
chr11	62854438	62855438	LINC00909|hela|ENSG00000255717|upEE	chr11	62854714	62854780	HNRNPM|K562	66
chr11	62854438	62855438	LINC00909|hela|ENSG00000255717|upEE	chr11	62854654	62854666	SND1|K562	12
chr11	62854438	62855438	LINC00909|hela|ENSG00000255717|upEE	chr11	62855064	62855073	UCHL5|HepG2	9
chr11	62854438	62855438	LINC00909|hela|ENSG00000255717|upEE	chr11	62855112	62855143	PRPF8|HepG2	31
chr11	62854438	62855438	LINC00909|hela|ENSG00000255717|upEE	chr11	62854932	62854970	CDC40|HepG2	38
chr11	62854438	62855438	LINC00909|hela|ENSG00000255717|upEE	chr11	62855019	62855058	IGF2BP1|K562	39
chr11	62854438	62855438	LINC00909|hela|ENSG00000255717|upEE	chr11	62854940	62854987	HNRNPL|K562	47
chr11	62854438	62855438	LINC00909|hela|ENSG00000255717|upEE	chr11	62855317	62855331	SND1|K562	14
chr11	62854438	62855438	LINC00909|hela|ENSG00000255717|upEE	chr11	62855291	62855353	GNL3|K562	62
chr11	62854438	62855438	LINC00909|hela|ENSG00000255717|upEE	chr11	62854625	62854681	PCBP2|HepG2	56
chr11	62854438	62855438	LINC00909|hela|ENSG00000255717|upEE	chr11	62854630	62854667	HNRNPL|K562	37
chr11	62854438	62855438	LINC00909|hela|ENSG00000255717|upEE	chr11	62855291	62855293	XRCC6|HepG2	2
chr11	62854438	62855438	LINC00909|hela|ENSG00000255717|upEE	chr11	62854620	62854623	HNRNPU|K562	3
chr11	62854438	62855438	LINC00909|hela|ENSG00000255717|upEE	chr11	62854605	62854648	TIAL1|HeLa	43
chr11	62854438	62855438	LINC00909|hela|ENSG00000255717|upEE	chr11	62855023	62855070	DDX24|K562	47
chr11	62854438	62855438	LINC00909|hela|ENSG00000255717|upEE	chr11	62855066	62855073	TRA2A|K562	7
chr11	62854438	62855438	LINC00909|hela|ENSG00000255717|upEE	chr11	62854621	62854654	FTO|K562	33
chr11	62854438	62855438	LINC00909|hela|ENSG00000255717|upEE	chr11	62854750	62854777	HNRNPC|HepG2	27
chr11	62854438	62855438	LINC00909|hela|ENSG00000255717|upEE	chr11	62855298	62855334	ILF3|K562	36
chr11	62854438	62855438	LINC00909|hela|ENSG00000255717|upEE	chr11	62855315	62855331	PRPF8|K562	16
chr11	62854438	62855438	LINC00909|hela|ENSG00000255717|upEE	chr11	62855356	62855395	BUD13|K562	39
chr11	62854438	62855438	LINC00909|hela|ENSG00000255717|upEE	chr11	62854649	62854670	TRA2A|K562	21
chr11	62854438	62855438	LINC00909|hela|ENSG00000255717|upEE	chr11	62855298	62855363	IGF2BP2|K562	65
chr11	62854438	62855438	LINC00909|hela|ENSG00000255717|upEE	chr11	62855030	62855062	QKI|HepG2	32
chr11	62854438	62855438	LINC00909|hela|ENSG00000255717|upEE	chr11	62855327	62855355	SF3A3|HepG2	28
chr11	62854438	62855438	LINC00909|hela|ENSG00000255717|upEE	chr11	62855056	62855078	TROVE2|HepG2	22
chr11	62854438	62855438	LINC00909|hela|ENSG00000255717|upEE	chr11	62855038	62855042	DKC1|HepG2	4
chr11	62854438	62855438	LINC00909|hela|ENSG00000255717|upEE	chr11	62854634	62854660	TARDBP|K562	26
chr11	62854438	62855438	LINC00909|hela|ENSG00000255717|upEE	chr11	62855353	62855402	KHSRP|K562	49
chr11	62854438	62855438	LINC00909|hela|ENSG00000255717|upEE	chr11	62855056	62855071	RPS5|K562	15
chr11	62854438	62855438	LINC00909|hela|ENSG00000255717|upEE	chr11	62854623	62854652	LARP4|K562	29
chr11	62854438	62855438	LINC00909|hela|ENSG00000255717|upEE	chr11	62855049	62855096	PUS1|K562	47
chr11	62854438	62855438	LINC00909|hela|ENSG00000255717|upEE	chr11	62854552	62854575	GEMIN5|K562	23
chr11	62854438	62855438	LINC00909|hela|ENSG00000255717|upEE	chr11	62854625	62854663	UCHL5|K562	38
chr11	62854438	62855438	LINC00909|hela|ENSG00000255717|upEE	chr11	62855030	62855040	U2AF2|K562	10
chr11	62854438	62855438	LINC00909|hela|ENSG00000255717|upEE	chr11	62854521	62854575	SF3B4|K562	54
chr11	62854438	62855438	LINC00909|hela|ENSG00000255717|upEE	chr11	62855071	62855114	U2AF2|K562	43
chr11	62854438	62855438	LINC00909|hela|ENSG00000255717|upEE	chr11	62854584	62854598	SF3B4|K562	14
chr11	62854438	62855438	LINC00909|hela|ENSG00000255717|upEE	chr11	62854660	62854669	HNRNPUL1|K562	9
chr11	62854438	62855438	LINC00909|hela|ENSG00000255717|upEE	chr11	62855291	62855327	NPM1|K562	36
chr11	62854438	62855438	LINC00909|hela|ENSG00000255717|upEE	chr11	62854605	62854708	CPSF6|HEK293	103
chr11	62854438	62855438	LINC00909|hela|ENSG00000255717|upEE	chr11	62855015	62855017	NCBP2|HepG2	2
chr11	62854438	62855438	LINC00909|hela|ENSG00000255717|upEE	chr11	62854925	62854965	EFTUD2|HepG2	40
chr11	62854438	62855438	LINC00909|hela|ENSG00000255717|upEE	chr11	62855323	62855399	TIA1|K562	76
chr11	62854438	62855438	LINC00909|hela|ENSG00000255717|upEE	chr11	62854605	62854628	DGCR8|HEK293T	23
chr11	62854438	62855438	LINC00909|hela|ENSG00000255717|upEE	chr11	62855014	62855041	NSUN2|K562	27
chr11	62854438	62855438	LINC00909|hela|ENSG00000255717|upEE	chr11	62855014	62855065	GPKOW|K562	51
chr11	62854438	62855438	LINC00909|hela|ENSG00000255717|upEE	chr11	62855293	62855358	RBM15|HepG2	65
chr11	62854438	62855438	LINC00909|hela|ENSG00000255717|upEE	chr11	62854625	62854633	SMNDC1|HepG2	8
chr11	62854438	62855438	LINC00909|hela|ENSG00000255717|upEE	chr11	62855228	62855235	CDC40|HepG2	7
chr11	62854438	62855438	LINC00909|hela|ENSG00000255717|upEE	chr11	62854656	62854661	YBX3|K562	5
chr11	62854438	62855438	LINC00909|hela|ENSG00000255717|upEE	chr11	62855010	62855077	RBM22|HepG2	67
chr11	62854438	62855438	LINC00909|hela|ENSG00000255717|upEE	chr11	62855032	62855038	CSTF2T|HepG2	6
chr11	62854438	62855438	LINC00909|hela|ENSG00000255717|upEE	chr11	62854858	62854881	SF3B4|K562	23
chr11	62854438	62855438	LINC00909|hela|ENSG00000255717|upEE	chr11	62854628	62854656	NOLC1|K562	28
chr11	62854438	62855438	LINC00909|hela|ENSG00000255717|upEE	chr11	62855336	62855365	AKAP8L|K562	29
chr11	62854438	62855438	LINC00909|hela|ENSG00000255717|upEE	chr11	62855016	62855042	SMNDC1|K562	26
chr11	62854438	62855438	LINC00909|hela|ENSG00000255717|upEE	chr11	62854636	62854668	SRSF1|HepG2	32
chr11	62854438	62855438	LINC00909|hela|ENSG00000255717|upEE	chr11	62854625	62854654	NPM1|K562	29
chr11	62854438	62855438	LINC00909|hela|ENSG00000255717|upEE	chr11	62855290	62855372	RBM22|HepG2	82
chr11	62854438	62855438	LINC00909|hela|ENSG00000255717|upEE	chr11	62855013	62855064	SRSF7|HepG2	51
chr11	62854438	62855438	LINC00909|hela|ENSG00000255717|upEE	chr11	62854478	62854506	KHSRP|K562	28
chr11	62854438	62855438	LINC00909|hela|ENSG00000255717|upEE	chr11	62854640	62854665	SRSF7|K562	25
chr11	62854438	62855438	LINC00909|hela|ENSG00000255717|upEE	chr11	62855015	62855036	TROVE2|K562	21
chr11	62854438	62855438	LINC00909|hela|ENSG00000255717|upEE	chr11	62855291	62855352	DDX6|HepG2	61
chr11	62854438	62855438	LINC00909|hela|ENSG00000255717|upEE	chr11	62855290	62855306	EIF3D|HepG2	16
chr11	62854438	62855438	LINC00909|hela|ENSG00000255717|upEE	chr11	62854774	62854816	DGCR8|K562	42
chr11	62854438	62855438	LINC00909|hela|ENSG00000255717|upEE	chr11	62855288	62855374	SRSF7|K562	86
chr11	62854438	62855438	LINC00909|hela|ENSG00000255717|upEE	chr11	62855016	62855084	AUH|K562	68
chr11	62854438	62855438	LINC00909|hela|ENSG00000255717|upEE	chr11	62854618	62854672	PUS1|K562	54
chr11	62854438	62855438	LINC00909|hela|ENSG00000255717|upEE	chr11	62855045	62855057	FKBP4|HepG2	12
chr11	62854438	62855438	LINC00909|hela|ENSG00000255717|upEE	chr11	62855063	62855081	DKC1|HepG2	18
chr11	62854438	62855438	LINC00909|hela|ENSG00000255717|upEE	chr11	62855291	62855353	SRSF7|HepG2	62
chr11	62854438	62855438	LINC00909|hela|ENSG00000255717|upEE	chr11	62855022	62855044	TBRG4|K562	22
chr11	62854438	62855438	LINC00909|hela|ENSG00000255717|upEE	chr11	62854672	62854692	SMNDC1|K562	20
chr11	62854438	62855438	LINC00909|hela|ENSG00000255717|upEE	chr11	62855018	62855042	RBM5|HepG2	24
chr11	62854438	62855438	LINC00909|hela|ENSG00000255717|upEE	chr11	62854654	62854670	NKRF|HepG2	16
chr11	62854438	62855438	LINC00909|hela|ENSG00000255717|upEE	chr11	62854625	62854657	LIN28B|HepG2	32
chr11	62854438	62855438	LINC00909|hela|ENSG00000255717|upEE	chr11	62854462	62854495	TIA1|K562	33
chr11	62854438	62855438	LINC00909|hela|ENSG00000255717|upEE	chr11	62855073	62855082	TRA2A|K562	9
chr11	62854438	62855438	LINC00909|hela|ENSG00000255717|upEE	chr11	62854627	62854664	NCBP2|HepG2	37
chr11	62854438	62855438	LINC00909|hela|ENSG00000255717|upEE	chr11	62854670	62854688	TRA2A|K562	18
chr11	62854438	62855438	LINC00909|hela|ENSG00000255717|upEE	chr11	62854605	62854628	ELAVL1|HEK293	23
chr11	62854438	62855438	LINC00909|hela|ENSG00000255717|upEE	chr11	62855290	62855309	SF3A3|HepG2	19
chr11	62854438	62855438	LINC00909|hela|ENSG00000255717|upEE	chr11	62854619	62854624	HNRNPUL1|K562	5
chr11	62854438	62855438	LINC00909|hela|ENSG00000255717|upEE	chr11	62855016	62855068	SRSF9|HepG2	52
chr11	62854438	62855438	LINC00909|hela|ENSG00000255717|upEE	chr11	62855298	62855328	PCBP2|HepG2	30
chr11	62854438	62855438	LINC00909|hela|ENSG00000255717|upEE	chr11	62854651	62854669	XRCC6|HepG2	18
chr11	62854438	62855438	LINC00909|hela|ENSG00000255717|upEE	chr11	62854624	62854661	RBM15|K562	37
chr11	62854438	62855438	LINC00909|hela|ENSG00000255717|upEE	chr11	62855289	62855371	SND1|HepG2	82
chr11	62854438	62855438	LINC00909|hela|ENSG00000255717|upEE	chr11	62855054	62855059	TROVE2|HepG2	5
chr11	62854438	62855438	LINC00909|hela|ENSG00000255717|upEE	chr11	62855008	62855028	NUDT21|HEK293	20
chr11	62854438	62855438	LINC00909|hela|ENSG00000255717|upEE	chr11	62854651	62854672	BCCIP|HepG2	21
chr11	62854438	62855438	LINC00909|hela|ENSG00000255717|upEE	chr11	62854590	62854630	KHSRP|K562	40
chr11	62854438	62855438	LINC00909|hela|ENSG00000255717|upEE	chr11	62854669	62854684	RBFOX2|K562	15
chr11	62854438	62855438	LINC00909|hela|ENSG00000255717|upEE	chr11	62855042	62855051	PTBP1|HepG2	9
chr11	62854438	62855438	LINC00909|hela|ENSG00000255717|upEE	chr11	62854916	62854960	DDX55|K562	44
chr11	62854438	62855438	LINC00909|hela|ENSG00000255717|upEE	chr11	62855322	62855334	TRA2A|K562	12
chr11	62854438	62855438	LINC00909|hela|ENSG00000255717|upEE	chr11	62854624	62854665	ILF3|K562	41
chr11	62854438	62855438	LINC00909|hela|ENSG00000255717|upEE	chr11	62855313	62855320	FXR1|K562	7
chr11	62854438	62855438	LINC00909|hela|ENSG00000255717|upEE	chr11	62854620	62854659	NOLC1|HepG2	39
chr11	62854438	62855438	LINC00909|hela|ENSG00000255717|upEE	chr11	62855309	62855340	TBRG4|K562	31
chr11	62854438	62855438	LINC00909|hela|ENSG00000255717|upEE	chr11	62855311	62855334	HNRNPK|HepG2	23
chr11	62854438	62855438	LINC00909|hela|ENSG00000255717|upEE	chr11	62855043	62855061	LARP7|K562	18
chr11	62854438	62855438	LINC00909|hela|ENSG00000255717|upEE	chr11	62855011	62855068	ZNF622|K562	57
chr11	62854438	62855438	LINC00909|hela|ENSG00000255717|upEE	chr11	62855023	62855055	IGF2BP2|K562	32
chr11	62854438	62855438	LINC00909|hela|ENSG00000255717|upEE	chr11	62855290	62855353	SRSF7|HepG2	63
chr11	62854438	62855438	LINC00909|hela|ENSG00000255717|upEE	chr11	62855339	62855355	SMNDC1|K562	16
chr11	62854438	62855438	LINC00909|hela|ENSG00000255717|upEE	chr11	62855015	62855042	PCBP2|HepG2	27
chr11	62854438	62855438	LINC00909|hela|ENSG00000255717|upEE	chr11	62855309	62855348	DGCR8|HEK293T	39
chr11	62854438	62855438	LINC00909|hela|ENSG00000255717|upEE	chr11	62855078	62855104	TAF15|K562	26
chr11	62854438	62855438	LINC00909|hela|ENSG00000255717|upEE	chr11	62855293	62855356	LARP4|HepG2	63
chr11	62854438	62855438	LINC00909|hela|ENSG00000255717|upEE	chr11	62855326	62855355	DKC1|HepG2	29
chr11	62854438	62855438	LINC00909|hela|ENSG00000255717|upEE	chr11	62855307	62855354	NONO|K562	47
chr11	62854438	62855438	LINC00909|hela|ENSG00000255717|upEE	chr11	62854668	62854679	HNRNPUL1|K562	11
chr11	62854438	62855438	LINC00909|hela|ENSG00000255717|upEE	chr11	62855027	62855058	NCBP2|HepG2	31
chr11	62854438	62855438	LINC00909|hela|ENSG00000255717|upEE	chr11	62855292	62855366	RBFOX2|HepG2	74
chr11	62854438	62855438	LINC00909|hela|ENSG00000255717|upEE	chr11	62855290	62855304	PPIG|HepG2	14
chr11	62854438	62855438	LINC00909|hela|ENSG00000255717|upEE	chr11	62855026	62855042	DKC1|HepG2	16
chr11	62854438	62855438	LINC00909|hela|ENSG00000255717|upEE	chr11	62855050	62855082	ZRANB2|K562	32
chr11	62854438	62855438	LINC00909|hela|ENSG00000255717|upEE	chr11	62855341	62855406	TIA1|HepG2	65
chr11	62854438	62855438	LINC00909|hela|ENSG00000255717|upEE	chr11	62855124	62855169	SRSF7|K562	45
chr11	62854438	62855438	LINC00909|hela|ENSG00000255717|upEE	chr11	62855291	62855350	HLTF|K562	59
chr11	62854438	62855438	LINC00909|hela|ENSG00000255717|upEE	chr11	62855121	62855147	ZNF622|K562	26
chr11	62854438	62855438	LINC00909|hela|ENSG00000255717|upEE	chr11	62855024	62855038	DKC1|HepG2	14
chr11	62854438	62855438	LINC00909|hela|ENSG00000255717|upEE	chr11	62855014	62855016	EXOSC5|K562	2
chr11	62854438	62855438	LINC00909|hela|ENSG00000255717|upEE	chr11	62854646	62854668	DHX30|K562	22
chr11	62854438	62855438	LINC00909|hela|ENSG00000255717|upEE	chr11	62855049	62855061	FAM120A|HepG2	12
chr11	62854438	62855438	LINC00909|hela|ENSG00000255717|upEE	chr11	62855291	62855367	AUH|K562	76
chr11	62854438	62855438	LINC00909|hela|ENSG00000255717|upEE	chr11	62855309	62855348	FMR1|HEK293	39
chr11	62854438	62855438	LINC00909|hela|ENSG00000255717|upEE	chr11	62854656	62854667	DDX55|K562	11
chr11	62854438	62855438	LINC00909|hela|ENSG00000255717|upEE	chr11	62855290	62855356	PPIG|HepG2	66
chr11	62854438	62855438	LINC00909|hela|ENSG00000255717|upEE	chr11	62855020	62855076	LSM11|HepG2	56
chr11	62854438	62855438	LINC00909|hela|ENSG00000255717|upEE	chr11	62854619	62854669	NONO|K562	50
chr11	62854438	62855438	LINC00909|hela|ENSG00000255717|upEE	chr11	62854620	62854625	NPM1|K562	5
chr11	62854438	62855438	LINC00909|hela|ENSG00000255717|upEE	chr11	62855059	62855082	TROVE2|HepG2	23
chr11	62854438	62855438	LINC00909|hela|ENSG00000255717|upEE	chr11	62855211	62855231	HNRNPA1|K562	20
chr11	62854438	62855438	LINC00909|hela|ENSG00000255717|upEE	chr11	62855291	62855295	PTBP1|HepG2	4
chr11	62854438	62855438	LINC00909|hela|ENSG00000255717|upEE	chr11	62855044	62855090	TAF15|K562	46
chr11	62854438	62855438	LINC00909|hela|ENSG00000255717|upEE	chr11	62854634	62854652	RBM15|HepG2	18
chr11	62854438	62855438	LINC00909|hela|ENSG00000255717|upEE	chr11	62855321	62855361	FASTKD2|HepG2	40
chr11	62854438	62855438	LINC00909|hela|ENSG00000255717|upEE	chr11	62855303	62855367	U2AF1|K562	64
chr11	62854438	62855438	LINC00909|hela|ENSG00000255717|upEE	chr11	62854514	62854563	ZRANB2|K562	49
chr11	62854438	62855438	LINC00909|hela|ENSG00000255717|upEE	chr11	62855127	62855159	SRSF7|K562	32
chr11	62854438	62855438	LINC00909|hela|ENSG00000255717|upEE	chr11	62855326	62855334	MTPAP|K562	8
chr11	62854438	62855438	LINC00909|hela|ENSG00000255717|upEE	chr11	62855043	62855071	LSM11|K562	28
chr11	62854438	62855438	LINC00909|hela|ENSG00000255717|upEE	chr11	62854829	62854850	ZRANB2|K562	21
chr11	62854438	62855438	LINC00909|hela|ENSG00000255717|upEE	chr11	62855296	62855397	EFTUD2|HepG2	101
chr11	62854438	62855438	LINC00909|hela|ENSG00000255717|upEE	chr11	62854627	62854664	U2AF2|HepG2	37
chr11	62854438	62855438	LINC00909|hela|ENSG00000255717|upEE	chr11	62855013	62855033	NOLC1|HepG2	20
chr11	62854438	62855438	LINC00909|hela|ENSG00000255717|upEE	chr11	62855043	62855080	NKRF|HepG2	37
chr11	62854438	62855438	LINC00909|hela|ENSG00000255717|upEE	chr11	62855046	62855082	SMNDC1|K562	36
chr11	62854438	62855438	LINC00909|hela|ENSG00000255717|upEE	chr11	62855304	62855356	PPIG|HepG2	52
chr11	62854438	62855438	LINC00909|hela|ENSG00000255717|upEE	chr11	62855039	62855046	AUH|HepG2	7
chr11	62854438	62855438	LINC00909|hela|ENSG00000255717|upEE	chr11	62854628	62854671	HNRNPL|HepG2	43
chr11	62854438	62855438	LINC00909|hela|ENSG00000255717|upEE	chr11	62854622	62854674	NCBP2|HepG2	52
chr11	62854438	62855438	LINC00909|hela|ENSG00000255717|upEE	chr11	62855043	62855082	AKAP8L|K562	39
chr11	62854438	62855438	LINC00909|hela|ENSG00000255717|upEE	chr11	62855029	62855042	GTF2F1|K562	13
chr11	62854438	62855438	LINC00909|hela|ENSG00000255717|upEE	chr11	62855042	62855054	KHDRBS1|K562	12
chr11	62854438	62855438	LINC00909|hela|ENSG00000255717|upEE	chr11	62855016	62855091	U2AF1|K562	75
chr11	62854438	62855438	LINC00909|hela|ENSG00000255717|upEE	chr11	62854626	62854680	AGGF1|K562	54
chr11	62854438	62855438	LINC00909|hela|ENSG00000255717|upEE	chr11	62854863	62854886	PRPF8|K562	23
chr11	62854438	62855438	LINC00909|hela|ENSG00000255717|upEE	chr11	62855015	62855041	PPIL4|K562	26
chr11	62854438	62855438	LINC00909|hela|ENSG00000255717|upEE	chr11	62855290	62855377	SUPV3L1|HepG2	87
chr11	62854438	62855438	LINC00909|hela|ENSG00000255717|upEE	chr11	62854933	62854973	KHSRP|K562	40
chr11	62854438	62855438	LINC00909|hela|ENSG00000255717|upEE	chr11	62855013	62855061	SFPQ|HepG2	48
chr11	62854438	62855438	LINC00909|hela|ENSG00000255717|upEE	chr11	62855298	62855354	EFTUD2|HepG2	56
chr11	62854438	62855438	LINC00909|hela|ENSG00000255717|upEE	chr11	62855070	62855081	RBFOX2|K562	11
chr11	62854438	62855438	LINC00909|hela|ENSG00000255717|upEE	chr11	62855354	62855390	EFTUD2|HepG2	36
chr11	62854438	62855438	LINC00909|hela|ENSG00000255717|upEE	chr11	62855008	62855028	DGCR8|HEK293T	20
chr11	62854438	62855438	LINC00909|hela|ENSG00000255717|upEE	chr11	62855014	62855023	RPS3|HepG2	9
chr11	62854438	62855438	LINC00909|hela|ENSG00000255717|upEE	chr11	62855296	62855331	FTO|K562	35
chr11	62854438	62855438	LINC00909|hela|ENSG00000255717|upEE	chr11	62855352	62855373	KHSRP|K562	21
chr11	62854438	62855438	LINC00909|hela|ENSG00000255717|upEE	chr11	62855294	62855352	IGF2BP3|HepG2	58
chr11	62854438	62855438	LINC00909|hela|ENSG00000255717|upEE	chr11	62855315	62855319	TBRG4|K562	4
chr11	62854438	62855438	LINC00909|hela|ENSG00000255717|upEE	chr11	62854623	62854648	RPS3|K562	25
chr11	62854438	62855438	LINC00909|hela|ENSG00000255717|upEE	chr11	62854632	62854666	POLR2G|HepG2	34
chr11	62854438	62855438	LINC00909|hela|ENSG00000255717|upEE	chr11	62855027	62855074	CSTF2|HepG2	47
chr11	62854438	62855438	LINC00909|hela|ENSG00000255717|upEE	chr11	62855028	62855059	BCCIP|HepG2	31
chr11	62854438	62855438	LINC00909|hela|ENSG00000255717|upEE	chr11	62855014	62855017	TROVE2|K562	3
chr11	62854438	62855438	LINC00909|hela|ENSG00000255717|upEE	chr11	62855043	62855071	KHDRBS1|K562	28
chr11	62854438	62855438	LINC00909|hela|ENSG00000255717|upEE	chr11	62855305	62855332	QKI|HepG2	27
chr11	62854438	62855438	LINC00909|hela|ENSG00000255717|upEE	chr11	62855017	62855063	TRA2A|HepG2	46
chr11	62854438	62855438	LINC00909|hela|ENSG00000255717|upEE	chr11	62855295	62855307	AGGF1|K562	12
chr11	62854438	62855438	LINC00909|hela|ENSG00000255717|upEE	chr11	62854622	62854664	METAP2|K562	42
chr11	62854438	62855438	LINC00909|hela|ENSG00000255717|upEE	chr11	62855044	62855067	SF3A3|HepG2	23
chr11	62854438	62855438	LINC00909|hela|ENSG00000255717|upEE	chr11	62855334	62855390	PRPF8|HepG2	56
chr11	62854438	62855438	LINC00909|hela|ENSG00000255717|upEE	chr11	62854856	62854896	PRPF8|HepG2	40
chr11	62854438	62855438	LINC00909|hela|ENSG00000255717|upEE	chr11	62855036	62855042	SMNDC1|HepG2	6
chr11	62854438	62855438	LINC00909|hela|ENSG00000255717|upEE	chr11	62855013	62855068	QKI|K562	55
chr11	62854438	62855438	LINC00909|hela|ENSG00000255717|upEE	chr11	62855033	62855046	TIA1|HepG2	13
chr11	62854438	62855438	LINC00909|hela|ENSG00000255717|upEE	chr11	62855008	62855068	FMR1|HEK293	60
chr11	62854438	62855438	LINC00909|hela|ENSG00000255717|upEE	chr11	62855145	62855169	ZNF622|K562	24
chr11	62854438	62855438	LINC00909|hela|ENSG00000255717|upEE	chr11	62854620	62854687	QKI|HepG2	67
chr11	62854438	62855438	LINC00909|hela|ENSG00000255717|upEE	chr11	62854631	62854665	PPIL4|K562	34
chr11	62854438	62855438	LINC00909|hela|ENSG00000255717|upEE	chr11	62854648	62854693	PTBP1|HepG2	45
chr11	62854438	62855438	LINC00909|hela|ENSG00000255717|upEE	chr11	62855357	62855364	SMNDC1|HepG2	7
chr11	62854438	62855438	LINC00909|hela|ENSG00000255717|upEE	chr11	62855291	62855303	NOL12|HepG2	12
chr11	62854438	62855438	LINC00909|hela|ENSG00000255717|upEE	chr11	62855291	62855323	AKAP8L|K562	32
chr11	62854438	62855438	LINC00909|hela|ENSG00000255717|upEE	chr11	62854623	62854648	YWHAG|K562	25
chr11	62854438	62855438	LINC00909|hela|ENSG00000255717|upEE	chr11	62854619	62854676	TRA2A|HepG2	57
chr11	62854438	62855438	LINC00909|hela|ENSG00000255717|upEE	chr11	62855012	62855032	KHDRBS1|K562	20
chr11	62854438	62855438	LINC00909|hela|ENSG00000255717|upEE	chr11	62855291	62855359	PUS1|K562	68
chr11	62854438	62855438	LINC00909|hela|ENSG00000255717|upEE	chr11	62855338	62855354	U2AF1|HepG2	16
chr11	62854438	62855438	LINC00909|hela|ENSG00000255717|upEE	chr11	62854637	62854659	SBDS|K562	22
chr11	62854438	62855438	LINC00909|hela|ENSG00000255717|upEE	chr11	62854443	62854455	BUD13|K562	12
chr11	62854438	62855438	LINC00909|hela|ENSG00000255717|upEE	chr11	62854630	62854664	TAF15|K562	34
chr11	62854438	62855438	LINC00909|hela|ENSG00000255717|upEE	chr11	62854633	62854654	SMNDC1|HepG2	21
chr11	62854438	62855438	LINC00909|hela|ENSG00000255717|upEE	chr11	62855334	62855380	CDC40|HepG2	46
chr11	62854438	62855438	LINC00909|hela|ENSG00000255717|upEE	chr11	62855016	62855060	DHX30|HepG2	44
chr11	62854438	62855438	LINC00909|hela|ENSG00000255717|upEE	chr11	62854652	62854669	ZRANB2|K562	17
chr11	62854438	62855438	LINC00909|hela|ENSG00000255717|upEE	chr11	62855292	62855358	U2AF2|HepG2	66
chr11	62854438	62855438	LINC00909|hela|ENSG00000255717|upEE	chr11	62855306	62855311	DDX55|HepG2	5
chr11	62854438	62855438	LINC00909|hela|ENSG00000255717|upEE	chr11	62854653	62854674	SMNDC1|K562	21
chr11	62854438	62855438	LINC00909|hela|ENSG00000255717|upEE	chr11	62854626	62854650	AKAP8L|K562	24
chr11	62854438	62855438	LINC00909|hela|ENSG00000255717|upEE	chr11	62855028	62855082	NOLC1|K562	54
chr11	62854438	62855438	LINC00909|hela|ENSG00000255717|upEE	chr11	62855030	62855064	EIF3D|HepG2	34
chr11	62854438	62855438	LINC00909|hela|ENSG00000255717|upEE	chr11	62854619	62854670	RBM27|K562	51
chr11	62854438	62855438	LINC00909|hela|ENSG00000255717|upEE	chr11	62854639	62854657	LARP7|K562	18
chr11	62854438	62855438	LINC00909|hela|ENSG00000255717|upEE	chr11	62855047	62855075	SLTM|HepG2	28
chr11	62854438	62855438	LINC00909|hela|ENSG00000255717|upEE	chr11	62855305	62855350	CSTF2T|K562	45
chr11	62854438	62855438	LINC00909|hela|ENSG00000255717|upEE	chr11	62854605	62854628	AGO2|HEK293	23
chr11	62854438	62855438	LINC00909|hela|ENSG00000255717|upEE	chr11	62855103	62855113	ZNF622|K562	10
chr11	62854438	62855438	LINC00909|hela|ENSG00000255717|upEE	chr11	62855017	62855031	GNL3|K562	14
chr11	62854438	62855438	LINC00909|hela|ENSG00000255717|upEE	chr11	62854624	62854666	NCBP2|K562	42
chr11	62854438	62855438	LINC00909|hela|ENSG00000255717|upEE	chr11	62854861	62854927	EFTUD2|K562	66
chr11	62854438	62855438	LINC00909|hela|ENSG00000255717|upEE	chr11	62855294	62855301	PTBP1|K562	7
chr11	62854438	62855438	LINC00909|hela|ENSG00000255717|upEE	chr11	62855337	62855352	SF3A3|HepG2	15
chr11	62854438	62855438	LINC00909|hela|ENSG00000255717|upEE	chr11	62855355	62855365	U2AF1|HepG2	10
chr11	62854438	62855438	LINC00909|hela|ENSG00000255717|upEE	chr11	62855310	62855358	YBX3|K562	48
chr11	62854438	62855438	LINC00909|hela|ENSG00000255717|upEE	chr11	62855013	62855027	CSTF2|HepG2	14
chr11	62854438	62855438	LINC00909|hela|ENSG00000255717|upEE	chr11	62855326	62855358	MTPAP|K562	32
chr11	62854438	62855438	LINC00909|hela|ENSG00000255717|upEE	chr11	62854931	62854948	PRPF8|K562	17
chr11	62854438	62855438	LINC00909|hela|ENSG00000255717|upEE	chr11	62854650	62854672	AKAP8L|K562	22
chr11	62854438	62855438	LINC00909|hela|ENSG00000255717|upEE	chr11	62854654	62854669	DHX30|HepG2	15
chr11	62854438	62855438	LINC00909|hela|ENSG00000255717|upEE	chr11	62855011	62855030	FASTKD2|K562	19
chr11	62854438	62855438	LINC00909|hela|ENSG00000255717|upEE	chr11	62855293	62855311	DDX59|HepG2	18
chr11	62854438	62855438	LINC00909|hela|ENSG00000255717|upEE	chr11	62855305	62855356	NOLC1|K562	51
chr11	62854438	62855438	LINC00909|hela|ENSG00000255717|upEE	chr11	62855288	62855365	RBM15|K562	77
chr11	62854438	62855438	LINC00909|hela|ENSG00000255717|upEE	chr11	62855023	62855081	HNRNPL|K562	58
chr11	62854438	62855438	LINC00909|hela|ENSG00000255717|upEE	chr11	62855290	62855305	PUM2|K562	15
chr11	62854438	62855438	LINC00909|hela|ENSG00000255717|upEE	chr11	62854649	62854668	EFTUD2|HepG2	19
chr11	62854438	62855438	LINC00909|hela|ENSG00000255717|upEE	chr11	62855044	62855083	AKAP8L|K562	39
chr11	62854438	62855438	LINC00909|hela|ENSG00000255717|upEE	chr11	62855310	62855356	NOLC1|K562	46
chr11	62854438	62855438	LINC00909|hela|ENSG00000255717|upEE	chr11	62855016	62855042	DDX3X|K562	26
chr11	62854438	62855438	LINC00909|hela|ENSG00000255717|upEE	chr11	62854628	62854673	HNRNPL|K562	45
chr11	62854438	62855438	LINC00909|hela|ENSG00000255717|upEE	chr11	62855066	62855068	LARP7|HepG2	2
chr11	62854438	62855438	LINC00909|hela|ENSG00000255717|upEE	chr11	62855358	62855366	MTPAP|K562	8
chr11	62854438	62855438	LINC00909|hela|ENSG00000255717|upEE	chr11	62855017	62855064	SF3B4|K562	47
chr11	62854438	62855438	LINC00909|hela|ENSG00000255717|upEE	chr11	62855289	62855362	FXR2|K562	73
chr11	62854438	62855438	LINC00909|hela|ENSG00000255717|upEE	chr11	62854623	62854651	HNRNPU|K562	28
chr11	62854438	62855438	LINC00909|hela|ENSG00000255717|upEE	chr11	62855292	62855364	AGGF1|HepG2	72
chr11	62854438	62855438	LINC00909|hela|ENSG00000255717|upEE	chr11	62855327	62855333	NKRF|HepG2	6
chr11	62854438	62855438	LINC00909|hela|ENSG00000255717|upEE	chr11	62855019	62855048	DDX55|K562	29
chr11	62854438	62855438	LINC00909|hela|ENSG00000255717|upEE	chr11	62855016	62855029	SF3B4|K562	13
chr11	62854438	62855438	LINC00909|hela|ENSG00000255717|upEE	chr11	62854619	62854685	SF3A3|HepG2	66
chr11	62854438	62855438	LINC00909|hela|ENSG00000255717|upEE	chr11	62855013	62855026	GTF2F1|HepG2	13
chr11	62854438	62855438	LINC00909|hela|ENSG00000255717|upEE	chr11	62854619	62854687	CSTF2|HepG2	68
chr11	62854438	62855438	LINC00909|hela|ENSG00000255717|upEE	chr11	62854636	62854664	NONO|K562	28
chr11	62854438	62855438	LINC00909|hela|ENSG00000255717|upEE	chr11	62855333	62855355	KHDRBS1|K562	22
chr11	62854438	62855438	LINC00909|hela|ENSG00000255717|upEE	chr11	62855011	62855081	GPKOW|K562	70
chr11	62854438	62855438	LINC00909|hela|ENSG00000255717|upEE	chr11	62855016	62855041	GTF2F1|HepG2	25
chr11	62854438	62855438	LINC00909|hela|ENSG00000255717|upEE	chr11	62854884	62854953	EFTUD2|HepG2	69
chr11	62854438	62855438	LINC00909|hela|ENSG00000255717|upEE	chr11	62854635	62854679	ZNF622|K562	44
chr11	62854438	62855438	LINC00909|hela|ENSG00000255717|upEE	chr11	62854639	62854653	RPS3|HepG2	14
chr11	62854438	62855438	LINC00909|hela|ENSG00000255717|upEE	chr11	62855042	62855069	RBM15|K562	27
chr11	62854438	62855438	LINC00909|hela|ENSG00000255717|upEE	chr11	62854505	62854528	IGF2BP1|HEK293	23
chr11	62854438	62855438	LINC00909|hela|ENSG00000255717|upEE	chr11	62855291	62855312	NCBP2|HepG2	21
chr11	62854438	62855438	LINC00909|hela|ENSG00000255717|upEE	chr11	62855293	62855330	RPS5|K562	37
chr11	62854438	62855438	LINC00909|hela|ENSG00000255717|upEE	chr11	62855294	62855308	LSM11|K562	14
chr11	62854438	62855438	LINC00909|hela|ENSG00000255717|upEE	chr11	62855019	62855076	GRSF1|HepG2	57
chr11	62854438	62855438	LINC00909|hela|ENSG00000255717|upEE	chr11	62855322	62855369	EIF3D|HepG2	47
chr11	62854438	62855438	LINC00909|hela|ENSG00000255717|upEE	chr11	62854551	62854595	QKI|K562	44
chr11	62854438	62855438	LINC00909|hela|ENSG00000255717|upEE	chr11	62855298	62855324	NKRF|HepG2	26
chr11	62854438	62855438	LINC00909|hela|ENSG00000255717|upEE	chr11	62855046	62855080	SLTM|K562	34
chr11	62854438	62855438	LINC00909|hela|ENSG00000255717|upEE	chr11	62854645	62854672	LARP7|K562	27
chr11	62854438	62855438	LINC00909|hela|ENSG00000255717|upEE	chr11	62854616	62854618	SMNDC1|K562	2
chr11	62854438	62855438	LINC00909|hela|ENSG00000255717|upEE	chr11	62854668	62854695	NOLC1|HepG2	27
chr11	62854438	62855438	LINC00909|hela|ENSG00000255717|upEE	chr11	62855056	62855063	FXR1|K562	7
chr11	62854438	62855438	LINC00909|hela|ENSG00000255717|upEE	chr11	62855065	62855081	XRCC6|HepG2	16
chr11	62854438	62855438	LINC00909|hela|ENSG00000255717|upEE	chr11	62855019	62855072	METAP2|K562	53
chr11	62854438	62855438	LINC00909|hela|ENSG00000255717|upEE	chr11	62854641	62854671	LARP7|HepG2	30
chr11	62854438	62855438	LINC00909|hela|ENSG00000255717|upEE	chr11	62855291	62855365	TROVE2|K562	74
chr11	62854438	62855438	LINC00909|hela|ENSG00000255717|upEE	chr11	62855046	62855052	YWHAG|K562	6
chr11	62854438	62855438	LINC00909|hela|ENSG00000255717|upEE	chr11	62854620	62854633	DKC1|HepG2	13
chr11	62854438	62855438	LINC00909|hela|ENSG00000255717|upEE	chr11	62855013	62855034	UCHL5|K562	21
chr11	62854438	62855438	LINC00909|hela|ENSG00000255717|upEE	chr11	62854651	62854662	HNRNPA1|HepG2	11
chr11	62854438	62855438	LINC00909|hela|ENSG00000255717|upEE	chr11	62855054	62855084	KHDRBS1|K562	30
chr11	62854438	62855438	LINC00909|hela|ENSG00000255717|upEE	chr11	62854633	62854659	HNRNPUL1|K562	26
chr11	62854438	62855438	LINC00909|hela|ENSG00000255717|upEE	chr11	62854692	62854695	SMNDC1|K562	3
chr11	62854438	62855438	LINC00909|hela|ENSG00000255717|upEE	chr11	62854478	62854568	BUD13|K562	90
chr11	62854438	62855438	LINC00909|hela|ENSG00000255717|upEE	chr11	62855015	62855027	HLTF|K562	12
chr11	62854438	62855438	LINC00909|hela|ENSG00000255717|upEE	chr11	62855031	62855042	GNL3|K562	11
chr11	62854438	62855438	LINC00909|hela|ENSG00000255717|upEE	chr11	62855054	62855064	GNL3|K562	10
chr11	62854438	62855438	LINC00909|hela|ENSG00000255717|upEE	chr11	62854668	62854675	NPM1|K562	7
chr11	62854438	62855438	LINC00909|hela|ENSG00000255717|upEE	chr11	62855299	62855327	SMNDC1|HepG2	28
chr11	62854438	62855438	LINC00909|hela|ENSG00000255717|upEE	chr11	62855013	62855019	AKAP8L|K562	6
chr11	62854438	62855438	LINC00909|hela|ENSG00000255717|upEE	chr11	62854650	62854666	TROVE2|HepG2	16
chr11	62854438	62855438	LINC00909|hela|ENSG00000255717|upEE	chr11	62855035	62855041	TROVE2|HepG2	6
chr11	62854438	62855438	LINC00909|hela|ENSG00000255717|upEE	chr11	62855304	62855359	DDX55|HepG2	55
chr11	62854438	62855438	LINC00909|hela|ENSG00000255717|upEE	chr11	62855037	62855091	ZNF622|K562	54
chr11	62854438	62855438	LINC00909|hela|ENSG00000255717|upEE	chr11	62854627	62854664	HLTF|K562	37
chr11	62854438	62855438	LINC00909|hela|ENSG00000255717|upEE	chr11	62855023	62855044	YWHAG|K562	21
chr11	62854438	62855438	LINC00909|hela|ENSG00000255717|upEE	chr11	62855016	62855082	AUH|K562	66
chr11	62854438	62855438	LINC00909|hela|ENSG00000255717|upEE	chr11	62855303	62855324	FUBP3|HepG2	21
chr11	62854438	62855438	LINC00909|hela|ENSG00000255717|upEE	chr11	62855022	62855041	PTBP1|HepG2	19
chr11	62854438	62855438	LINC00909|hela|ENSG00000255717|upEE	chr11	62855287	62855363	CPSF6|K562	76
chr11	62854438	62855438	LINC00909|hela|ENSG00000255717|upEE	chr11	62855026	62855042	AGGF1|HepG2	16
chr11	62854438	62855438	LINC00909|hela|ENSG00000255717|upEE	chr11	62854668	62854681	DKC1|HepG2	13
chr11	62854438	62855438	LINC00909|hela|ENSG00000255717|upEE	chr11	62855030	62855075	FASTKD2|K562	45
chr11	62854438	62855438	LINC00909|hela|ENSG00000255717|upEE	chr11	62855309	62855348	CSTF2|HEK293	39
chr11	62854438	62855438	LINC00909|hela|ENSG00000255717|upEE	chr11	62854525	62854545	TBRG4|HepG2	20
chr11	62854438	62855438	LINC00909|hela|ENSG00000255717|upEE	chr11	62854896	62854908	PRPF8|HepG2	12
chr11	62854438	62855438	LINC00909|hela|ENSG00000255717|upEE	chr11	62855016	62855082	SRSF1|HepG2	66
chr11	62854438	62855438	LINC00909|hela|ENSG00000255717|upEE	chr11	62854620	62854654	TARDBP|K562	34
chr11	62854438	62855438	LINC00909|hela|ENSG00000255717|upEE	chr11	62854700	62854757	DGCR8|K562	57
chr11	62854438	62855438	LINC00909|hela|ENSG00000255717|upEE	chr11	62855290	62855356	RBM27|K562	66
chr11	62854438	62855438	LINC00909|hela|ENSG00000255717|upEE	chr11	62855298	62855366	HNRNPM|HepG2	68
chr11	62854438	62855438	LINC00909|hela|ENSG00000255717|upEE	chr11	62855308	62855349	EFTUD2|K562	41
chr11	62854438	62855438	LINC00909|hela|ENSG00000255717|upEE	chr11	62855029	62855135	RPS5|HepG2	106
chr11	62854438	62855438	LINC00909|hela|ENSG00000255717|upEE	chr11	62854653	62854668	DKC1|HepG2	15
chr11	62854438	62855438	LINC00909|hela|ENSG00000255717|upEE	chr11	62854476	62854505	BUD13|K562	29
chr11	62854438	62855438	LINC00909|hela|ENSG00000255717|upEE	chr11	62855295	62855330	HLTF|K562	35
chr11	62854438	62855438	LINC00909|hela|ENSG00000255717|upEE	chr11	62855093	62855127	EFTUD2|HepG2	34
chr11	62854438	62855438	LINC00909|hela|ENSG00000255717|upEE	chr11	62855291	62855377	FAM120A|HepG2	86
chr11	62854438	62855438	LINC00909|hela|ENSG00000255717|upEE	chr11	62854875	62854899	BUD13|HepG2	24
chr11	62854438	62855438	LINC00909|hela|ENSG00000255717|upEE	chr11	62854631	62854669	GRSF1|HepG2	38
chr11	62854438	62855438	LINC00909|hela|ENSG00000255717|upEE	chr11	62855291	62855307	NONO|K562	16
chr11	62854438	62855438	LINC00909|hela|ENSG00000255717|upEE	chr11	62855045	62855053	TROVE2|HepG2	8
chr11	62854438	62855438	LINC00909|hela|ENSG00000255717|upEE	chr11	62854529	62854567	BUD13|K562	38
chr11	62854438	62855438	LINC00909|hela|ENSG00000255717|upEE	chr11	62854508	62854524	PRPF8|HepG2	16
chr11	62854438	62855438	LINC00909|hela|ENSG00000255717|upEE	chr11	62854618	62854676	HNRNPA1|K562	58
chr11	62854438	62855438	LINC00909|hela|ENSG00000255717|upEE	chr11	62855031	62855060	SRSF1|K562	29
chr11	62854438	62855438	LINC00909|hela|ENSG00000255717|upEE	chr11	62854620	62854645	SRSF9|HepG2	25
chr11	62854438	62855438	LINC00909|hela|ENSG00000255717|upEE	chr11	62854865	62854898	PRPF8|HepG2	33
chr11	62854438	62855438	LINC00909|hela|ENSG00000255717|upEE	chr11	62855293	62855316	U2AF1|HepG2	23
chr11	62854438	62855438	LINC00909|hela|ENSG00000255717|upEE	chr11	62855291	62855305	GTF2F1|HepG2	14
chr11	62854438	62855438	LINC00909|hela|ENSG00000255717|upEE	chr11	62855033	62855034	NCBP2|K562	1
chr11	62854438	62855438	LINC00909|hela|ENSG00000255717|upEE	chr11	62855290	62855352	LARP4|K562	62
chr11	62854438	62855438	LINC00909|hela|ENSG00000255717|upEE	chr11	62854620	62854628	TRA2A|K562	8
chr11	62854438	62855438	LINC00909|hela|ENSG00000255717|upEE	chr11	62854460	62854498	TIA1|K562	38
chr11	62854438	62855438	LINC00909|hela|ENSG00000255717|upEE	chr11	62855290	62855334	XRCC6|HepG2	44
chr11	62854438	62855438	LINC00909|hela|ENSG00000255717|upEE	chr11	62854617	62854670	LIN28B|K562	53
chr11	62854438	62855438	LINC00909|hela|ENSG00000255717|upEE	chr11	62854621	62854668	DROSHA|K562	47
chr11	62854438	62855438	LINC00909|hela|ENSG00000255717|upEE	chr11	62855045	62855060	SUPV3L1|HepG2	15
chr11	62854438	62855438	LINC00909|hela|ENSG00000255717|upEE	chr11	62855333	62855358	RBM5|HepG2	25
chr11	62854438	62855438	LINC00909|hela|ENSG00000255717|upEE	chr11	62855355	62855361	TROVE2|K562	6
chr11	62854438	62855438	LINC00909|hela|ENSG00000255717|upEE	chr11	62854631	62854653	U2AF1|K562	22
chr11	62854438	62855438	LINC00909|hela|ENSG00000255717|upEE	chr11	62855030	62855068	U2AF2|HepG2	38
chr11	62854438	62855438	LINC00909|hela|ENSG00000255717|upEE	chr11	62854532	62854568	CSTF2|HeLa	36
chr11	62854438	62855438	LINC00909|hela|ENSG00000255717|upEE	chr11	62855038	62855067	IGF2BP2|K562	29
chr11	62854438	62855438	LINC00909|hela|ENSG00000255717|upEE	chr11	62855292	62855330	HNRNPUL1|K562	38
chr11	62854438	62855438	LINC00909|hela|ENSG00000255717|upEE	chr11	62855070	62855082	RBM5|HepG2	12
chr11	62854438	62855438	LINC00909|hela|ENSG00000255717|upEE	chr11	62855014	62855022	DKC1|HepG2	8
chr11	62854438	62855438	LINC00909|hela|ENSG00000255717|upEE	chr11	62855291	62855317	SND1|K562	26
chr11	62854438	62855438	LINC00909|hela|ENSG00000255717|upEE	chr11	62855291	62855370	U2AF2|HepG2	79
chr11	62854438	62855438	LINC00909|hela|ENSG00000255717|upEE	chr11	62854628	62854662	AARS|K562	34
chr11	62854438	62855438	LINC00909|hela|ENSG00000255717|upEE	chr11	62855016	62855070	FASTKD2|HepG2	54
chr11	62854438	62855438	LINC00909|hela|ENSG00000255717|upEE	chr11	62855031	62855044	AKAP8L|K562	13
chr11	62854438	62855438	LINC00909|hela|ENSG00000255717|upEE	chr11	62855293	62855369	RBFOX2|HepG2	76
chr11	62854438	62855438	LINC00909|hela|ENSG00000255717|upEE	chr11	62855042	62855051	TROVE2|HepG2	9
chr11	62854438	62855438	LINC00909|hela|ENSG00000255717|upEE	chr11	62855373	62855417	KHSRP|K562	44
chr11	62854438	62855438	LINC00909|hela|ENSG00000255717|upEE	chr11	62854643	62854687	HNRNPC|HepG2	44
chr11	62854438	62855438	LINC00909|hela|ENSG00000255717|upEE	chr11	62855290	62855359	SMNDC1|HepG2	69
chr11	62854438	62855438	LINC00909|hela|ENSG00000255717|upEE	chr11	62854651	62854677	SRSF1|K562	26
chr11	62854438	62855438	LINC00909|hela|ENSG00000255717|upEE	chr11	62855008	62855068	EIF4A3|HeLa	60
chr11	62854438	62855438	LINC00909|hela|ENSG00000255717|upEE	chr11	62855015	62855038	TROVE2|HepG2	23
chr11	62854438	62855438	LINC00909|hela|ENSG00000255717|upEE	chr11	62855008	62855028	FMR1|HEK293	20
chr11	62854438	62855438	LINC00909|hela|ENSG00000255717|upEE	chr11	62854504	62854551	U2AF2|K562	47
chr11	62854438	62855438	LINC00909|hela|ENSG00000255717|upEE	chr11	62855313	62855327	TROVE2|K562	14
chr11	62854438	62855438	LINC00909|hela|ENSG00000255717|upEE	chr11	62854620	62854672	FUBP3|HepG2	52
chr11	62854438	62855438	LINC00909|hela|ENSG00000255717|upEE	chr11	62855291	62855366	AUH|K562	75
chr11	62854438	62855438	LINC00909|hela|ENSG00000255717|upEE	chr11	62854632	62854650	SLTM|HepG2	18
chr11	62854438	62855438	LINC00909|hela|ENSG00000255717|upEE	chr11	62855043	62855073	SND1|K562	30
chr11	62854438	62855438	LINC00909|hela|ENSG00000255717|upEE	chr11	62855019	62855042	RBM22|K562	23
chr11	62854438	62855438	LINC00909|hela|ENSG00000255717|upEE	chr11	62855056	62855066	TRA2A|K562	10
chr11	62854438	62855438	LINC00909|hela|ENSG00000255717|upEE	chr11	62854453	62854495	TIA1|HepG2	42
chr11	62854438	62855438	LINC00909|hela|ENSG00000255717|upEE	chr11	62855015	62855076	DROSHA|K562	61
chr11	62854438	62855438	LINC00909|hela|ENSG00000255717|upEE	chr11	62855292	62855365	RPS3|HepG2	73
chr11	62854438	62855438	LINC00909|hela|ENSG00000255717|upEE	chr11	62854627	62854663	SUGP2|HepG2	36
chr11	62854438	62855438	LINC00909|hela|ENSG00000255717|upEE	chr11	62855021	62855046	SRSF1|K562	25
chr12	120495716	120496716	LINC00909|hela|ENSG00000088986|upEE	chr12	120495708	120495739	FASTKD2|K562	23
chr12	120495716	120496716	LINC00909|hela|ENSG00000088986|upEE	chr12	120495815	120495871	GRWD1|HepG2	56
chr12	120495716	120496716	LINC00909|hela|ENSG00000088986|upEE	chr12	120495715	120495745	NONO|K562	29
chr12	120495716	120496716	LINC00909|hela|ENSG00000088986|upEE	chr12	120495706	120495751	CSTF2T|K562	35
chr12	120495716	120496716	LINC00909|hela|ENSG00000088986|upEE	chr12	120495823	120495901	DDX3X|K562	78
chr12	120495716	120496716	LINC00909|hela|ENSG00000088986|upEE	chr12	120495720	120495753	GTF2F1|K562	33
chr12	120495716	120496716	LINC00909|hela|ENSG00000088986|upEE	chr12	120495707	120495779	CSTF2T|K562	63
chr12	120495716	120496716	LINC00909|hela|ENSG00000088986|upEE	chr12	120495711	120495754	HNRNPUL1|K562	38
chr12	120495716	120496716	LINC00909|hela|ENSG00000088986|upEE	chr12	120495809	120495859	UCHL5|K562	50
chr19	48918622	48919622	LINC00909|hela|ENSG00000104805|upEE	chr19	48918757	48918776	CPSF6|K562	19
chr19	48918622	48919622	LINC00909|hela|ENSG00000104805|upEE	chr19	48918755	48918778	EIF4G2|K562	23
chr19	48918622	48919622	LINC00909|hela|ENSG00000104805|upEE	chr19	48918557	48918623	XRN2|HepG2	1
chr19	48918622	48919622	LINC00909|hela|ENSG00000104805|upEE	chr19	48918781	48918823	PRPF8|HepG2	42
chr19	48918622	48919622	LINC00909|hela|ENSG00000104805|upEE	chr19	48918740	48918759	MTPAP|K562	19
chr19	48918622	48919622	LINC00909|hela|ENSG00000104805|upEE	chr19	48918733	48918772	RPS3|K562	39
chr19	48918622	48919622	LINC00909|hela|ENSG00000104805|upEE	chr19	48918726	48918763	SND1|K562	37
chr19	48918622	48919622	LINC00909|hela|ENSG00000104805|upEE	chr19	48918692	48918790	U2AF2|HepG2	98
chr19	48918622	48919622	LINC00909|hela|ENSG00000104805|upEE	chr19	48918761	48918771	DDX59|HepG2	10
chr19	48918622	48919622	LINC00909|hela|ENSG00000104805|upEE	chr19	48918732	48918752	PTBP1|K562	20
chr19	48918622	48919622	LINC00909|hela|ENSG00000104805|upEE	chr19	48918757	48918779	IGF2BP3|HepG2	22
chr19	48918622	48919622	LINC00909|hela|ENSG00000104805|upEE	chr19	48918729	48918756	FASTKD2|HepG2	27
chr19	48918622	48919622	LINC00909|hela|ENSG00000104805|upEE	chr19	48918756	48918768	RPS5|K562	12
chr19	48918622	48919622	LINC00909|hela|ENSG00000104805|upEE	chr19	48918705	48918784	EFTUD2|K562	79
chr19	48918622	48919622	LINC00909|hela|ENSG00000104805|upEE	chr19	48918733	48918759	AKAP8L|K562	26
chr19	48918622	48919622	LINC00909|hela|ENSG00000104805|upEE	chr19	48918730	48918778	UCHL5|HepG2	48
chr19	48918622	48919622	LINC00909|hela|ENSG00000104805|upEE	chr19	48918731	48918759	TROVE2|HepG2	28
chr19	48918622	48919622	LINC00909|hela|ENSG00000104805|upEE	chr19	48918747	48918785	NOL12|HepG2	38
chr19	48918622	48919622	LINC00909|hela|ENSG00000104805|upEE	chr19	48918725	48918767	GRWD1|HepG2	42
chr19	48918622	48919622	LINC00909|hela|ENSG00000104805|upEE	chr19	48918674	48918701	RBM5|HepG2	27
chr19	48918622	48919622	LINC00909|hela|ENSG00000104805|upEE	chr19	48918634	48918675	HNRNPK|K562	41
chr19	48918622	48919622	LINC00909|hela|ENSG00000104805|upEE	chr19	48918756	48918801	XRN2|HepG2	45
chr19	48918622	48919622	LINC00909|hela|ENSG00000104805|upEE	chr19	48918728	48918759	SRSF7|K562	31
chr19	48918622	48919622	LINC00909|hela|ENSG00000104805|upEE	chr19	48918670	48918761	SMNDC1|K562	91
chr19	48918622	48919622	LINC00909|hela|ENSG00000104805|upEE	chr19	48918763	48918783	UCHL5|K562	20
chr19	48918622	48919622	LINC00909|hela|ENSG00000104805|upEE	chr19	48918752	48918779	SRSF1|HepG2	27
chr19	48918622	48919622	LINC00909|hela|ENSG00000104805|upEE	chr19	48918725	48918744	RPS5|HepG2	19
chr19	48918622	48919622	LINC00909|hela|ENSG00000104805|upEE	chr19	48918743	48918785	PPIG|HepG2	42
chr19	48918622	48919622	LINC00909|hela|ENSG00000104805|upEE	chr19	48918735	48918785	U2AF1|K562	50
chr19	48918622	48919622	LINC00909|hela|ENSG00000104805|upEE	chr19	48918754	48918785	SRSF9|HepG2	31
chr19	48918622	48919622	LINC00909|hela|ENSG00000104805|upEE	chr19	48918733	48918754	PTBP1|K562	21
chr19	48918622	48919622	LINC00909|hela|ENSG00000104805|upEE	chr19	48918727	48918780	U2AF1|K562	53
chr19	48918622	48919622	LINC00909|hela|ENSG00000104805|upEE	chr19	48918734	48918767	NONO|K562	33
chr19	48918622	48919622	LINC00909|hela|ENSG00000104805|upEE	chr19	48918738	48918787	SRSF1|HepG2	49
chr19	48918622	48919622	LINC00909|hela|ENSG00000104805|upEE	chr19	48918671	48918724	SF3B4|K562	53
chr19	48918622	48919622	LINC00909|hela|ENSG00000104805|upEE	chr19	48918724	48918787	LIN28B|K562	63
chr19	48918622	48919622	LINC00909|hela|ENSG00000104805|upEE	chr19	48918748	48918776	XRN2|K562	28
chr19	48918622	48919622	LINC00909|hela|ENSG00000104805|upEE	chr19	48918751	48918771	RBM5|HepG2	20
chr19	48918622	48919622	LINC00909|hela|ENSG00000104805|upEE	chr19	48918759	48918784	FASTKD2|K562	25
chr19	48918622	48919622	LINC00909|hela|ENSG00000104805|upEE	chr19	48918703	48918773	SMNDC1|K562	70
chr19	48918622	48919622	LINC00909|hela|ENSG00000104805|upEE	chr19	48918748	48918779	TRA2A|K562	31
chr19	48918622	48919622	LINC00909|hela|ENSG00000104805|upEE	chr19	48918723	48918781	U2AF2|K562	58
chr19	48918622	48919622	LINC00909|hela|ENSG00000104805|upEE	chr19	48918682	48918712	SF3A3|HepG2	30
chr19	48918622	48919622	LINC00909|hela|ENSG00000104805|upEE	chr19	48918767	48918784	GRWD1|HepG2	17
chr19	48918622	48919622	LINC00909|hela|ENSG00000104805|upEE	chr19	48918749	48918776	RBM15|HepG2	27
chr19	48918622	48919622	LINC00909|hela|ENSG00000104805|upEE	chr19	48918703	48918769	SMNDC1|HepG2	66
chr19	48918622	48919622	LINC00909|hela|ENSG00000104805|upEE	chr19	48918762	48918781	HLTF|K562	19
chr19	48918622	48919622	LINC00909|hela|ENSG00000104805|upEE	chr19	48918757	48918773	RBM15|K562	16
chr19	48918622	48919622	LINC00909|hela|ENSG00000104805|upEE	chr19	48918739	48918778	U2AF1|HepG2	39
chr19	48918622	48919622	LINC00909|hela|ENSG00000104805|upEE	chr19	48918742	48918783	SND1|HepG2	41
chr19	48918622	48919622	LINC00909|hela|ENSG00000104805|upEE	chr19	48918746	48918785	DHX30|HepG2	39
chr19	48918622	48919622	LINC00909|hela|ENSG00000104805|upEE	chr19	48918748	48918773	RPS3|HepG2	25
chr19	48918622	48919622	LINC00909|hela|ENSG00000104805|upEE	chr19	48918739	48918781	SAFB2|K562	42
chr19	48918622	48919622	LINC00909|hela|ENSG00000104805|upEE	chr19	48918728	48918769	KHSRP|K562	41
chr19	48918622	48919622	LINC00909|hela|ENSG00000104805|upEE	chr19	48918747	48918771	NOLC1|K562	24
chr19	48918622	48919622	LINC00909|hela|ENSG00000104805|upEE	chr19	48918743	48918791	POLR2G|HepG2	48
chr19	48918622	48919622	LINC00909|hela|ENSG00000104805|upEE	chr19	48918740	48918780	LARP4|HepG2	40
chr19	48918622	48919622	LINC00909|hela|ENSG00000104805|upEE	chr19	48918731	48918770	PPIG|HepG2	39
chr19	48918622	48919622	LINC00909|hela|ENSG00000104805|upEE	chr19	48918743	48918769	NOLC1|HepG2	26
chr19	48918622	48919622	LINC00909|hela|ENSG00000104805|upEE	chr19	48918734	48918781	BUD13|K562	47
chr19	48918622	48919622	LINC00909|hela|ENSG00000104805|upEE	chr19	48918743	48918766	PRPF8|K562	23
chr19	48918622	48919622	LINC00909|hela|ENSG00000104805|upEE	chr19	48918728	48918768	YBX3|K562	40
chr19	48918622	48919622	LINC00909|hela|ENSG00000104805|upEE	chr19	48918747	48918779	RBM22|HepG2	32
chr19	48918622	48919622	LINC00909|hela|ENSG00000104805|upEE	chr19	48918747	48918770	AARS|K562	23
chr19	48918622	48919622	LINC00909|hela|ENSG00000104805|upEE	chr19	48918746	48918777	NCBP2|K562	31
chr19	48918622	48919622	LINC00909|hela|ENSG00000104805|upEE	chr19	48918752	48918780	LARP4|K562	28
chr19	48918622	48919622	LINC00909|hela|ENSG00000104805|upEE	chr19	48918737	48918754	BUD13|K562	17
chr19	48918622	48919622	LINC00909|hela|ENSG00000104805|upEE	chr19	48918742	48918770	XRCC6|K562	28
chr19	48918622	48919622	LINC00909|hela|ENSG00000104805|upEE	chr19	48918746	48918782	POLR2G|HepG2	36
chr19	48918622	48919622	LINC00909|hela|ENSG00000104805|upEE	chr19	48918562	48918642	LSM11|K562	20
chr19	48918622	48919622	LINC00909|hela|ENSG00000104805|upEE	chr19	48918740	48918783	SLTM|K562	43
chr19	48918622	48919622	LINC00909|hela|ENSG00000104805|upEE	chr19	48918670	48918737	SF3B4|K562	67
chr19	48918622	48919622	LINC00909|hela|ENSG00000104805|upEE	chr19	48918673	48918685	U2AF2|K562	12
chr19	48918622	48919622	LINC00909|hela|ENSG00000104805|upEE	chr19	48918592	48918623	TAF15|HepG2	1
chr19	48918622	48919622	LINC00909|hela|ENSG00000104805|upEE	chr19	48918746	48918762	SF3A3|HepG2	16
chr19	48918622	48919622	LINC00909|hela|ENSG00000104805|upEE	chr19	48918754	48918773	IGF2BP3|HepG2	19
chr19	48918622	48919622	LINC00909|hela|ENSG00000104805|upEE	chr19	48918748	48918776	FMR1|K562	28
chr19	48918622	48919622	LINC00909|hela|ENSG00000104805|upEE	chr19	48918674	48918708	SF3A3|HepG2	34
chr19	48918622	48919622	LINC00909|hela|ENSG00000104805|upEE	chr19	48918629	48918647	SMNDC1|K562	18
chr19	48918622	48919622	LINC00909|hela|ENSG00000104805|upEE	chr19	48918608	48918630	KHDRBS1|K562	8
chr19	48918622	48919622	LINC00909|hela|ENSG00000104805|upEE	chr19	48918712	48918755	GPKOW|K562	43
chr19	48918622	48919622	LINC00909|hela|ENSG00000104805|upEE	chr19	48918760	48918781	DDX42|K562	21
chr19	48918622	48919622	LINC00909|hela|ENSG00000104805|upEE	chr19	48918739	48918787	SRSF1|K562	48
chr19	48918622	48919622	LINC00909|hela|ENSG00000104805|upEE	chr19	48918725	48918756	GEMIN5|K562	31
chr19	48918622	48919622	LINC00909|hela|ENSG00000104805|upEE	chr19	48918739	48918766	DHX30|HepG2	27
chr19	48918622	48919622	LINC00909|hela|ENSG00000104805|upEE	chr19	48918749	48918775	FXR2|K562	26
chr19	48918622	48919622	LINC00909|hela|ENSG00000104805|upEE	chr19	48918734	48918774	LSM11|K562	40
chr19	48918622	48919622	LINC00909|hela|ENSG00000104805|upEE	chr19	48918769	48918808	EFTUD2|K562	39
chr19	48918622	48919622	LINC00909|hela|ENSG00000104805|upEE	chr19	48918748	48918779	SRSF7|K562	31
chr19	48918622	48919622	LINC00909|hela|ENSG00000104805|upEE	chr19	48918762	48918763	HNRNPU|K562	1
chr19	48918622	48919622	LINC00909|hela|ENSG00000104805|upEE	chr19	48918772	48918784	HLTF|K562	12
chr19	48918622	48919622	LINC00909|hela|ENSG00000104805|upEE	chr19	48918690	48918700	HNRNPK|K562	10
chr19	48918622	48919622	LINC00909|hela|ENSG00000104805|upEE	chr19	48918729	48918784	U2AF2|K562	55
chr19	48918622	48919622	LINC00909|hela|ENSG00000104805|upEE	chr19	48918725	48918784	LIN28B|HepG2	59
chr19	48918622	48919622	LINC00909|hela|ENSG00000104805|upEE	chr19	48918748	48918780	LSM11|HepG2	32
chr19	48918622	48919622	LINC00909|hela|ENSG00000104805|upEE	chr19	48918754	48918786	HNRNPL|K562	32
chr19	48918622	48919622	LINC00909|hela|ENSG00000104805|upEE	chr19	48918735	48918779	ZNF622|K562	44
chr19	48918622	48919622	LINC00909|hela|ENSG00000104805|upEE	chr19	48918734	48918774	BUD13|HepG2	40
chr19	48918622	48919622	LINC00909|hela|ENSG00000104805|upEE	chr19	48918581	48918624	ILF3|K562	2
chr19	48918622	48919622	LINC00909|hela|ENSG00000104805|upEE	chr19	48918730	48918782	FXR1|K562	52
chr19	48918622	48919622	LINC00909|hela|ENSG00000104805|upEE	chr19	48918754	48918764	DHX30|K562	10
chr19	48918622	48919622	LINC00909|hela|ENSG00000104805|upEE	chr19	48918673	48918702	SF3B4|HepG2	29
chr19	48918622	48919622	LINC00909|hela|ENSG00000104805|upEE	chr19	48918736	48918767	FTO|K562	31
chr19	48918622	48919622	LINC00909|hela|ENSG00000104805|upEE	chr19	48918734	48918784	GRSF1|HepG2	50
chr19	48918622	48919622	LINC00909|hela|ENSG00000104805|upEE	chr19	48918749	48918772	DDX55|K562	23
chr19	48918622	48919622	LINC00909|hela|ENSG00000104805|upEE	chr19	48918749	48918763	DGCR8|HepG2	14
chr19	48918622	48919622	LINC00909|hela|ENSG00000104805|upEE	chr19	48918737	48918754	PUS1|K562	17
chr19	48918622	48919622	LINC00909|hela|ENSG00000104805|upEE	chr19	48918683	48918782	U2AF2|HepG2	99
chr19	48918622	48919622	LINC00909|hela|ENSG00000104805|upEE	chr19	48918760	48918774	DKC1|HepG2	14
chr19	48918622	48919622	LINC00909|hela|ENSG00000104805|upEE	chr19	48918751	48918765	EIF3D|HepG2	14
chr19	48918622	48919622	LINC00909|hela|ENSG00000104805|upEE	chr19	48918751	48918783	EIF4G2|K562	32
chr19	48918622	48919622	LINC00909|hela|ENSG00000104805|upEE	chr19	48918734	48918754	HLTF|K562	20
chr19	48918622	48919622	LINC00909|hela|ENSG00000104805|upEE	chr19	48918752	48918771	TROVE2|K562	19
chr19	48918622	48919622	LINC00909|hela|ENSG00000104805|upEE	chr19	48918749	48918783	UCHL5|HepG2	34
chr19	48918622	48919622	LINC00909|hela|ENSG00000104805|upEE	chr19	48918583	48918629	HNRNPK|HepG2	7
chr19	48918622	48919622	LINC00909|hela|ENSG00000104805|upEE	chr19	48918736	48918755	AKAP8L|K562	19
chr19	48918622	48919622	LINC00909|hela|ENSG00000104805|upEE	chr19	48918757	48918785	SF3B1|K562	28
chr19	48918622	48919622	LINC00909|hela|ENSG00000104805|upEE	chr19	48918736	48918780	GRWD1|HepG2	44
chr19	48918622	48919622	LINC00909|hela|ENSG00000104805|upEE	chr19	48918745	48918769	DDX6|HepG2	24
chr19	48918622	48919622	LINC00909|hela|ENSG00000104805|upEE	chr19	48918745	48918773	TRA2A|K562	28
chr19	48918622	48919622	LINC00909|hela|ENSG00000104805|upEE	chr19	48918756	48918763	EFTUD2|HepG2	7
chr19	48918622	48919622	LINC00909|hela|ENSG00000104805|upEE	chr19	48918753	48918758	MTPAP|K562	5
chr19	48918622	48919622	LINC00909|hela|ENSG00000104805|upEE	chr19	48918724	48918732	KHDRBS1|K562	8
chr19	48918622	48919622	LINC00909|hela|ENSG00000104805|upEE	chr19	48918766	48918769	RPS3|K562	3
chr19	48918622	48919622	LINC00909|hela|ENSG00000104805|upEE	chr19	48918740	48918765	PRPF8|HepG2	25
chr19	48918622	48919622	LINC00909|hela|ENSG00000104805|upEE	chr19	48918763	48918773	AUH|HepG2	10
chr19	48918622	48919622	LINC00909|hela|ENSG00000104805|upEE	chr19	48918731	48918777	DDX55|HepG2	46
chr19	48918622	48919622	LINC00909|hela|ENSG00000104805|upEE	chr19	48918721	48918789	TARDBP|K562	68
chr19	48918622	48919622	LINC00909|hela|ENSG00000104805|upEE	chr19	48918742	48918778	NCBP2|HepG2	36
chr19	48918622	48919622	LINC00909|hela|ENSG00000104805|upEE	chr19	48918732	48918743	HLTF|K562	11
chr19	48918622	48919622	LINC00909|hela|ENSG00000104805|upEE	chr19	48918718	48918754	GPKOW|K562	36
chr19	48918622	48919622	LINC00909|hela|ENSG00000104805|upEE	chr19	48918747	48918766	AGGF1|HepG2	19
chr19	48918622	48919622	LINC00909|hela|ENSG00000104805|upEE	chr19	48918881	48918898	ZRANB2|K562	17
chr19	48918622	48919622	LINC00909|hela|ENSG00000104805|upEE	chr19	48918718	48918778	TNRC6A|K562	60
chr19	48918622	48919622	LINC00909|hela|ENSG00000104805|upEE	chr19	48918727	48918783	ZNF622|K562	56
chr19	48918622	48919622	LINC00909|hela|ENSG00000104805|upEE	chr19	48918762	48918770	TROVE2|HepG2	8
chr19	48918622	48919622	LINC00909|hela|ENSG00000104805|upEE	chr19	48918748	48918775	CSTF2T|K562	27
chr19	48918622	48919622	LINC00909|hela|ENSG00000104805|upEE	chr19	48918591	48918623	HNRNPK|HepG2	1
chr19	48918622	48919622	LINC00909|hela|ENSG00000104805|upEE	chr19	48918781	48918784	SF3B1|K562	3
chr19	48918622	48919622	LINC00909|hela|ENSG00000104805|upEE	chr19	48918886	48918897	XRN2|K562	11
chr19	48918622	48919622	LINC00909|hela|ENSG00000104805|upEE	chr19	48918727	48918782	SND1|K562	55
chr19	48918622	48919622	LINC00909|hela|ENSG00000104805|upEE	chr19	48918765	48918771	FASTKD2|HepG2	6
chr19	48918622	48919622	LINC00909|hela|ENSG00000104805|upEE	chr19	48918729	48918775	YBX3|K562	46
chr19	48918622	48919622	LINC00909|hela|ENSG00000104805|upEE	chr19	48918745	48918779	RPS3|HepG2	34
chr19	48918622	48919622	LINC00909|hela|ENSG00000104805|upEE	chr19	48918776	48918781	EIF3H|HepG2	5
chr19	48918622	48919622	LINC00909|hela|ENSG00000104805|upEE	chr19	48918671	48918714	SF3B4|HepG2	43
chr19	48918622	48919622	LINC00909|hela|ENSG00000104805|upEE	chr19	48918745	48918765	DDX6|K562	20
chr19	48918622	48919622	LINC00909|hela|ENSG00000104805|upEE	chr19	48918725	48918785	LIN28B|HepG2	60
chr19	48918622	48919622	LINC00909|hela|ENSG00000104805|upEE	chr19	48918735	48918771	SERBP1|K562	36
chr19	48918622	48919622	LINC00909|hela|ENSG00000104805|upEE	chr19	48918736	48918784	UCHL5|K562	48
chr19	48918622	48919622	LINC00909|hela|ENSG00000104805|upEE	chr19	48918758	48918826	PRPF8|K562	68
chr19	48918622	48919622	LINC00909|hela|ENSG00000104805|upEE	chr19	48918737	48918766	METAP2|K562	29
chr19	48918622	48919622	LINC00909|hela|ENSG00000104805|upEE	chr19	48918745	48918783	SND1|HepG2	38
chr19	48918622	48919622	LINC00909|hela|ENSG00000104805|upEE	chr19	48918763	48918785	BCCIP|HepG2	22
chr19	48918622	48919622	LINC00909|hela|ENSG00000104805|upEE	chr19	48918737	48918781	SRSF1|K562	44
chr19	48918622	48919622	LINC00909|hela|ENSG00000104805|upEE	chr19	48918729	48918769	METAP2|K562	40
chr19	48918622	48919622	LINC00909|hela|ENSG00000104805|upEE	chr19	48918743	48918781	XRCC6|HepG2	38
chr19	48918622	48919622	LINC00909|hela|ENSG00000104805|upEE	chr19	48918754	48918769	DDX55|K562	15
chr2	216498377	216499377	LINC00680|k562|ENSG00000197756|upEE	chr2	216498646	216498707	NCBP2|HepG2	61
chr2	216498377	216499377	LINC00680|k562|ENSG00000197756|upEE	chr2	216498596	216498613	UCHL5|HepG2	17
chr2	216498377	216499377	LINC00680|k562|ENSG00000197756|upEE	chr2	216498672	216498701	EIF3D|HepG2	29
chr2	216498377	216499377	LINC00680|k562|ENSG00000197756|upEE	chr2	216498577	216498615	DGCR8|HepG2	38
chr2	216498377	216499377	LINC00680|k562|ENSG00000197756|upEE	chr2	216498580	216498695	GRWD1|HepG2	115
chr2	216498377	216499377	LINC00680|k562|ENSG00000197756|upEE	chr2	216498370	216498404	TAF15|HepG2	27
chr2	216498377	216499377	LINC00680|k562|ENSG00000197756|upEE	chr2	216498584	216498607	PRPF8|HepG2	23
chr2	216498377	216499377	LINC00680|k562|ENSG00000197756|upEE	chr2	216498389	216498422	CSTF2|HepG2	33
chr2	216498377	216499377	LINC00680|k562|ENSG00000197756|upEE	chr2	216498484	216498517	CSTF2|HepG2	33
chr11	57327926	57328926	LINC00680|k562|ENSG00000149136|upEE	chr11	57327906	57327937	TIA1|HepG2	11
chr11	57327926	57328926	LINC00680|k562|ENSG00000149136|upEE	chr11	57327887	57327930	SF3B4|HepG2	4
chr12	49129222	49130222	LINC00680|k562|ENSG00000123416|upEE	chr12	49129362	49129412	SF3A3|HepG2	50
chr12	49129222	49130222	LINC00680|k562|ENSG00000123416|upEE	chr12	49129503	49129572	HNRNPM|K562	69
chr12	49129222	49130222	LINC00680|k562|ENSG00000123416|upEE	chr12	49129357	49129387	GRWD1|HepG2	30
chr12	49129222	49130222	LINC00680|k562|ENSG00000123416|upEE	chr12	49129894	49129943	POLR2G|HepG2	49
chr12	49129222	49130222	LINC00680|k562|ENSG00000123416|upEE	chr12	49129520	49129573	PPIG|HepG2	53
chr12	49129222	49130222	LINC00680|k562|ENSG00000123416|upEE	chr12	49129381	49129429	PRPF8|HepG2	48
chr12	49129222	49130222	LINC00680|k562|ENSG00000123416|upEE	chr12	49129696	49129723	TIA1|K562	27
chr12	49129222	49130222	LINC00680|k562|ENSG00000123416|upEE	chr12	49129529	49129563	DDX59|HepG2	34
chr12	49129222	49130222	LINC00680|k562|ENSG00000123416|upEE	chr12	49129526	49129591	RBM15|K562	65
chr12	49129222	49130222	LINC00680|k562|ENSG00000123416|upEE	chr12	49129712	49129722	AGGF1|HepG2	10
chr12	49129222	49130222	LINC00680|k562|ENSG00000123416|upEE	chr12	49129525	49129603	FXR1|K562	78
chr12	49129222	49130222	LINC00680|k562|ENSG00000123416|upEE	chr12	49129511	49129537	ATXN2|HEK293	26
chr12	49129222	49130222	LINC00680|k562|ENSG00000123416|upEE	chr12	49129704	49129733	CDC40|HepG2	29
chr12	49129222	49130222	LINC00680|k562|ENSG00000123416|upEE	chr12	49129698	49129723	CPSF6|K562	25
chr12	49129222	49130222	LINC00680|k562|ENSG00000123416|upEE	chr12	49129685	49129736	U2AF1|HepG2	51
chr12	49129222	49130222	LINC00680|k562|ENSG00000123416|upEE	chr12	49129529	49129569	PTBP1|HepG2	40
chr12	49129222	49130222	LINC00680|k562|ENSG00000123416|upEE	chr12	49129910	49129923	RBM15|K562	13
chr12	49129222	49130222	LINC00680|k562|ENSG00000123416|upEE	chr12	49129510	49129566	SBDS|K562	56
chr12	49129222	49130222	LINC00680|k562|ENSG00000123416|upEE	chr12	49129697	49129725	GNL3|K562	28
chr12	49129222	49130222	LINC00680|k562|ENSG00000123416|upEE	chr12	49129520	49129593	U2AF1|K562	73
chr12	49129222	49130222	LINC00680|k562|ENSG00000123416|upEE	chr12	49129514	49129573	GNL3|K562	59
chr12	49129222	49130222	LINC00680|k562|ENSG00000123416|upEE	chr12	49129696	49129727	PPIG|HepG2	31
chr12	49129222	49130222	LINC00680|k562|ENSG00000123416|upEE	chr12	49129852	49129885	PPIG|HepG2	33
chr12	49129222	49130222	LINC00680|k562|ENSG00000123416|upEE	chr12	49129369	49129436	EFTUD2|K562	67
chr12	49129222	49130222	LINC00680|k562|ENSG00000123416|upEE	chr12	49129522	49129582	DDX55|HepG2	60
chr12	49129222	49130222	LINC00680|k562|ENSG00000123416|upEE	chr12	49129704	49129725	TRA2A|K562	21
chr12	49129222	49130222	LINC00680|k562|ENSG00000123416|upEE	chr12	49129697	49129722	ZNF622|K562	25
chr12	49129222	49130222	LINC00680|k562|ENSG00000123416|upEE	chr12	49129367	49129387	ZRANB2|K562	20
chr12	49129222	49130222	LINC00680|k562|ENSG00000123416|upEE	chr12	49129854	49129885	XRN2|HepG2	31
chr12	49129222	49130222	LINC00680|k562|ENSG00000123416|upEE	chr12	49129538	49129562	RBM15|HepG2	24
chr12	49129222	49130222	LINC00680|k562|ENSG00000123416|upEE	chr12	49129534	49129572	NCBP2|K562	38
chr12	49129222	49130222	LINC00680|k562|ENSG00000123416|upEE	chr12	49129515	49129596	TROVE2|K562	81
chr12	49129222	49130222	LINC00680|k562|ENSG00000123416|upEE	chr12	49129525	49129553	AGGF1|K562	28
chr12	49129222	49130222	LINC00680|k562|ENSG00000123416|upEE	chr12	49129526	49129584	NPM1|K562	58
chr12	49129222	49130222	LINC00680|k562|ENSG00000123416|upEE	chr12	49129529	49129589	NKRF|HepG2	60
chr12	49129222	49130222	LINC00680|k562|ENSG00000123416|upEE	chr12	49129644	49129657	ZNF622|K562	13
chr12	49129222	49130222	LINC00680|k562|ENSG00000123416|upEE	chr12	49129380	49129414	GPKOW|K562	34
chr12	49129222	49130222	LINC00680|k562|ENSG00000123416|upEE	chr12	49129499	49129500	TROVE2|K562	1
chr12	49129222	49130222	LINC00680|k562|ENSG00000123416|upEE	chr12	49129691	49129722	IGF2BP2|K562	31
chr12	49129222	49130222	LINC00680|k562|ENSG00000123416|upEE	chr12	49129526	49129562	TIA1|HepG2	36
chr12	49129222	49130222	LINC00680|k562|ENSG00000123416|upEE	chr12	49129848	49129912	FAM120A|HepG2	64
chr12	49129222	49130222	LINC00680|k562|ENSG00000123416|upEE	chr12	49129521	49129628	ZNF622|K562	107
chr12	49129222	49130222	LINC00680|k562|ENSG00000123416|upEE	chr12	49129527	49129576	METAP2|K562	49
chr12	49129222	49130222	LINC00680|k562|ENSG00000123416|upEE	chr12	49129854	49129902	RBFOX2|HepG2	48
chr12	49129222	49130222	LINC00680|k562|ENSG00000123416|upEE	chr12	49129761	49129778	KHSRP|K562	17
chr12	49129222	49130222	LINC00680|k562|ENSG00000123416|upEE	chr12	49129705	49129723	UPF1|K562	18
chr12	49129222	49130222	LINC00680|k562|ENSG00000123416|upEE	chr12	49129526	49129568	RBFOX2|HepG2	42
chr12	49129222	49130222	LINC00680|k562|ENSG00000123416|upEE	chr12	49130201	49130226	AGGF1|HepG2	21
chr12	49129222	49130222	LINC00680|k562|ENSG00000123416|upEE	chr12	49129518	49129605	RPS3|K562	87
chr12	49129222	49130222	LINC00680|k562|ENSG00000123416|upEE	chr12	49129713	49129718	XRN2|HepG2	5
chr12	49129222	49130222	LINC00680|k562|ENSG00000123416|upEE	chr12	49129715	49129721	DDX6|HepG2	6
chr12	49129222	49130222	LINC00680|k562|ENSG00000123416|upEE	chr12	49129521	49129581	IGF2BP1|K562	60
chr12	49129222	49130222	LINC00680|k562|ENSG00000123416|upEE	chr12	49129567	49129609	SND1|HepG2	42
chr12	49129222	49130222	LINC00680|k562|ENSG00000123416|upEE	chr12	49129579	49129608	FXR2|K562	29
chr12	49129222	49130222	LINC00680|k562|ENSG00000123416|upEE	chr12	49129700	49129723	TAF15|K562	23
chr12	49129222	49130222	LINC00680|k562|ENSG00000123416|upEE	chr12	49129523	49129596	DDX3X|K562	73
chr12	49129222	49130222	LINC00680|k562|ENSG00000123416|upEE	chr12	49129523	49129603	ILF3|K562	80
chr12	49129222	49130222	LINC00680|k562|ENSG00000123416|upEE	chr12	49129519	49129553	XRN2|K562	34
chr12	49129222	49130222	LINC00680|k562|ENSG00000123416|upEE	chr12	49129207	49129265	BUD13|K562	43
chr12	49129222	49130222	LINC00680|k562|ENSG00000123416|upEE	chr12	49129553	49129580	XRN2|K562	27
chr12	49129222	49130222	LINC00680|k562|ENSG00000123416|upEE	chr12	49129525	49129600	IGF2BP1|HepG2	75
chr12	49129222	49130222	LINC00680|k562|ENSG00000123416|upEE	chr12	49129228	49129251	RBM15|K562	23
chr12	49129222	49130222	LINC00680|k562|ENSG00000123416|upEE	chr12	49129526	49129580	SBDS|K562	54
chr12	49129222	49130222	LINC00680|k562|ENSG00000123416|upEE	chr12	49129370	49129385	ZNF622|K562	15
chr12	49129222	49130222	LINC00680|k562|ENSG00000123416|upEE	chr12	49129524	49129577	HNRNPL|K562	53
chr12	49129222	49130222	LINC00680|k562|ENSG00000123416|upEE	chr12	49129528	49129531	EXOSC5|K562	3
chr12	49129222	49130222	LINC00680|k562|ENSG00000123416|upEE	chr12	49129524	49129588	EIF3D|HepG2	64
chr12	49129222	49130222	LINC00680|k562|ENSG00000123416|upEE	chr12	49129524	49129610	DDX6|HepG2	86
chr12	49129222	49130222	LINC00680|k562|ENSG00000123416|upEE	chr12	49129517	49129555	SF3B4|K562	38
chr12	49129222	49130222	LINC00680|k562|ENSG00000123416|upEE	chr12	49129556	49129607	FXR1|K562	51
chr12	49129222	49130222	LINC00680|k562|ENSG00000123416|upEE	chr12	49129573	49129598	DKC1|HepG2	25
chr12	49129222	49130222	LINC00680|k562|ENSG00000123416|upEE	chr12	49129697	49129722	TBRG4|K562	25
chr12	49129222	49130222	LINC00680|k562|ENSG00000123416|upEE	chr12	49129521	49129576	DDX24|K562	55
chr12	49129222	49130222	LINC00680|k562|ENSG00000123416|upEE	chr12	49129714	49129722	SUB1|HepG2	8
chr12	49129222	49130222	LINC00680|k562|ENSG00000123416|upEE	chr12	49129528	49129573	NCBP2|K562	45
chr12	49129222	49130222	LINC00680|k562|ENSG00000123416|upEE	chr12	49129700	49129722	XRCC6|HepG2	22
chr12	49129222	49130222	LINC00680|k562|ENSG00000123416|upEE	chr12	49129698	49129740	HLTF|K562	42
chr12	49129222	49130222	LINC00680|k562|ENSG00000123416|upEE	chr12	49129518	49129597	FTO|K562	79
chr12	49129222	49130222	LINC00680|k562|ENSG00000123416|upEE	chr12	49129246	49129288	LIN28B|K562	42
chr12	49129222	49130222	LINC00680|k562|ENSG00000123416|upEE	chr12	49129580	49129604	XRN2|K562	24
chr12	49129222	49130222	LINC00680|k562|ENSG00000123416|upEE	chr12	49129695	49129722	LARP4|K562	27
chr12	49129222	49130222	LINC00680|k562|ENSG00000123416|upEE	chr12	49129709	49129723	RPS3|HepG2	14
chr12	49129222	49130222	LINC00680|k562|ENSG00000123416|upEE	chr12	49129703	49129721	RPS11|K562	18
chr12	49129222	49130222	LINC00680|k562|ENSG00000123416|upEE	chr12	49129514	49129591	HNRNPM|K562	77
chr12	49129222	49130222	LINC00680|k562|ENSG00000123416|upEE	chr12	49129529	49129579	LIN28B|HepG2	50
chr12	49129222	49130222	LINC00680|k562|ENSG00000123416|upEE	chr12	49129537	49129590	LSM11|K562	53
chr12	49129222	49130222	LINC00680|k562|ENSG00000123416|upEE	chr12	49129512	49129579	FXR2|K562	67
chr12	49129222	49130222	LINC00680|k562|ENSG00000123416|upEE	chr12	49129524	49129566	XRN2|HepG2	42
chr12	49129222	49130222	LINC00680|k562|ENSG00000123416|upEE	chr12	49129520	49129607	DDX42|K562	87
chr12	49129222	49130222	LINC00680|k562|ENSG00000123416|upEE	chr12	49129241	49129271	YBX3|K562	30
chr12	49129222	49130222	LINC00680|k562|ENSG00000123416|upEE	chr12	49129620	49129653	SND1|K562	33
chr12	49129222	49130222	LINC00680|k562|ENSG00000123416|upEE	chr12	49129244	49129269	PPIG|HepG2	25
chr12	49129222	49130222	LINC00680|k562|ENSG00000123416|upEE	chr12	49129212	49129240	GPKOW|K562	18
chr12	49129222	49130222	LINC00680|k562|ENSG00000123416|upEE	chr12	49129244	49129266	UCHL5|K562	22
chr12	49129222	49130222	LINC00680|k562|ENSG00000123416|upEE	chr12	49129530	49129610	AUH|K562	80
chr12	49129222	49130222	LINC00680|k562|ENSG00000123416|upEE	chr12	49129513	49129642	GNL3|K562	129
chr12	49129222	49130222	LINC00680|k562|ENSG00000123416|upEE	chr12	49129904	49129919	RBFOX2|K562	15
chr12	49129222	49130222	LINC00680|k562|ENSG00000123416|upEE	chr12	49129383	49129443	SF3B4|K562	60
chr12	49129222	49130222	LINC00680|k562|ENSG00000123416|upEE	chr12	49129705	49129726	SUGP2|HepG2	21
chr12	49129222	49130222	LINC00680|k562|ENSG00000123416|upEE	chr12	49129520	49129626	TNRC6A|K562	106
chr12	49129222	49130222	LINC00680|k562|ENSG00000123416|upEE	chr12	49129705	49129722	RPS11|K562	17
chr12	49129222	49130222	LINC00680|k562|ENSG00000123416|upEE	chr12	49129529	49129561	SF3A3|HepG2	32
chr12	49129222	49130222	LINC00680|k562|ENSG00000123416|upEE	chr12	49129526	49129575	DROSHA|K562	49
chr12	49129222	49130222	LINC00680|k562|ENSG00000123416|upEE	chr12	49129646	49129653	RBM15|HepG2	7
chr12	49129222	49130222	LINC00680|k562|ENSG00000123416|upEE	chr12	49129859	49129933	NKRF|HepG2	74
chr12	49129222	49130222	LINC00680|k562|ENSG00000123416|upEE	chr12	49129520	49129592	GEMIN5|K562	72
chr12	49129222	49130222	LINC00680|k562|ENSG00000123416|upEE	chr12	49129535	49129548	SUB1|HepG2	13
chr12	49129222	49130222	LINC00680|k562|ENSG00000123416|upEE	chr12	49129699	49129722	TBRG4|K562	23
chr12	49129222	49130222	LINC00680|k562|ENSG00000123416|upEE	chr12	49129696	49129722	IGF2BP1|K562	26
chr12	49129222	49130222	LINC00680|k562|ENSG00000123416|upEE	chr12	49129648	49129662	GRWD1|HepG2	14
chr12	49129222	49130222	LINC00680|k562|ENSG00000123416|upEE	chr12	49129511	49129577	CPSF6|HEK293	66
chr12	49129222	49130222	LINC00680|k562|ENSG00000123416|upEE	chr12	49129695	49129722	PTBP1|K562	27
chr12	49129222	49130222	LINC00680|k562|ENSG00000123416|upEE	chr12	49129758	49129781	KHSRP|K562	23
chr12	49129222	49130222	LINC00680|k562|ENSG00000123416|upEE	chr12	49129703	49129723	NOLC1|HepG2	20
chr12	49129222	49130222	LINC00680|k562|ENSG00000123416|upEE	chr12	49129849	49129880	HNRNPU|K562	31
chr12	49129222	49130222	LINC00680|k562|ENSG00000123416|upEE	chr12	49129721	49129723	LARP7|K562	2
chr12	49129222	49130222	LINC00680|k562|ENSG00000123416|upEE	chr12	49129513	49129590	POLR2G|HepG2	77
chr12	49129222	49130222	LINC00680|k562|ENSG00000123416|upEE	chr12	49129531	49129562	LARP4|HepG2	31
chr12	49129222	49130222	LINC00680|k562|ENSG00000123416|upEE	chr12	49129705	49129724	TAF15|K562	19
chr12	49129222	49130222	LINC00680|k562|ENSG00000123416|upEE	chr12	49129542	49129569	CSTF2T|K562	27
chr12	49129222	49130222	LINC00680|k562|ENSG00000123416|upEE	chr12	49129511	49129577	FUS|NA	66
chr12	49129222	49130222	LINC00680|k562|ENSG00000123416|upEE	chr12	49129701	49129718	RPS5|K562	17
chr12	49129222	49130222	LINC00680|k562|ENSG00000123416|upEE	chr12	49129523	49129575	PRPF8|K562	52
chr12	49129222	49130222	LINC00680|k562|ENSG00000123416|upEE	chr12	49129694	49129723	GEMIN5|K562	29
chr12	49129222	49130222	LINC00680|k562|ENSG00000123416|upEE	chr12	49129371	49129381	NOLC1|K562	10
chr12	49129222	49130222	LINC00680|k562|ENSG00000123416|upEE	chr12	49130205	49130221	LARP4|K562	16
chr12	49129222	49130222	LINC00680|k562|ENSG00000123416|upEE	chr12	49129535	49129570	EWSR1|K562	35
chr12	49129222	49130222	LINC00680|k562|ENSG00000123416|upEE	chr12	49129857	49129884	PRPF8|K562	27
chr12	49129222	49130222	LINC00680|k562|ENSG00000123416|upEE	chr12	49129241	49129263	UCHL5|HepG2	22
chr12	49129222	49130222	LINC00680|k562|ENSG00000123416|upEE	chr12	49129525	49129593	LIN28B|K562	68
chr12	49129222	49130222	LINC00680|k562|ENSG00000123416|upEE	chr12	49129703	49129722	LARP4|HepG2	19
chr12	49129222	49130222	LINC00680|k562|ENSG00000123416|upEE	chr12	49129539	49129549	TBRG4|HepG2	10
chr12	49129222	49130222	LINC00680|k562|ENSG00000123416|upEE	chr12	49129705	49129723	KHSRP|K562	18
chr12	49129222	49130222	LINC00680|k562|ENSG00000123416|upEE	chr12	49129285	49129295	LIN28B|K562	10
chr12	49129222	49130222	LINC00680|k562|ENSG00000123416|upEE	chr12	49129890	49129917	PTBP1|K562	27
chr12	49129222	49130222	LINC00680|k562|ENSG00000123416|upEE	chr12	49129698	49129724	SRSF1|HepG2	26
chr12	49129222	49130222	LINC00680|k562|ENSG00000123416|upEE	chr12	49129521	49129583	SMNDC1|K562	62
chr12	49129222	49130222	LINC00680|k562|ENSG00000123416|upEE	chr12	49129515	49129572	DHX30|K562	57
chr12	49129222	49130222	LINC00680|k562|ENSG00000123416|upEE	chr12	49129522	49129575	RPS11|K562	53
chr12	49129222	49130222	LINC00680|k562|ENSG00000123416|upEE	chr12	49129522	49129606	SLTM|K562	84
chr12	49129222	49130222	LINC00680|k562|ENSG00000123416|upEE	chr12	49129517	49129556	FXR1|K562	39
chr12	49129222	49130222	LINC00680|k562|ENSG00000123416|upEE	chr12	49129700	49129723	PTBP1|K562	23
chr12	49129222	49130222	LINC00680|k562|ENSG00000123416|upEE	chr12	49129699	49129723	TNRC6A|K562	24
chr12	49129222	49130222	LINC00680|k562|ENSG00000123416|upEE	chr12	49129430	49129500	PRPF8|K562	70
chr12	49129222	49130222	LINC00680|k562|ENSG00000123416|upEE	chr12	49129239	49129271	HLTF|K562	32
chr12	49129222	49130222	LINC00680|k562|ENSG00000123416|upEE	chr12	49129249	49129285	LIN28B|K562	36
chr12	49129222	49130222	LINC00680|k562|ENSG00000123416|upEE	chr12	49129696	49129723	METAP2|K562	27
chr12	49129222	49130222	LINC00680|k562|ENSG00000123416|upEE	chr12	49129521	49129599	DDX3X|HepG2	78
chr12	49129222	49130222	LINC00680|k562|ENSG00000123416|upEE	chr12	49129696	49129725	EIF3H|HepG2	29
chr12	49129222	49130222	LINC00680|k562|ENSG00000123416|upEE	chr12	49129443	49129520	PRPF8|HepG2	77
chr12	49129222	49130222	LINC00680|k562|ENSG00000123416|upEE	chr12	49129978	49129996	HNRNPUL1|K562	18
chr12	49129222	49130222	LINC00680|k562|ENSG00000123416|upEE	chr12	49129368	49129376	FTO|K562	8
chr12	49129222	49130222	LINC00680|k562|ENSG00000123416|upEE	chr12	49129540	49129567	KHDRBS1|K562	27
chr12	49129222	49130222	LINC00680|k562|ENSG00000123416|upEE	chr12	49129241	49129264	PUS1|K562	23
chr12	49129222	49130222	LINC00680|k562|ENSG00000123416|upEE	chr12	49129251	49129265	METAP2|K562	14
chr12	49129222	49130222	LINC00680|k562|ENSG00000123416|upEE	chr12	49129516	49129572	NCBP2|HepG2	56
chr12	49129222	49130222	LINC00680|k562|ENSG00000123416|upEE	chr12	49129688	49129724	EIF4G2|K562	36
chr12	49129222	49130222	LINC00680|k562|ENSG00000123416|upEE	chr12	49129520	49129579	FAM120A|K562	59
chr12	49129222	49130222	LINC00680|k562|ENSG00000123416|upEE	chr12	49129517	49129610	UCHL5|HepG2	93
chr12	49129222	49130222	LINC00680|k562|ENSG00000123416|upEE	chr12	49129248	49129261	LARP4|HepG2	13
chr12	49129222	49130222	LINC00680|k562|ENSG00000123416|upEE	chr12	49129888	49129938	HNRNPA1|HepG2	50
chr12	49129222	49130222	LINC00680|k562|ENSG00000123416|upEE	chr12	49129688	49129725	DDX55|HepG2	37
chr12	49129222	49130222	LINC00680|k562|ENSG00000123416|upEE	chr12	49129522	49129576	TRA2A|K562	54
chr12	49129222	49130222	LINC00680|k562|ENSG00000123416|upEE	chr12	49129567	49129571	YBX3|K562	4
chr12	49129222	49130222	LINC00680|k562|ENSG00000123416|upEE	chr12	49129248	49129274	YBX3|K562	26
chr12	49129222	49130222	LINC00680|k562|ENSG00000123416|upEE	chr12	49129697	49129726	PPIG|HepG2	29
chr12	49129222	49130222	LINC00680|k562|ENSG00000123416|upEE	chr12	49129573	49129583	IGF2BP2|K562	10
chr12	49129222	49130222	LINC00680|k562|ENSG00000123416|upEE	chr12	49129698	49129725	EFTUD2|K562	27
chr12	49129222	49130222	LINC00680|k562|ENSG00000123416|upEE	chr12	49129698	49129722	FXR2|K562	24
chr12	49129222	49130222	LINC00680|k562|ENSG00000123416|upEE	chr12	49129696	49129723	GTF2F1|K562	27
chr12	49129222	49130222	LINC00680|k562|ENSG00000123416|upEE	chr12	49129891	49129943	HNRNPA1|HepG2	52
chr12	49129222	49130222	LINC00680|k562|ENSG00000123416|upEE	chr12	49129386	49129409	U2AF2|HepG2	23
chr12	49129222	49130222	LINC00680|k562|ENSG00000123416|upEE	chr12	49129697	49129724	PPIL4|K562	27
chr12	49129222	49130222	LINC00680|k562|ENSG00000123416|upEE	chr12	49129699	49129723	DKC1|HepG2	24
chr12	49129222	49130222	LINC00680|k562|ENSG00000123416|upEE	chr12	49129612	49129681	YBX3|K562	69
chr12	49129222	49130222	LINC00680|k562|ENSG00000123416|upEE	chr12	49129700	49129733	AGGF1|HepG2	33
chr12	49129222	49130222	LINC00680|k562|ENSG00000123416|upEE	chr12	49129701	49129728	RBM15|K562	27
chr12	49129222	49130222	LINC00680|k562|ENSG00000123416|upEE	chr12	49129706	49129726	NCBP2|K562	20
chr12	49129222	49130222	LINC00680|k562|ENSG00000123416|upEE	chr12	49129697	49129725	SMNDC1|K562	28
chr12	49129222	49130222	LINC00680|k562|ENSG00000123416|upEE	chr12	49129696	49129739	SF3B4|K562	43
chr12	49129222	49130222	LINC00680|k562|ENSG00000123416|upEE	chr12	49129701	49129732	NKRF|HepG2	31
chr12	49129222	49130222	LINC00680|k562|ENSG00000123416|upEE	chr12	49129528	49129583	SERBP1|K562	55
chr12	49129222	49130222	LINC00680|k562|ENSG00000123416|upEE	chr12	49129523	49129575	BUD13|K562	52
chr12	49129222	49130222	LINC00680|k562|ENSG00000123416|upEE	chr12	49129712	49129722	DDX3X|HepG2	10
chr12	49129222	49130222	LINC00680|k562|ENSG00000123416|upEE	chr12	49129370	49129425	SMNDC1|K562	55
chr12	49129222	49130222	LINC00680|k562|ENSG00000123416|upEE	chr12	49129683	49129723	EIF3D|HepG2	40
chr12	49129222	49130222	LINC00680|k562|ENSG00000123416|upEE	chr12	49129532	49129569	LARP4|K562	37
chr12	49129222	49130222	LINC00680|k562|ENSG00000123416|upEE	chr12	49129697	49129726	SMNDC1|K562	29
chr12	49129222	49130222	LINC00680|k562|ENSG00000123416|upEE	chr12	49129524	49129554	YBX3|K562	30
chr12	49129222	49130222	LINC00680|k562|ENSG00000123416|upEE	chr12	49129372	49129388	TBRG4|K562	16
chr12	49129222	49130222	LINC00680|k562|ENSG00000123416|upEE	chr12	49129528	49129592	BUD13|K562	64
chr12	49129222	49130222	LINC00680|k562|ENSG00000123416|upEE	chr12	49129387	49129447	EFTUD2|HepG2	60
chr12	49129222	49130222	LINC00680|k562|ENSG00000123416|upEE	chr12	49129240	49129246	LIN28B|K562	6
chr12	49129222	49130222	LINC00680|k562|ENSG00000123416|upEE	chr12	49129537	49129568	AKAP8L|K562	31
chr12	49129222	49130222	LINC00680|k562|ENSG00000123416|upEE	chr12	49129536	49129583	KHSRP|K562	47
chr12	49129222	49130222	LINC00680|k562|ENSG00000123416|upEE	chr12	49129516	49129586	SRSF9|HepG2	70
chr12	49129222	49130222	LINC00680|k562|ENSG00000123416|upEE	chr12	49130187	49130191	LARP4|K562	4
chr12	49129222	49130222	LINC00680|k562|ENSG00000123416|upEE	chr12	49129706	49129716	SND1|HepG2	10
chr12	49129222	49130222	LINC00680|k562|ENSG00000123416|upEE	chr12	49129716	49129724	UCHL5|HepG2	8
chr12	49129222	49130222	LINC00680|k562|ENSG00000123416|upEE	chr12	49129695	49129724	ILF3|K562	29
chr12	49129222	49130222	LINC00680|k562|ENSG00000123416|upEE	chr12	49129257	49129272	TRA2A|K562	15
chr12	49129222	49130222	LINC00680|k562|ENSG00000123416|upEE	chr12	49129697	49129722	UCHL5|K562	25
chr12	49129222	49130222	LINC00680|k562|ENSG00000123416|upEE	chr12	49129521	49129626	METAP2|K562	105
chr12	49129222	49130222	LINC00680|k562|ENSG00000123416|upEE	chr12	49129592	49129647	FAM120A|K562	55
chr12	49129222	49130222	LINC00680|k562|ENSG00000123416|upEE	chr12	49129716	49129733	LSM11|K562	17
chr12	49129222	49130222	LINC00680|k562|ENSG00000123416|upEE	chr12	49129694	49129736	U2AF2|HepG2	42
chr12	49129222	49130222	LINC00680|k562|ENSG00000123416|upEE	chr12	49129693	49129732	PRPF8|K562	39
chr12	49129222	49130222	LINC00680|k562|ENSG00000123416|upEE	chr12	49129551	49129573	TAF15|K562	22
chr12	49129222	49130222	LINC00680|k562|ENSG00000123416|upEE	chr12	49129698	49129724	CSTF2T|K562	26
chr12	49129222	49130222	LINC00680|k562|ENSG00000123416|upEE	chr12	49129509	49129607	TBRG4|HepG2	98
chr12	49129222	49130222	LINC00680|k562|ENSG00000123416|upEE	chr12	49129511	49129577	NUDT21|HEK293	66
chr12	49129222	49130222	LINC00680|k562|ENSG00000123416|upEE	chr12	49129344	49129381	HNRNPA1|K562	37
chr12	49129222	49130222	LINC00680|k562|ENSG00000123416|upEE	chr12	49129702	49129722	GRSF1|HepG2	20
chr12	49129222	49130222	LINC00680|k562|ENSG00000123416|upEE	chr12	49129514	49129580	PUS1|K562	66
chr12	49129222	49130222	LINC00680|k562|ENSG00000123416|upEE	chr12	49129695	49129721	AUH|HepG2	26
chr12	49129222	49130222	LINC00680|k562|ENSG00000123416|upEE	chr12	49129523	49129568	PTBP1|K562	45
chr12	49129222	49130222	LINC00680|k562|ENSG00000123416|upEE	chr12	49129511	49129557	FUS|NA	46
chr12	49129222	49130222	LINC00680|k562|ENSG00000123416|upEE	chr12	49129391	49129431	XRN2|K562	40
chr12	49129222	49130222	LINC00680|k562|ENSG00000123416|upEE	chr12	49129524	49129608	GRWD1|HepG2	84
chr12	49129222	49130222	LINC00680|k562|ENSG00000123416|upEE	chr12	49129529	49129575	PUS1|K562	46
chr12	49129222	49130222	LINC00680|k562|ENSG00000123416|upEE	chr12	49129695	49129725	DDX55|K562	30
chr12	49129222	49130222	LINC00680|k562|ENSG00000123416|upEE	chr12	49130213	49130224	SAFB2|K562	9
chr12	49129222	49130222	LINC00680|k562|ENSG00000123416|upEE	chr12	49129517	49129626	AUH|K562	109
chr12	49129222	49130222	LINC00680|k562|ENSG00000123416|upEE	chr12	49129522	49129577	DGCR8|HepG2	55
chr12	49129222	49130222	LINC00680|k562|ENSG00000123416|upEE	chr12	49129702	49129723	TROVE2|K562	21
chr12	49129222	49130222	LINC00680|k562|ENSG00000123416|upEE	chr12	49129424	49129432	CDC40|HepG2	8
chr12	49129222	49130222	LINC00680|k562|ENSG00000123416|upEE	chr12	49129509	49129575	GRWD1|HepG2	66
chr12	49129222	49130222	LINC00680|k562|ENSG00000123416|upEE	chr12	49129700	49129723	FASTKD2|HepG2	23
chr12	49129222	49130222	LINC00680|k562|ENSG00000123416|upEE	chr12	49129699	49129726	LSM11|K562	27
chr12	49129222	49130222	LINC00680|k562|ENSG00000123416|upEE	chr12	49129713	49129722	RPS3|K562	9
chr12	49129222	49130222	LINC00680|k562|ENSG00000123416|upEE	chr12	49129536	49129567	HNRNPK|K562	31
chr12	49129222	49130222	LINC00680|k562|ENSG00000123416|upEE	chr12	49129698	49129734	SF3A3|HepG2	36
chr12	49129222	49130222	LINC00680|k562|ENSG00000123416|upEE	chr12	49129511	49129537	FIP1L1|HEK293	26
chr12	49129222	49130222	LINC00680|k562|ENSG00000123416|upEE	chr12	49129506	49129587	HLTF|K562	81
chr12	49129222	49130222	LINC00680|k562|ENSG00000123416|upEE	chr12	49129522	49129568	YWHAG|K562	46
chr12	49129222	49130222	LINC00680|k562|ENSG00000123416|upEE	chr12	49129527	49129579	DDX6|K562	52
chr12	49129222	49130222	LINC00680|k562|ENSG00000123416|upEE	chr12	49129525	49129582	HNRNPA1|HepG2	57
chr12	49129222	49130222	LINC00680|k562|ENSG00000123416|upEE	chr12	49129690	49129723	XPO5|HepG2	33
chr12	49129222	49130222	LINC00680|k562|ENSG00000123416|upEE	chr12	49129164	49129229	EFTUD2|HepG2	7
chr12	49129222	49130222	LINC00680|k562|ENSG00000123416|upEE	chr12	49130204	49130220	TIA1|K562	16
chr12	49129222	49130222	LINC00680|k562|ENSG00000123416|upEE	chr12	49129513	49129569	RPS5|K562	56
chr12	49129222	49130222	LINC00680|k562|ENSG00000123416|upEE	chr12	49129711	49129721	UPF1|K562	10
chr12	49129222	49130222	LINC00680|k562|ENSG00000123416|upEE	chr12	49129526	49129558	GPKOW|K562	32
chr12	49129222	49130222	LINC00680|k562|ENSG00000123416|upEE	chr12	49129697	49129726	ZNF622|K562	29
chr12	49129222	49130222	LINC00680|k562|ENSG00000123416|upEE	chr12	49129862	49129894	SF3B4|HepG2	32
chr12	49129222	49130222	LINC00680|k562|ENSG00000123416|upEE	chr12	49129697	49129724	FASTKD2|HepG2	27
chr12	49129222	49130222	LINC00680|k562|ENSG00000123416|upEE	chr12	49129514	49129580	UPF1|K562	66
chr12	49129222	49130222	LINC00680|k562|ENSG00000123416|upEE	chr12	49129362	49129390	YBX3|K562	28
chr12	49129222	49130222	LINC00680|k562|ENSG00000123416|upEE	chr12	49129537	49129586	DDX3X|HepG2	49
chr12	49129222	49130222	LINC00680|k562|ENSG00000123416|upEE	chr12	49129517	49129606	SRSF1|K562	89
chr12	49129222	49130222	LINC00680|k562|ENSG00000123416|upEE	chr12	49129697	49129722	MTPAP|K562	25
chr12	49129222	49130222	LINC00680|k562|ENSG00000123416|upEE	chr12	49129701	49129726	AARS|K562	25
chr12	49129222	49130222	LINC00680|k562|ENSG00000123416|upEE	chr12	49129514	49129567	XRCC6|K562	53
chr12	49129222	49130222	LINC00680|k562|ENSG00000123416|upEE	chr12	49129711	49129730	FASTKD2|K562	19
chr12	49129222	49130222	LINC00680|k562|ENSG00000123416|upEE	chr12	49129658	49129672	DDX3X|K562	14
chr12	49129222	49130222	LINC00680|k562|ENSG00000123416|upEE	chr12	49129527	49129573	QKI|K562	46
chr12	49129222	49130222	LINC00680|k562|ENSG00000123416|upEE	chr12	49129539	49129580	CSTF2|HepG2	41
chr12	49129222	49130222	LINC00680|k562|ENSG00000123416|upEE	chr12	49129519	49129550	PRPF8|HepG2	31
chr12	49129222	49130222	LINC00680|k562|ENSG00000123416|upEE	chr12	49129524	49129564	PUM2|K562	40
chr12	49129222	49130222	LINC00680|k562|ENSG00000123416|upEE	chr12	49130192	49130207	HNRNPU|K562	15
chr12	49129222	49130222	LINC00680|k562|ENSG00000123416|upEE	chr12	49129706	49129723	GNL3|K562	17
chr12	49129222	49130222	LINC00680|k562|ENSG00000123416|upEE	chr12	49129255	49129278	CDC40|HepG2	23
chr12	49129222	49130222	LINC00680|k562|ENSG00000123416|upEE	chr12	49129702	49129718	TRA2A|K562	16
chr12	49129222	49130222	LINC00680|k562|ENSG00000123416|upEE	chr12	49129241	49129268	XRCC6|K562	27
chr12	49129222	49130222	LINC00680|k562|ENSG00000123416|upEE	chr12	49129198	49129235	SF3B4|K562	13
chr12	49129222	49130222	LINC00680|k562|ENSG00000123416|upEE	chr12	49129523	49129572	TARDBP|K562	49
chr12	49129222	49130222	LINC00680|k562|ENSG00000123416|upEE	chr12	49129385	49129457	RBM22|HepG2	72
chr12	49129222	49130222	LINC00680|k562|ENSG00000123416|upEE	chr12	49129587	49129609	SND1|K562	22
chr12	49129222	49130222	LINC00680|k562|ENSG00000123416|upEE	chr12	49129511	49129537	IGF2BP1|HEK293	26
chr12	49129222	49130222	LINC00680|k562|ENSG00000123416|upEE	chr12	49129427	49129460	SF3B4|HepG2	33
chr12	49129222	49130222	LINC00680|k562|ENSG00000123416|upEE	chr12	49129353	49129362	YBX3|K562	9
chr12	49129222	49130222	LINC00680|k562|ENSG00000123416|upEE	chr12	49129687	49129738	U2AF1|K562	51
chr12	49129222	49130222	LINC00680|k562|ENSG00000123416|upEE	chr12	49129254	49129266	RPS11|K562	12
chr12	49129222	49130222	LINC00680|k562|ENSG00000123416|upEE	chr12	49129853	49129887	RBM5|HepG2	34
chr12	49129222	49130222	LINC00680|k562|ENSG00000123416|upEE	chr12	49129695	49129722	UCHL5|HepG2	27
chr12	49129222	49130222	LINC00680|k562|ENSG00000123416|upEE	chr12	49129515	49129545	TIA1|K562	30
chr12	49129222	49130222	LINC00680|k562|ENSG00000123416|upEE	chr12	49129526	49129554	DHX30|HepG2	28
chr12	49129222	49130222	LINC00680|k562|ENSG00000123416|upEE	chr12	49130208	49130221	HNRNPU|HepG2	13
chr12	49129222	49130222	LINC00680|k562|ENSG00000123416|upEE	chr12	49129532	49129571	TBRG4|K562	39
chr12	49129222	49130222	LINC00680|k562|ENSG00000123416|upEE	chr12	49129705	49129727	GTF2F1|HepG2	22
chr12	49129222	49130222	LINC00680|k562|ENSG00000123416|upEE	chr12	49129513	49129585	SLBP|K562	72
chr12	49129222	49130222	LINC00680|k562|ENSG00000123416|upEE	chr12	49129511	49129557	ELAVL1|HEK293	46
chr12	49129222	49130222	LINC00680|k562|ENSG00000123416|upEE	chr12	49129540	49129620	SND1|K562	80
chr12	49129222	49130222	LINC00680|k562|ENSG00000123416|upEE	chr12	49129357	49129388	DDX55|K562	31
chr12	49129222	49130222	LINC00680|k562|ENSG00000123416|upEE	chr12	49129499	49129517	YBX3|K562	18
chr12	49129222	49130222	LINC00680|k562|ENSG00000123416|upEE	chr12	49129703	49129722	HNRNPU|HepG2	19
chr12	49129222	49130222	LINC00680|k562|ENSG00000123416|upEE	chr12	49130219	49130230	SMNDC1|K562	3
chr12	49129222	49130222	LINC00680|k562|ENSG00000123416|upEE	chr12	49129242	49129256	DDX55|K562	14
chr12	49129222	49130222	LINC00680|k562|ENSG00000123416|upEE	chr12	49129688	49129736	BUD13|K562	48
chr12	49129222	49130222	LINC00680|k562|ENSG00000123416|upEE	chr12	49129499	49129523	RBM15|HepG2	24
chr12	49129222	49130222	LINC00680|k562|ENSG00000123416|upEE	chr12	49129696	49129723	QKI|K562	27
chr12	49129222	49130222	LINC00680|k562|ENSG00000123416|upEE	chr12	49129859	49129886	EFTUD2|HepG2	27
chr12	49129222	49130222	LINC00680|k562|ENSG00000123416|upEE	chr12	49129903	49129917	U2AF2|HepG2	14
chr12	49129222	49130222	LINC00680|k562|ENSG00000123416|upEE	chr12	49129211	49129257	GPKOW|K562	35
chr12	49129222	49130222	LINC00680|k562|ENSG00000123416|upEE	chr12	49129697	49129729	PRPF8|HepG2	32
chr12	49129222	49130222	LINC00680|k562|ENSG00000123416|upEE	chr12	49129528	49129573	FASTKD2|K562	45
chr12	49129222	49130222	LINC00680|k562|ENSG00000123416|upEE	chr12	49129612	49129625	YBX3|K562	13
chr12	49129222	49130222	LINC00680|k562|ENSG00000123416|upEE	chr12	49129531	49129582	HNRNPL|K562	51
chr12	49129222	49130222	LINC00680|k562|ENSG00000123416|upEE	chr12	49129705	49129731	PRPF8|HepG2	26
chr12	49129222	49130222	LINC00680|k562|ENSG00000123416|upEE	chr12	49129519	49129613	NSUN2|K562	94
chr12	49129222	49130222	LINC00680|k562|ENSG00000123416|upEE	chr12	49129515	49129592	EIF4G2|K562	77
chr12	49129222	49130222	LINC00680|k562|ENSG00000123416|upEE	chr12	49129699	49129737	GPKOW|K562	38
chr12	49129222	49130222	LINC00680|k562|ENSG00000123416|upEE	chr12	49130044	49130075	KHDRBS1|K562	31
chr12	49129222	49130222	LINC00680|k562|ENSG00000123416|upEE	chr12	49129511	49129577	IGF2BP1|HEK293	66
chr12	49129222	49130222	LINC00680|k562|ENSG00000123416|upEE	chr12	49129702	49129726	LSM11|HepG2	24
chr12	49129222	49130222	LINC00680|k562|ENSG00000123416|upEE	chr12	49129526	49129565	YBX3|K562	39
chr12	49129222	49130222	LINC00680|k562|ENSG00000123416|upEE	chr12	49129499	49129504	DDX55|K562	5
chr12	49129222	49130222	LINC00680|k562|ENSG00000123416|upEE	chr12	49129236	49129254	SRSF1|K562	18
chr12	49129222	49130222	LINC00680|k562|ENSG00000123416|upEE	chr12	49129692	49129744	GPKOW|K562	52
chr12	49129222	49130222	LINC00680|k562|ENSG00000123416|upEE	chr12	49129625	49129646	PRPF8|K562	21
chr12	49129222	49130222	LINC00680|k562|ENSG00000123416|upEE	chr12	49129548	49129604	EXOSC5|K562	56
chr12	49129222	49130222	LINC00680|k562|ENSG00000123416|upEE	chr12	49129442	49129472	PRPF8|K562	30
chr12	49129222	49130222	LINC00680|k562|ENSG00000123416|upEE	chr12	49129554	49129567	YBX3|K562	13
chr12	49129222	49130222	LINC00680|k562|ENSG00000123416|upEE	chr12	49129511	49129537	NUDT21|HEK293	26
chr12	49129222	49130222	LINC00680|k562|ENSG00000123416|upEE	chr12	49129871	49129910	U2AF1|HepG2	39
chr12	49129222	49130222	LINC00680|k562|ENSG00000123416|upEE	chr12	49129699	49129723	GTF2F1|HepG2	24
chr12	49129222	49130222	LINC00680|k562|ENSG00000123416|upEE	chr12	49129520	49129609	AUH|HepG2	89
chr12	49129222	49130222	LINC00680|k562|ENSG00000123416|upEE	chr12	49129241	49129244	EXOSC5|K562	3
chr12	49129222	49130222	LINC00680|k562|ENSG00000123416|upEE	chr12	49129853	49129893	SF3A3|HepG2	40
chr12	49129222	49130222	LINC00680|k562|ENSG00000123416|upEE	chr12	49129241	49129244	RPS11|K562	3
chr12	49129222	49130222	LINC00680|k562|ENSG00000123416|upEE	chr12	49129520	49129579	RPS5|K562	59
chr12	49129222	49130222	LINC00680|k562|ENSG00000123416|upEE	chr12	49129515	49129622	ZNF622|K562	107
chr12	49129222	49130222	LINC00680|k562|ENSG00000123416|upEE	chr12	49129614	49129660	GRWD1|HepG2	46
chr12	49129222	49130222	LINC00680|k562|ENSG00000123416|upEE	chr12	49129511	49129557	IGF2BP1|HEK293	46
chr12	49129222	49130222	LINC00680|k562|ENSG00000123416|upEE	chr12	49129594	49129659	SBDS|K562	65
chr12	49129222	49130222	LINC00680|k562|ENSG00000123416|upEE	chr12	49129535	49129558	BUD13|HepG2	23
chr12	49129222	49130222	LINC00680|k562|ENSG00000123416|upEE	chr12	49129697	49129723	FXR1|K562	26
chr12	49129222	49130222	LINC00680|k562|ENSG00000123416|upEE	chr12	49129706	49129725	TARDBP|K562	19
chr12	49129222	49130222	LINC00680|k562|ENSG00000123416|upEE	chr12	49129241	49129270	RPS5|K562	29
chr12	49129222	49130222	LINC00680|k562|ENSG00000123416|upEE	chr12	49129701	49129723	NPM1|K562	22
chr12	49129222	49130222	LINC00680|k562|ENSG00000123416|upEE	chr12	49129519	49129592	FAM120A|K562	73
chr12	49129222	49130222	LINC00680|k562|ENSG00000123416|upEE	chr12	49129519	49129587	YWHAG|K562	68
chr12	49129222	49130222	LINC00680|k562|ENSG00000123416|upEE	chr12	49129693	49129723	RBM27|K562	30
chr12	49129222	49130222	LINC00680|k562|ENSG00000123416|upEE	chr12	49129520	49129614	GTF2F1|HepG2	94
chr12	49129222	49130222	LINC00680|k562|ENSG00000123416|upEE	chr12	49129692	49129723	SLBP|K562	31
chr12	49129222	49130222	LINC00680|k562|ENSG00000123416|upEE	chr12	49129692	49129729	UCHL5|K562	37
chr12	49129222	49130222	LINC00680|k562|ENSG00000123416|upEE	chr12	49129243	49129282	LIN28B|HepG2	39
chr12	49129222	49130222	LINC00680|k562|ENSG00000123416|upEE	chr12	49129641	49129651	FXR2|K562	10
chr12	49129222	49130222	LINC00680|k562|ENSG00000123416|upEE	chr12	49129906	49129912	EFTUD2|K562	6
chr12	49129222	49130222	LINC00680|k562|ENSG00000123416|upEE	chr12	49129384	49129435	EFTUD2|HepG2	51
chr12	49129222	49130222	LINC00680|k562|ENSG00000123416|upEE	chr12	49129693	49129725	DDX24|K562	32
chr12	49129222	49130222	LINC00680|k562|ENSG00000123416|upEE	chr12	49129387	49129437	BUD13|HepG2	50
chr12	49129222	49130222	LINC00680|k562|ENSG00000123416|upEE	chr12	49129530	49129576	PPIL4|K562	46
chr12	49129222	49130222	LINC00680|k562|ENSG00000123416|upEE	chr12	49129201	49129242	PRPF8|HepG2	20
chr12	49129222	49130222	LINC00680|k562|ENSG00000123416|upEE	chr12	49129528	49129572	POLR2G|HepG2	44
chr12	49129222	49130222	LINC00680|k562|ENSG00000123416|upEE	chr12	49129370	49129392	RBM15|HepG2	22
chr12	49129222	49130222	LINC00680|k562|ENSG00000123416|upEE	chr12	49129388	49129441	SF3B4|K562	53
chr12	49129222	49130222	LINC00680|k562|ENSG00000123416|upEE	chr12	49129864	49129906	CSTF2T|HepG2	42
chr12	49129222	49130222	LINC00680|k562|ENSG00000123416|upEE	chr12	49129707	49129722	NONO|K562	15
chr12	49129222	49130222	LINC00680|k562|ENSG00000123416|upEE	chr12	49129701	49129724	HNRNPU|K562	23
chr12	49129222	49130222	LINC00680|k562|ENSG00000123416|upEE	chr12	49129536	49129567	HNRNPM|HepG2	31
chr12	49129222	49130222	LINC00680|k562|ENSG00000123416|upEE	chr12	49129694	49129723	DDX24|K562	29
chr12	49129222	49130222	LINC00680|k562|ENSG00000123416|upEE	chr12	49129695	49129724	DDX55|K562	29
chr12	49129222	49130222	LINC00680|k562|ENSG00000123416|upEE	chr12	49129241	49129243	DDX59|HepG2	2
chr12	49129222	49130222	LINC00680|k562|ENSG00000123416|upEE	chr12	49129519	49129604	IGF2BP3|HepG2	85
chr12	49129222	49130222	LINC00680|k562|ENSG00000123416|upEE	chr12	49129378	49129391	RBM15|HepG2	13
chr12	49129222	49130222	LINC00680|k562|ENSG00000123416|upEE	chr12	49129854	49129885	TBRG4|HepG2	31
chr12	49129222	49130222	LINC00680|k562|ENSG00000123416|upEE	chr12	49129514	49129603	SRSF1|HepG2	89
chr12	49129222	49130222	LINC00680|k562|ENSG00000123416|upEE	chr12	49129420	49129482	PRPF8|HepG2	62
chr12	49129222	49130222	LINC00680|k562|ENSG00000123416|upEE	chr12	49129641	49129666	SLTM|K562	25
chr12	49129222	49130222	LINC00680|k562|ENSG00000123416|upEE	chr12	49129557	49129575	SND1|K562	18
chr12	49129222	49130222	LINC00680|k562|ENSG00000123416|upEE	chr12	49129697	49129716	UCHL5|HepG2	19
chr12	49129222	49130222	LINC00680|k562|ENSG00000123416|upEE	chr12	49129697	49129728	PRPF8|K562	31
chr12	49129222	49130222	LINC00680|k562|ENSG00000123416|upEE	chr12	49129716	49129723	EIF4G2|K562	7
chr12	49129222	49130222	LINC00680|k562|ENSG00000123416|upEE	chr12	49129707	49129722	ZRANB2|K562	15
chr12	49129222	49130222	LINC00680|k562|ENSG00000123416|upEE	chr12	49129614	49129658	DDX3X|K562	44
chr12	49129222	49130222	LINC00680|k562|ENSG00000123416|upEE	chr12	49130192	49130212	FAM120A|K562	20
chr12	49129222	49130222	LINC00680|k562|ENSG00000123416|upEE	chr12	49129500	49129509	DDX55|K562	9
chr12	49129222	49130222	LINC00680|k562|ENSG00000123416|upEE	chr12	49129615	49129633	SND1|K562	18
chr12	49129222	49130222	LINC00680|k562|ENSG00000123416|upEE	chr12	49129390	49129417	BUD13|K562	27
chr12	49129222	49130222	LINC00680|k562|ENSG00000123416|upEE	chr12	49129524	49129586	FASTKD2|HepG2	62
chr12	49129222	49130222	LINC00680|k562|ENSG00000123416|upEE	chr12	49129860	49129926	BUD13|HepG2	66
chr12	49129222	49130222	LINC00680|k562|ENSG00000123416|upEE	chr12	49129536	49129578	RBM22|HepG2	42
chr12	49129222	49130222	LINC00680|k562|ENSG00000123416|upEE	chr12	49129692	49129723	NCBP2|HepG2	31
chr12	49129222	49130222	LINC00680|k562|ENSG00000123416|upEE	chr12	49129530	49129570	EIF3H|HepG2	40
chr12	49129222	49130222	LINC00680|k562|ENSG00000123416|upEE	chr12	49129510	49129559	UPF1|K562	49
chr12	49129222	49130222	LINC00680|k562|ENSG00000123416|upEE	chr12	49129697	49129724	CSTF2T|K562	27
chr12	49129222	49130222	LINC00680|k562|ENSG00000123416|upEE	chr12	49129687	49129722	FTO|K562	35
chr12	49129222	49130222	LINC00680|k562|ENSG00000123416|upEE	chr12	49129628	49129636	DDX3X|K562	8
chr12	49129222	49130222	LINC00680|k562|ENSG00000123416|upEE	chr12	49129243	49129260	RBM15|K562	17
chr12	49129222	49130222	LINC00680|k562|ENSG00000123416|upEE	chr12	49129985	49130027	HNRNPA1|HepG2	42
chr12	49129222	49130222	LINC00680|k562|ENSG00000123416|upEE	chr12	49129699	49129726	CDC40|HepG2	27
chr12	49129222	49130222	LINC00680|k562|ENSG00000123416|upEE	chr12	49129700	49129722	DDX6|K562	22
chr12	49129222	49130222	LINC00680|k562|ENSG00000123416|upEE	chr12	49129714	49129720	PUM2|K562	6
chr12	49129222	49130222	LINC00680|k562|ENSG00000123416|upEE	chr12	49129465	49129497	PPIG|HepG2	32
chr12	49129222	49130222	LINC00680|k562|ENSG00000123416|upEE	chr12	49129525	49129574	TBRG4|K562	49
chr12	49129222	49130222	LINC00680|k562|ENSG00000123416|upEE	chr12	49129973	49129998	HNRNPL|K562	25
chr12	49129222	49130222	LINC00680|k562|ENSG00000123416|upEE	chr12	49129697	49129723	FAM120A|K562	26
chr12	49129222	49130222	LINC00680|k562|ENSG00000123416|upEE	chr12	49129528	49129646	LARP7|K562	118
chr12	49129222	49130222	LINC00680|k562|ENSG00000123416|upEE	chr12	49129511	49129577	FIP1L1|HEK293	66
chr12	49129222	49130222	LINC00680|k562|ENSG00000123416|upEE	chr12	49129512	49129557	SND1|K562	45
chr12	49129222	49130222	LINC00680|k562|ENSG00000123416|upEE	chr12	49129513	49129605	ZRANB2|K562	92
chr12	49129222	49130222	LINC00680|k562|ENSG00000123416|upEE	chr12	49129510	49129614	FMR1|K562	104
chr12	49129222	49130222	LINC00680|k562|ENSG00000123416|upEE	chr12	49129241	49129263	NOL12|HepG2	22
chr12	49129222	49130222	LINC00680|k562|ENSG00000123416|upEE	chr12	49129523	49129610	U2AF1|HepG2	87
chr12	49129222	49130222	LINC00680|k562|ENSG00000123416|upEE	chr12	49129226	49129265	SRSF1|K562	39
chr12	49129222	49130222	LINC00680|k562|ENSG00000123416|upEE	chr12	49129692	49129723	RBM27|K562	31
chr12	49129222	49130222	LINC00680|k562|ENSG00000123416|upEE	chr12	49129696	49129722	TROVE2|K562	26
chr12	49129222	49130222	LINC00680|k562|ENSG00000123416|upEE	chr12	49129531	49129572	LSM11|HepG2	41
chr12	49129222	49130222	LINC00680|k562|ENSG00000123416|upEE	chr12	49129529	49129575	PRPF8|K562	46
chr12	49129222	49130222	LINC00680|k562|ENSG00000123416|upEE	chr12	49129528	49129571	QKI|HepG2	43
chr12	49129222	49130222	LINC00680|k562|ENSG00000123416|upEE	chr12	49129504	49129517	YBX3|K562	13
chr12	49129222	49130222	LINC00680|k562|ENSG00000123416|upEE	chr12	49129247	49129258	PUS1|K562	11
chr12	49129222	49130222	LINC00680|k562|ENSG00000123416|upEE	chr12	49129631	49129669	EIF3D|HepG2	38
chr12	49129222	49130222	LINC00680|k562|ENSG00000123416|upEE	chr12	49129700	49129723	METAP2|K562	23
chr12	49129222	49130222	LINC00680|k562|ENSG00000123416|upEE	chr12	49129520	49129578	CPSF6|K562	58
chr12	49129222	49130222	LINC00680|k562|ENSG00000123416|upEE	chr12	49129388	49129418	SMNDC1|K562	30
chr12	49129222	49130222	LINC00680|k562|ENSG00000123416|upEE	chr12	49129385	49129473	RBM22|HepG2	88
chr12	49129222	49130222	LINC00680|k562|ENSG00000123416|upEE	chr12	49129711	49129728	SRSF7|K562	17
chr12	49129222	49130222	LINC00680|k562|ENSG00000123416|upEE	chr12	49129385	49129390	YBX3|K562	5
chr12	49129222	49130222	LINC00680|k562|ENSG00000123416|upEE	chr12	49129636	49129649	SRSF1|K562	13
chr12	49129222	49130222	LINC00680|k562|ENSG00000123416|upEE	chr12	49129701	49129723	FASTKD2|K562	22
chr12	49129222	49130222	LINC00680|k562|ENSG00000123416|upEE	chr12	49129765	49129785	SF3A3|HepG2	20
chr12	49129222	49130222	LINC00680|k562|ENSG00000123416|upEE	chr12	49129867	49129905	XRN2|K562	38
chr12	49129222	49130222	LINC00680|k562|ENSG00000123416|upEE	chr12	49129855	49129890	AGGF1|HepG2	35
chr12	49129222	49130222	LINC00680|k562|ENSG00000123416|upEE	chr12	49129701	49129725	GRSF1|HepG2	24
chr12	49129222	49130222	LINC00680|k562|ENSG00000123416|upEE	chr12	49129519	49129567	SND1|HepG2	48
chr12	49129222	49130222	LINC00680|k562|ENSG00000123416|upEE	chr12	49129422	49129457	RBM22|K562	35
chr12	49129222	49130222	LINC00680|k562|ENSG00000123416|upEE	chr12	49129693	49129731	SRSF1|K562	38
chr12	49129222	49130222	LINC00680|k562|ENSG00000123416|upEE	chr12	49129694	49129725	DGCR8|K562	31
chr12	49129222	49130222	LINC00680|k562|ENSG00000123416|upEE	chr12	49129523	49129540	SND1|K562	17
chr12	49129222	49130222	LINC00680|k562|ENSG00000123416|upEE	chr12	49129526	49129568	HNRNPA1|K562	42
chr12	49129222	49130222	LINC00680|k562|ENSG00000123416|upEE	chr12	49129705	49129723	YWHAG|K562	18
chr12	49129222	49130222	LINC00680|k562|ENSG00000123416|upEE	chr12	49129527	49129563	PTBP1|K562	36
chr12	49129222	49130222	LINC00680|k562|ENSG00000123416|upEE	chr12	49129380	49129437	EFTUD2|K562	57
chr12	49129222	49130222	LINC00680|k562|ENSG00000123416|upEE	chr12	49129499	49129504	YBX3|K562	5
chr12	49129222	49130222	LINC00680|k562|ENSG00000123416|upEE	chr12	49129388	49129437	SMNDC1|HepG2	49
chr12	49129222	49130222	LINC00680|k562|ENSG00000123416|upEE	chr12	49129638	49129656	GTF2F1|K562	18
chr12	49129222	49130222	LINC00680|k562|ENSG00000123416|upEE	chr12	49129696	49129722	SND1|K562	26
chr12	49129222	49130222	LINC00680|k562|ENSG00000123416|upEE	chr12	49129694	49129723	EIF3D|HepG2	29
chr12	49129222	49130222	LINC00680|k562|ENSG00000123416|upEE	chr12	49129523	49129571	EIF3D|HepG2	48
chr12	49129222	49130222	LINC00680|k562|ENSG00000123416|upEE	chr12	49129624	49129671	TNRC6A|K562	47
chr12	49129222	49130222	LINC00680|k562|ENSG00000123416|upEE	chr12	49129696	49129737	SF3B4|K562	41
chr12	49129222	49130222	LINC00680|k562|ENSG00000123416|upEE	chr12	49129523	49129566	NOLC1|K562	43
chr12	49129222	49130222	LINC00680|k562|ENSG00000123416|upEE	chr12	49129531	49129576	TNRC6A|K562	45
chr12	49129222	49130222	LINC00680|k562|ENSG00000123416|upEE	chr12	49129704	49129723	SBDS|K562	19
chr12	49129222	49130222	LINC00680|k562|ENSG00000123416|upEE	chr12	49129527	49129589	DDX55|K562	62
chr12	49129222	49130222	LINC00680|k562|ENSG00000123416|upEE	chr12	49129709	49129714	HNRNPU|K562	5
chr12	49129222	49130222	LINC00680|k562|ENSG00000123416|upEE	chr12	49129705	49129722	RPS3|K562	17
chr12	49129222	49130222	LINC00680|k562|ENSG00000123416|upEE	chr12	49129510	49129556	DDX6|K562	46
chr12	49129222	49130222	LINC00680|k562|ENSG00000123416|upEE	chr12	49129687	49129736	U2AF2|K562	49
chr12	49129222	49130222	LINC00680|k562|ENSG00000123416|upEE	chr12	49129517	49129603	SRSF7|K562	86
chr12	49129222	49130222	LINC00680|k562|ENSG00000123416|upEE	chr12	49129539	49129576	HNRNPUL1|HepG2	37
chr12	49129222	49130222	LINC00680|k562|ENSG00000123416|upEE	chr12	49129528	49129576	GRSF1|HepG2	48
chr12	49129222	49130222	LINC00680|k562|ENSG00000123416|upEE	chr12	49129707	49129723	NPM1|K562	16
chr12	49129222	49130222	LINC00680|k562|ENSG00000123416|upEE	chr12	49130208	49130227	HNRNPM|HepG2	14
chr12	49129222	49130222	LINC00680|k562|ENSG00000123416|upEE	chr12	49129127	49129243	PRPF8|K562	21
chr12	49129222	49130222	LINC00680|k562|ENSG00000123416|upEE	chr12	49129538	49129579	ILF3|K562	41
chr12	49129222	49130222	LINC00680|k562|ENSG00000123416|upEE	chr12	49129850	49129888	BUD13|HepG2	38
chr12	49129222	49130222	LINC00680|k562|ENSG00000123416|upEE	chr12	49129375	49129382	TROVE2|K562	7
chr12	49129222	49130222	LINC00680|k562|ENSG00000123416|upEE	chr12	49129247	49129256	UCHL5|HepG2	9
chr12	49129222	49130222	LINC00680|k562|ENSG00000123416|upEE	chr12	49129692	49129723	EFTUD2|K562	31
chr12	49129222	49130222	LINC00680|k562|ENSG00000123416|upEE	chr12	49129511	49129577	CPSF4|HEK293	66
chr12	49129222	49130222	LINC00680|k562|ENSG00000123416|upEE	chr12	49129556	49129588	NONO|K562	32
chr12	49129222	49130222	LINC00680|k562|ENSG00000123416|upEE	chr12	49129586	49129612	YBX3|K562	26
chr12	49129222	49130222	LINC00680|k562|ENSG00000123416|upEE	chr12	49129537	49129568	SAFB2|K562	31
chr12	49129222	49130222	LINC00680|k562|ENSG00000123416|upEE	chr12	49129511	49129557	IGF2BP2|HEK293	46
chr12	49129222	49130222	LINC00680|k562|ENSG00000123416|upEE	chr12	49129529	49129562	AGGF1|HepG2	33
chr12	49129222	49130222	LINC00680|k562|ENSG00000123416|upEE	chr12	49130220	49130292	EWSR1|K562	2
chr12	49129222	49130222	LINC00680|k562|ENSG00000123416|upEE	chr12	49129532	49129587	AARS|K562	55
chr12	49129222	49130222	LINC00680|k562|ENSG00000123416|upEE	chr12	49129705	49129723	NCBP2|K562	18
chr12	49129222	49130222	LINC00680|k562|ENSG00000123416|upEE	chr12	49129525	49129591	DDX55|K562	66
chr12	49129222	49130222	LINC00680|k562|ENSG00000123416|upEE	chr12	49129701	49129728	SUGP2|HepG2	27
chr12	49129222	49130222	LINC00680|k562|ENSG00000123416|upEE	chr12	49129698	49129723	PCBP2|HepG2	25
chr12	49129222	49130222	LINC00680|k562|ENSG00000123416|upEE	chr12	49129900	49129944	SUPV3L1|HepG2	44
chr12	49129222	49130222	LINC00680|k562|ENSG00000123416|upEE	chr12	49129699	49129722	ILF3|K562	23
chr12	49129222	49130222	LINC00680|k562|ENSG00000123416|upEE	chr12	49129241	49129278	SND1|K562	37
chr12	49129222	49130222	LINC00680|k562|ENSG00000123416|upEE	chr12	49129520	49129587	SRSF7|K562	67
chr12	49129222	49130222	LINC00680|k562|ENSG00000123416|upEE	chr12	49129243	49129249	LIN28B|K562	6
chr12	49129222	49130222	LINC00680|k562|ENSG00000123416|upEE	chr12	49129687	49129737	U2AF2|HepG2	50
chr12	49129222	49130222	LINC00680|k562|ENSG00000123416|upEE	chr12	49129381	49129388	PRPF8|K562	7
chr12	49129222	49130222	LINC00680|k562|ENSG00000123416|upEE	chr12	49129693	49129723	CSTF2|HepG2	30
chr12	49129222	49130222	LINC00680|k562|ENSG00000123416|upEE	chr12	49129524	49129576	UCHL5|K562	52
chr12	49129222	49130222	LINC00680|k562|ENSG00000123416|upEE	chr12	49129241	49129248	YBX3|K562	7
chr12	49129222	49130222	LINC00680|k562|ENSG00000123416|upEE	chr12	49129695	49129731	RBFOX2|K562	36
chr12	49129222	49130222	LINC00680|k562|ENSG00000123416|upEE	chr12	49129696	49129722	XRCC6|K562	26
chr12	49129222	49130222	LINC00680|k562|ENSG00000123416|upEE	chr12	49129514	49129608	FMR1|K562	94
chr12	49129222	49130222	LINC00680|k562|ENSG00000123416|upEE	chr12	49129711	49129724	DHX30|K562	13
chr12	49129222	49130222	LINC00680|k562|ENSG00000123416|upEE	chr12	49129529	49129559	SFPQ|HepG2	30
chr12	49129222	49130222	LINC00680|k562|ENSG00000123416|upEE	chr12	49129531	49129564	NONO|K562	33
chr12	49129222	49130222	LINC00680|k562|ENSG00000123416|upEE	chr12	49129254	49129266	EXOSC5|K562	12
chr12	49129222	49130222	LINC00680|k562|ENSG00000123416|upEE	chr12	49129241	49129254	DDX6|HepG2	13
chr12	49129222	49130222	LINC00680|k562|ENSG00000123416|upEE	chr12	49129549	49129599	HNRNPC|HepG2	50
chr12	49129222	49130222	LINC00680|k562|ENSG00000123416|upEE	chr12	49129369	49129383	UCHL5|K562	14
chr12	49129222	49130222	LINC00680|k562|ENSG00000123416|upEE	chr12	49129700	49129723	RBM15|K562	23
chr12	49129222	49130222	LINC00680|k562|ENSG00000123416|upEE	chr12	49129241	49129258	RBM27|K562	17
chr12	49129222	49130222	LINC00680|k562|ENSG00000123416|upEE	chr12	49129669	49129674	YBX3|K562	5
chr12	49129222	49130222	LINC00680|k562|ENSG00000123416|upEE	chr12	49129237	49129273	SRSF7|K562	36
chr12	49129222	49130222	LINC00680|k562|ENSG00000123416|upEE	chr12	49129699	49129726	AKAP8L|K562	27
chr12	49129222	49130222	LINC00680|k562|ENSG00000123416|upEE	chr12	49129704	49129722	HNRNPUL1|K562	18
chr12	49129222	49130222	LINC00680|k562|ENSG00000123416|upEE	chr12	49129469	49129492	EFTUD2|K562	23
chr12	49129222	49130222	LINC00680|k562|ENSG00000123416|upEE	chr12	49129524	49129592	MTPAP|K562	68
chr12	49129222	49130222	LINC00680|k562|ENSG00000123416|upEE	chr12	49129241	49129252	DHX30|K562	11
chr12	49129222	49130222	LINC00680|k562|ENSG00000123416|upEE	chr12	49129695	49129722	TNRC6A|K562	27
chr12	49129222	49130222	LINC00680|k562|ENSG00000123416|upEE	chr12	49129533	49129568	BUD13|HepG2	35
chr12	49129222	49130222	LINC00680|k562|ENSG00000123416|upEE	chr12	49129709	49129721	NOLC1|K562	12
chr12	49129222	49130222	LINC00680|k562|ENSG00000123416|upEE	chr12	49129584	49129607	IGF2BP2|K562	23
chr12	49129222	49130222	LINC00680|k562|ENSG00000123416|upEE	chr12	49129513	49129594	RPS3|HepG2	81
chr12	49129222	49130222	LINC00680|k562|ENSG00000123416|upEE	chr12	49129234	49129279	PPIG|HepG2	45
chr12	49129222	49130222	LINC00680|k562|ENSG00000123416|upEE	chr12	49129374	49129379	NOLC1|HepG2	5
chr12	49129222	49130222	LINC00680|k562|ENSG00000123416|upEE	chr12	49129698	49129723	DHX30|K562	25
chr12	49129222	49130222	LINC00680|k562|ENSG00000123416|upEE	chr12	49129709	49129720	KHDRBS1|K562	11
chr12	49129222	49130222	LINC00680|k562|ENSG00000123416|upEE	chr12	49129703	49129720	SRSF7|K562	17
chr12	49129222	49130222	LINC00680|k562|ENSG00000123416|upEE	chr12	49129511	49129537	CPSF1|HEK293	26
chr12	49129222	49130222	LINC00680|k562|ENSG00000123416|upEE	chr12	49129689	49129718	YBX3|K562	29
chr12	49129222	49130222	LINC00680|k562|ENSG00000123416|upEE	chr12	49129695	49129724	SUPV3L1|HepG2	29
chr12	49129222	49130222	LINC00680|k562|ENSG00000123416|upEE	chr12	49129565	49129612	YBX3|K562	47
chr12	49129222	49130222	LINC00680|k562|ENSG00000123416|upEE	chr12	49129867	49129925	AUH|HepG2	58
chr12	49129222	49130222	LINC00680|k562|ENSG00000123416|upEE	chr12	49129864	49129880	U2AF2|K562	16
chr12	49129222	49130222	LINC00680|k562|ENSG00000123416|upEE	chr12	49129699	49129723	FXR1|K562	24
chr12	49129222	49130222	LINC00680|k562|ENSG00000123416|upEE	chr12	49129713	49129723	EXOSC5|K562	10
chr12	49129222	49130222	LINC00680|k562|ENSG00000123416|upEE	chr12	49129529	49129577	LARP4|HepG2	48
chr12	49129222	49130222	LINC00680|k562|ENSG00000123416|upEE	chr12	49129865	49129873	LSM11|K562	8
chr12	49129222	49130222	LINC00680|k562|ENSG00000123416|upEE	chr12	49129516	49129554	RPS5|HepG2	38
chr12	49129222	49130222	LINC00680|k562|ENSG00000123416|upEE	chr12	49129696	49129726	DDX55|HepG2	30
chr12	49129222	49130222	LINC00680|k562|ENSG00000123416|upEE	chr12	49129244	49129274	ZNF622|K562	30
chr12	49129222	49130222	LINC00680|k562|ENSG00000123416|upEE	chr12	49129700	49129725	NKRF|HepG2	25
chr12	49129222	49130222	LINC00680|k562|ENSG00000123416|upEE	chr12	49129355	49129360	YBX3|K562	5
chr12	49129222	49130222	LINC00680|k562|ENSG00000123416|upEE	chr12	49129244	49129264	RPS3|HepG2	20
chr12	49129222	49130222	LINC00680|k562|ENSG00000123416|upEE	chr12	49129573	49129584	IGF2BP2|K562	11
chr12	49129222	49130222	LINC00680|k562|ENSG00000123416|upEE	chr12	49129517	49129576	DDX59|HepG2	59
chr12	49129222	49130222	LINC00680|k562|ENSG00000123416|upEE	chr12	49129694	49129740	BUD13|HepG2	46
chr12	49129222	49130222	LINC00680|k562|ENSG00000123416|upEE	chr12	49129386	49129429	BUD13|K562	43
chr12	49129222	49130222	LINC00680|k562|ENSG00000123416|upEE	chr12	49130097	49130100	DHX30|K562	3
chr12	49129222	49130222	LINC00680|k562|ENSG00000123416|upEE	chr12	49129248	49129268	SND1|K562	20
chr12	49129222	49130222	LINC00680|k562|ENSG00000123416|upEE	chr12	49129691	49129734	U2AF1|HepG2	43
chr12	49129222	49130222	LINC00680|k562|ENSG00000123416|upEE	chr12	49129518	49129578	TRA2A|K562	60
chr12	49129222	49130222	LINC00680|k562|ENSG00000123416|upEE	chr12	49129714	49129723	QKI|HepG2	9
chr12	49129222	49130222	LINC00680|k562|ENSG00000123416|upEE	chr12	49129522	49129569	NSUN2|K562	47
chr12	49129222	49130222	LINC00680|k562|ENSG00000123416|upEE	chr12	49130205	49130224	NONO|K562	17
chr12	49129222	49130222	LINC00680|k562|ENSG00000123416|upEE	chr12	49130202	49130211	EFTUD2|HepG2	9
chr12	49129222	49130222	LINC00680|k562|ENSG00000123416|upEE	chr12	49129689	49129723	DROSHA|K562	34
chr12	49129222	49130222	LINC00680|k562|ENSG00000123416|upEE	chr12	49129248	49129260	RPS3|HepG2	12
chr12	49129222	49130222	LINC00680|k562|ENSG00000123416|upEE	chr12	49129524	49129566	RBM27|K562	42
chr12	49129222	49130222	LINC00680|k562|ENSG00000123416|upEE	chr12	49129700	49129722	YWHAG|K562	22
chr12	49129222	49130222	LINC00680|k562|ENSG00000123416|upEE	chr12	49129575	49129587	SND1|K562	12
chr12	49129222	49130222	LINC00680|k562|ENSG00000123416|upEE	chr12	49129522	49129581	ILF3|HepG2	59
chr12	49129222	49130222	LINC00680|k562|ENSG00000123416|upEE	chr12	49129515	49129609	DDX42|K562	94
chr12	49129222	49130222	LINC00680|k562|ENSG00000123416|upEE	chr12	49129511	49129577	CPSF7|HEK293	66
chr12	49129222	49130222	LINC00680|k562|ENSG00000123416|upEE	chr12	49129698	49129727	ILF3|HepG2	29
chr12	49129222	49130222	LINC00680|k562|ENSG00000123416|upEE	chr12	49129976	49130009	HNRNPU|K562	33
chr12	49129222	49130222	LINC00680|k562|ENSG00000123416|upEE	chr12	49129511	49129557	TIAL1|HeLa	46
chr12	49129222	49130222	LINC00680|k562|ENSG00000123416|upEE	chr12	49129356	49129382	DDX59|HepG2	26
chr12	49129222	49130222	LINC00680|k562|ENSG00000123416|upEE	chr12	49129687	49129737	U2AF2|K562	50
chr12	49129222	49130222	LINC00680|k562|ENSG00000123416|upEE	chr12	49129531	49129557	DDX3X|K562	26
chr12	49129222	49130222	LINC00680|k562|ENSG00000123416|upEE	chr12	49129531	49129567	HNRNPU|K562	36
chr12	49129222	49130222	LINC00680|k562|ENSG00000123416|upEE	chr12	49129637	49129666	XPO5|HepG2	29
chr12	49129222	49130222	LINC00680|k562|ENSG00000123416|upEE	chr12	49129530	49129581	DGCR8|K562	51
chr12	49129222	49130222	LINC00680|k562|ENSG00000123416|upEE	chr12	49129713	49129721	SRSF1|K562	8
chr12	49129222	49130222	LINC00680|k562|ENSG00000123416|upEE	chr12	49129706	49129723	NOLC1|HepG2	17
chr12	49129222	49130222	LINC00680|k562|ENSG00000123416|upEE	chr12	49129528	49129567	NOLC1|K562	39
chr12	49129222	49130222	LINC00680|k562|ENSG00000123416|upEE	chr12	49129525	49129588	PTBP1|HepG2	63
chr12	49129222	49130222	LINC00680|k562|ENSG00000123416|upEE	chr12	49129510	49129597	SND1|HepG2	87
chr12	49129222	49130222	LINC00680|k562|ENSG00000123416|upEE	chr12	49129705	49129723	LARP4|HepG2	18
chr12	49129222	49130222	LINC00680|k562|ENSG00000123416|upEE	chr12	49129477	49129536	EIF3H|HepG2	59
chr12	49129222	49130222	LINC00680|k562|ENSG00000123416|upEE	chr12	49129695	49129724	XRCC6|K562	29
chr12	49129222	49130222	LINC00680|k562|ENSG00000123416|upEE	chr12	49129858	49129905	RBM22|HepG2	47
chr12	49129222	49130222	LINC00680|k562|ENSG00000123416|upEE	chr12	49129382	49129430	PRPF8|K562	48
chr12	49129222	49130222	LINC00680|k562|ENSG00000123416|upEE	chr12	49129693	49129722	GRWD1|HepG2	29
chr12	49129222	49130222	LINC00680|k562|ENSG00000123416|upEE	chr12	49129545	49129567	TIA1|K562	22
chr12	49129222	49130222	LINC00680|k562|ENSG00000123416|upEE	chr12	49129241	49129243	LIN28B|K562	2
chr12	49129222	49130222	LINC00680|k562|ENSG00000123416|upEE	chr12	49129689	49129723	SLTM|K562	34
chr12	49129222	49130222	LINC00680|k562|ENSG00000123416|upEE	chr12	49129697	49129722	FXR2|K562	25
chr12	49129222	49130222	LINC00680|k562|ENSG00000123416|upEE	chr12	49129571	49129586	YBX3|K562	15
chr12	49129222	49130222	LINC00680|k562|ENSG00000123416|upEE	chr12	49129529	49129570	RPS11|K562	41
chr12	49129222	49130222	LINC00680|k562|ENSG00000123416|upEE	chr12	49129709	49129722	SBDS|K562	13
chr12	49129222	49130222	LINC00680|k562|ENSG00000123416|upEE	chr12	49129686	49129725	DDX42|K562	39
chr12	49129222	49130222	LINC00680|k562|ENSG00000123416|upEE	chr12	49129754	49129772	SF3B4|K562	18
chr12	49129222	49130222	LINC00680|k562|ENSG00000123416|upEE	chr12	49129532	49129586	SRSF7|HepG2	54
chr12	49129222	49130222	LINC00680|k562|ENSG00000123416|upEE	chr12	49129520	49129612	RPS3|HepG2	92
chr12	49129222	49130222	LINC00680|k562|ENSG00000123416|upEE	chr12	49129528	49129599	TARDBP|K562	71
chr12	49129222	49130222	LINC00680|k562|ENSG00000123416|upEE	chr12	49129521	49129602	GEMIN5|K562	81
chr12	49129222	49130222	LINC00680|k562|ENSG00000123416|upEE	chr12	49129703	49129724	DGCR8|K562	21
chr12	49129222	49130222	LINC00680|k562|ENSG00000123416|upEE	chr12	49129539	49129553	U2AF2|K562	14
chr12	49129222	49130222	LINC00680|k562|ENSG00000123416|upEE	chr12	49129520	49129585	FTO|K562	65
chr12	49129222	49130222	LINC00680|k562|ENSG00000123416|upEE	chr12	49129527	49129570	CDC40|HepG2	43
chr12	49129222	49130222	LINC00680|k562|ENSG00000123416|upEE	chr12	49129529	49129600	GTF2F1|K562	71
chr12	49129222	49130222	LINC00680|k562|ENSG00000123416|upEE	chr12	49129696	49129724	PUS1|K562	28
chr12	49129222	49130222	LINC00680|k562|ENSG00000123416|upEE	chr12	49129528	49129588	LIN28B|K562	60
chr12	49129222	49130222	LINC00680|k562|ENSG00000123416|upEE	chr12	49129527	49129567	EFTUD2|HepG2	40
chr12	49129222	49130222	LINC00680|k562|ENSG00000123416|upEE	chr12	49129697	49129723	TBRG4|HepG2	26
chr12	49129222	49130222	LINC00680|k562|ENSG00000123416|upEE	chr12	49129524	49129579	MTPAP|K562	55
chr12	49129222	49130222	LINC00680|k562|ENSG00000123416|upEE	chr12	49129523	49129590	DGCR8|K562	67
chr12	49129222	49130222	LINC00680|k562|ENSG00000123416|upEE	chr12	49129218	49129248	PRPF8|K562	26
chr12	49129222	49130222	LINC00680|k562|ENSG00000123416|upEE	chr12	49129704	49129723	TARDBP|K562	19
chr12	49129222	49130222	LINC00680|k562|ENSG00000123416|upEE	chr12	49129243	49129246	METAP2|K562	3
chr12	49129222	49130222	LINC00680|k562|ENSG00000123416|upEE	chr12	49129513	49129622	LARP7|K562	109
chr12	49129222	49130222	LINC00680|k562|ENSG00000123416|upEE	chr12	49129690	49129722	YBX3|K562	32
chr12	49129222	49130222	LINC00680|k562|ENSG00000123416|upEE	chr12	49129707	49129723	RPS5|K562	16
chr12	49129222	49130222	LINC00680|k562|ENSG00000123416|upEE	chr12	49129712	49129730	EFTUD2|HepG2	18
chr12	49129222	49130222	LINC00680|k562|ENSG00000123416|upEE	chr12	49129523	49129617	DDX55|HepG2	94
chr12	49129222	49130222	LINC00680|k562|ENSG00000123416|upEE	chr12	49129703	49129723	FMR1|K562	20
chr12	49129222	49130222	LINC00680|k562|ENSG00000123416|upEE	chr12	49129520	49129593	EIF4G2|K562	73
chr12	49129222	49130222	LINC00680|k562|ENSG00000123416|upEE	chr12	49129244	49129263	NPM1|K562	19
chr12	49129222	49130222	LINC00680|k562|ENSG00000123416|upEE	chr12	49129700	49129734	RBM15|HepG2	34
chr12	49129222	49130222	LINC00680|k562|ENSG00000123416|upEE	chr12	49129226	49129273	BUD13|K562	47
chr12	49129222	49130222	LINC00680|k562|ENSG00000123416|upEE	chr12	49130073	49130081	EFTUD2|HepG2	8
chr12	49129222	49130222	LINC00680|k562|ENSG00000123416|upEE	chr12	49129523	49129568	TIA1|K562	45
chr12	49129222	49130222	LINC00680|k562|ENSG00000123416|upEE	chr12	49129690	49129723	DROSHA|K562	33
chr12	49129222	49130222	LINC00680|k562|ENSG00000123416|upEE	chr12	49129528	49129555	SRSF9|HepG2	27
chr12	49129222	49130222	LINC00680|k562|ENSG00000123416|upEE	chr12	49129478	49129533	TRA2A|HepG2	55
chr12	49129222	49130222	LINC00680|k562|ENSG00000123416|upEE	chr12	49129511	49129577	CAPRIN1|HEK293	66
chr12	49129222	49130222	LINC00680|k562|ENSG00000123416|upEE	chr12	49129653	49129676	RBM15|HepG2	23
chr12	49129222	49130222	LINC00680|k562|ENSG00000123416|upEE	chr12	49129508	49129597	UCHL5|K562	89
chr12	49129222	49130222	LINC00680|k562|ENSG00000123416|upEE	chr12	49129526	49129567	EIF4G1|K562	41
chr12	49129222	49130222	LINC00680|k562|ENSG00000123416|upEE	chr12	49129714	49129723	RBM22|K562	9
chr12	49129222	49130222	LINC00680|k562|ENSG00000123416|upEE	chr12	49129516	49129567	CPSF6|K562	51
chr12	49129222	49130222	LINC00680|k562|ENSG00000123416|upEE	chr12	49129525	49129579	SUB1|HepG2	54
chr12	49129222	49130222	LINC00680|k562|ENSG00000123416|upEE	chr12	49129557	49129595	DDX3X|K562	38
chr12	49129222	49130222	LINC00680|k562|ENSG00000123416|upEE	chr12	49129524	49129572	U2AF1|HepG2	48
chr12	49129222	49130222	LINC00680|k562|ENSG00000123416|upEE	chr12	49129695	49129723	PPIL4|K562	28
chr12	49129222	49130222	LINC00680|k562|ENSG00000123416|upEE	chr12	49129698	49129722	LSM11|HepG2	24
chr12	49129222	49130222	LINC00680|k562|ENSG00000123416|upEE	chr12	49129517	49129573	IGF2BP2|K562	56
chr12	49129222	49130222	LINC00680|k562|ENSG00000123416|upEE	chr12	49129387	49129445	SF3A3|HepG2	58
chr12	49129222	49130222	LINC00680|k562|ENSG00000123416|upEE	chr12	49129695	49129726	CSTF2|HepG2	31
chr12	49129222	49130222	LINC00680|k562|ENSG00000123416|upEE	chr12	49129850	49129902	RBFOX2|HepG2	52
chr12	49129222	49130222	LINC00680|k562|ENSG00000123416|upEE	chr12	49129703	49129723	GTF2F1|K562	20
chr12	49129222	49130222	LINC00680|k562|ENSG00000123416|upEE	chr12	49129628	49129674	TBRG4|HepG2	46
chr12	49129222	49130222	LINC00680|k562|ENSG00000123416|upEE	chr12	49129688	49129733	XRN2|K562	45
chr12	49129222	49130222	LINC00680|k562|ENSG00000123416|upEE	chr12	49129640	49129657	DDX3X|K562	17
chr12	49129222	49130222	LINC00680|k562|ENSG00000123416|upEE	chr12	49129625	49129659	YBX3|K562	34
chr12	49129222	49130222	LINC00680|k562|ENSG00000123416|upEE	chr12	49129512	49129617	FXR2|K562	105
chr12	49129222	49130222	LINC00680|k562|ENSG00000123416|upEE	chr12	49129524	49129578	U2AF1|K562	54
chr12	49129222	49130222	LINC00680|k562|ENSG00000123416|upEE	chr12	49129701	49129722	QKI|K562	21
chr12	49129222	49130222	LINC00680|k562|ENSG00000123416|upEE	chr12	49129695	49129722	IGF2BP2|K562	27
chr12	49129222	49130222	LINC00680|k562|ENSG00000123416|upEE	chr12	49129510	49129626	SRSF1|HepG2	116
chr12	49129222	49130222	LINC00680|k562|ENSG00000123416|upEE	chr12	49129718	49129722	YBX3|K562	4
chr12	49129222	49130222	LINC00680|k562|ENSG00000123416|upEE	chr12	49129698	49129722	FMR1|K562	24
chr12	49129222	49130222	LINC00680|k562|ENSG00000123416|upEE	chr12	49129620	49129666	FTO|K562	46
chr12	49129222	49130222	LINC00680|k562|ENSG00000123416|upEE	chr12	49129524	49129584	RBM15|K562	60
chr12	49129222	49130222	LINC00680|k562|ENSG00000123416|upEE	chr12	49129521	49129601	SLTM|K562	80
chr12	49129222	49130222	LINC00680|k562|ENSG00000123416|upEE	chr12	49129526	49129536	HNRNPM|HepG2	10
chr12	49129222	49130222	LINC00680|k562|ENSG00000123416|upEE	chr12	49129232	49129266	EFTUD2|K562	34
chr12	49129222	49130222	LINC00680|k562|ENSG00000123416|upEE	chr12	49129466	49129491	EFTUD2|HepG2	25
chr12	49129222	49130222	LINC00680|k562|ENSG00000123416|upEE	chr12	49129360	49129385	YBX3|K562	25
chr12	49129222	49130222	LINC00680|k562|ENSG00000123416|upEE	chr12	49129242	49129248	SND1|K562	6
chr12	49129222	49130222	LINC00680|k562|ENSG00000123416|upEE	chr12	49129705	49129724	AKAP8L|K562	19
chr12	49129222	49130222	LINC00680|k562|ENSG00000123416|upEE	chr12	49129853	49129895	DGCR8|HepG2	42
chr12	49129222	49130222	LINC00680|k562|ENSG00000123416|upEE	chr12	49129704	49129726	AGGF1|K562	22
chr12	49129222	49130222	LINC00680|k562|ENSG00000123416|upEE	chr12	49129696	49129723	NCBP2|HepG2	27
chr12	49129222	49130222	LINC00680|k562|ENSG00000123416|upEE	chr12	49130112	49130126	DHX30|K562	14
chr12	49129222	49130222	LINC00680|k562|ENSG00000123416|upEE	chr12	49129695	49129722	IGF2BP1|K562	27
chr12	49129222	49130222	LINC00680|k562|ENSG00000123416|upEE	chr12	49129855	49129889	BUD13|K562	34
chr12	49129222	49130222	LINC00680|k562|ENSG00000123416|upEE	chr12	49129583	49129609	IGF2BP2|K562	26
chr12	49129222	49130222	LINC00680|k562|ENSG00000123416|upEE	chr12	49129861	49129898	AUH|K562	37
chr12	49129222	49130222	LINC00680|k562|ENSG00000123416|upEE	chr12	49129356	49129384	DDX6|K562	28
chr12	49129222	49130222	LINC00680|k562|ENSG00000123416|upEE	chr12	49129513	49129588	SRSF1|K562	75
chr12	49129222	49130222	LINC00680|k562|ENSG00000123416|upEE	chr12	49129718	49129750	PTBP1|HepG2	32
chr12	49129222	49130222	LINC00680|k562|ENSG00000123416|upEE	chr12	49129499	49129504	TBRG4|K562	5
chr12	49129222	49130222	LINC00680|k562|ENSG00000123416|upEE	chr12	49129392	49129419	DDX6|HepG2	27
chr12	49129222	49130222	LINC00680|k562|ENSG00000123416|upEE	chr12	49129712	49129718	TIA1|K562	6
chr12	49129222	49130222	LINC00680|k562|ENSG00000123416|upEE	chr12	49129532	49129589	XPO5|HepG2	57
chr12	49129222	49130222	LINC00680|k562|ENSG00000123416|upEE	chr12	49129607	49129627	RBM27|K562	20
chr12	49129222	49130222	LINC00680|k562|ENSG00000123416|upEE	chr12	49129524	49129526	YBX3|K562	2
chr12	49129222	49130222	LINC00680|k562|ENSG00000123416|upEE	chr12	49129696	49129724	FTO|K562	28
chr12	49129222	49130222	LINC00680|k562|ENSG00000123416|upEE	chr12	49129543	49129589	AARS|K562	46
chr12	49129222	49130222	LINC00680|k562|ENSG00000123416|upEE	chr12	49129844	49129854	TBRG4|HepG2	10
chr12	49129222	49130222	LINC00680|k562|ENSG00000123416|upEE	chr12	49129515	49129569	PPIG|HepG2	54
chr12	49129222	49130222	LINC00680|k562|ENSG00000123416|upEE	chr12	49129634	49129653	DDX55|HepG2	19
chr12	49129222	49130222	LINC00680|k562|ENSG00000123416|upEE	chr12	49129528	49129576	RBFOX2|K562	48
chr12	49129222	49130222	LINC00680|k562|ENSG00000123416|upEE	chr12	49129859	49129899	SF3B4|HepG2	40
chr12	49129222	49130222	LINC00680|k562|ENSG00000123416|upEE	chr12	49129412	49129449	FKBP4|HepG2	37
chr12	49129222	49130222	LINC00680|k562|ENSG00000123416|upEE	chr12	49129867	49129896	FKBP4|HepG2	29
chr12	49129222	49130222	LINC00680|k562|ENSG00000123416|upEE	chr12	49129695	49129723	MTPAP|K562	28
chr12	49129222	49130222	LINC00680|k562|ENSG00000123416|upEE	chr12	49129696	49129722	DDX3X|K562	26
chr12	49129222	49130222	LINC00680|k562|ENSG00000123416|upEE	chr12	49129705	49129719	NOL12|HepG2	14
chr12	49129222	49130222	LINC00680|k562|ENSG00000123416|upEE	chr12	49129524	49129583	AKAP8L|K562	59
chr12	49129222	49130222	LINC00680|k562|ENSG00000123416|upEE	chr12	49129528	49129571	AGGF1|K562	43
chr12	49129222	49130222	LINC00680|k562|ENSG00000123416|upEE	chr12	49129521	49129573	RBM27|K562	52
chr12	49129222	49130222	LINC00680|k562|ENSG00000123416|upEE	chr12	49129390	49129391	RBM22|K562	1
chr12	49129222	49130222	LINC00680|k562|ENSG00000123416|upEE	chr12	49129516	49129567	LIN28B|HepG2	51
chr12	49129222	49130222	LINC00680|k562|ENSG00000123416|upEE	chr12	49129693	49129725	XRN2|K562	32
chr12	49129222	49130222	LINC00680|k562|ENSG00000123416|upEE	chr12	49129371	49129386	GRWD1|HepG2	15
chr12	49129222	49130222	LINC00680|k562|ENSG00000123416|upEE	chr12	49129241	49129288	LIN28B|HepG2	47
chr12	49129222	49130222	LINC00680|k562|ENSG00000123416|upEE	chr12	49129707	49129723	AGGF1|K562	16
chr12	49129222	49130222	LINC00680|k562|ENSG00000123416|upEE	chr12	49129690	49129722	SND1|K562	32
chr12	49129222	49130222	LINC00680|k562|ENSG00000123416|upEE	chr12	49129700	49129734	RBFOX2|K562	34
chr12	49129222	49130222	LINC00680|k562|ENSG00000123416|upEE	chr12	49129708	49129722	DDX59|HepG2	14
chr12	49129222	49130222	LINC00680|k562|ENSG00000123416|upEE	chr12	49129703	49129724	DGCR8|HepG2	21
chr12	49129222	49130222	LINC00680|k562|ENSG00000123416|upEE	chr12	49129689	49129737	BUD13|K562	48
chr12	49129222	49130222	LINC00680|k562|ENSG00000123416|upEE	chr12	49129693	49129724	CPSF6|K562	31
chr12	49129222	49130222	LINC00680|k562|ENSG00000123416|upEE	chr12	49129526	49129577	TROVE2|K562	51
chr12	49129222	49130222	LINC00680|k562|ENSG00000123416|upEE	chr12	49129520	49129581	XRCC6|K562	61
chr12	49129222	49130222	LINC00680|k562|ENSG00000123416|upEE	chr12	49129390	49129450	SF3B4|HepG2	60
chr12	49129222	49130222	LINC00680|k562|ENSG00000123416|upEE	chr12	49129698	49129736	SUPV3L1|HepG2	38
chr12	49129222	49130222	LINC00680|k562|ENSG00000123416|upEE	chr12	49129525	49129599	HNRNPUL1|K562	74
chr12	49129222	49130222	LINC00680|k562|ENSG00000123416|upEE	chr12	49129523	49129567	DKC1|HepG2	44
chr12	49129222	49130222	LINC00680|k562|ENSG00000123416|upEE	chr12	49130129	49130158	SRSF1|HepG2	29
chr12	49129222	49130222	LINC00680|k562|ENSG00000123416|upEE	chr12	49129520	49129565	FKBP4|HepG2	45
chr12	49129222	49130222	LINC00680|k562|ENSG00000123416|upEE	chr12	49129696	49129735	EFTUD2|HepG2	39
chr12	49129222	49130222	LINC00680|k562|ENSG00000123416|upEE	chr12	49129860	49129888	EFTUD2|HepG2	28
chr12	49129222	49130222	LINC00680|k562|ENSG00000123416|upEE	chr12	49129522	49129572	SMNDC1|K562	50
chr12	49129222	49130222	LINC00680|k562|ENSG00000123416|upEE	chr12	49129245	49129264	HNRNPL|K562	19
chr12	49129222	49130222	LINC00680|k562|ENSG00000123416|upEE	chr12	49129509	49129616	GTF2F1|K562	107
chr12	49129222	49130222	LINC00680|k562|ENSG00000123416|upEE	chr12	49129553	49129573	IGF2BP2|K562	20
chr12	49129222	49130222	LINC00680|k562|ENSG00000123416|upEE	chr12	49129521	49129570	IGF2BP3|HepG2	49
chr12	49129222	49130222	LINC00680|k562|ENSG00000123416|upEE	chr12	49129362	49129379	QKI|K562	17
chr12	49129222	49130222	LINC00680|k562|ENSG00000123416|upEE	chr12	49129524	49129603	RPS3|K562	79
chr12	49129222	49130222	LINC00680|k562|ENSG00000123416|upEE	chr12	49129524	49129577	EXOSC5|K562	53
chr12	49129222	49130222	LINC00680|k562|ENSG00000123416|upEE	chr12	49129507	49129553	IGF2BP2|K562	46
chr12	49129222	49130222	LINC00680|k562|ENSG00000123416|upEE	chr12	49129709	49129722	NOLC1|K562	13
chr12	49129222	49130222	LINC00680|k562|ENSG00000123416|upEE	chr12	49129706	49129721	TROVE2|HepG2	15
chr12	49129222	49130222	LINC00680|k562|ENSG00000123416|upEE	chr12	49129631	49129666	MTPAP|K562	35
chr12	49129222	49130222	LINC00680|k562|ENSG00000123416|upEE	chr12	49129526	49129574	IGF2BP1|K562	48
chr12	49129222	49130222	LINC00680|k562|ENSG00000123416|upEE	chr12	49129526	49129564	HNRNPA1|HepG2	38
chr12	49129222	49130222	LINC00680|k562|ENSG00000123416|upEE	chr12	49129827	49129862	RBM22|HepG2	35
chr12	49129222	49130222	LINC00680|k562|ENSG00000123416|upEE	chr12	49129380	49129422	SUPV3L1|HepG2	42
chr12	49129222	49130222	LINC00680|k562|ENSG00000123416|upEE	chr12	49129694	49129723	GRWD1|HepG2	29
chr12	49129222	49130222	LINC00680|k562|ENSG00000123416|upEE	chr12	49129700	49129722	HNRNPK|K562	22
chr12	49129222	49130222	LINC00680|k562|ENSG00000123416|upEE	chr12	49129695	49129722	DDX3X|HepG2	27
chr12	49129222	49130222	LINC00680|k562|ENSG00000123416|upEE	chr12	49129707	49129721	HNRNPL|K562	14
chr12	49129222	49130222	LINC00680|k562|ENSG00000123416|upEE	chr12	49129529	49129571	DDX6|HepG2	42
chr12	49129222	49130222	LINC00680|k562|ENSG00000123416|upEE	chr12	49129692	49129722	DDX3X|K562	30
chr12	49129222	49130222	LINC00680|k562|ENSG00000123416|upEE	chr12	49129702	49129723	HNRNPK|K562	21
chr12	49129222	49130222	LINC00680|k562|ENSG00000123416|upEE	chr12	49129851	49129895	IGF2BP3|HepG2	44
chr12	49129222	49130222	LINC00680|k562|ENSG00000123416|upEE	chr12	49129708	49129723	DDX59|HepG2	15
chr12	49129222	49130222	LINC00680|k562|ENSG00000123416|upEE	chr12	49129525	49129568	KHDRBS1|K562	43
chr12	49129222	49130222	LINC00680|k562|ENSG00000123416|upEE	chr12	49129990	49130022	SMNDC1|HepG2	32
chr12	49129222	49130222	LINC00680|k562|ENSG00000123416|upEE	chr12	49129689	49129736	U2AF1|K562	47
chr12	49129222	49130222	LINC00680|k562|ENSG00000123416|upEE	chr12	49129602	49129636	FASTKD2|HepG2	34
chr12	49129222	49130222	LINC00680|k562|ENSG00000123416|upEE	chr12	49129499	49129500	TNRC6A|K562	1
chr12	49129222	49130222	LINC00680|k562|ENSG00000123416|upEE	chr12	49129861	49129930	TAF15|HepG2	69
chr12	49129222	49130222	LINC00680|k562|ENSG00000123416|upEE	chr12	49129693	49129735	BUD13|HepG2	42
chr12	49129222	49130222	LINC00680|k562|ENSG00000123416|upEE	chr12	49129540	49129591	PPIL4|K562	51
chr12	49129222	49130222	LINC00680|k562|ENSG00000123416|upEE	chr12	49129532	49129569	HNRNPU|K562	37
chr12	49129222	49130222	LINC00680|k562|ENSG00000123416|upEE	chr12	49129702	49129723	DDX6|K562	21
chr12	49129222	49130222	LINC00680|k562|ENSG00000123416|upEE	chr12	49129703	49129727	FAM120A|K562	24
chr12	49129222	49130222	LINC00680|k562|ENSG00000123416|upEE	chr12	49129514	49129619	UCHL5|HepG2	105
chr12	49129222	49130222	LINC00680|k562|ENSG00000123416|upEE	chr12	49129853	49129887	PRPF8|HepG2	34
chr17	16438560	16439560	LINC00680|k562|ENSG00000175061|upEE	chr17	16439323	16439415	HNRNPM|K562	92
chr17	16438560	16439560	LINC00680|k562|ENSG00000175061|upEE	chr17	16439041	16439060	DDX55|K562	19
chr17	16438560	16439560	LINC00680|k562|ENSG00000175061|upEE	chr17	16439329	16439383	XRCC6|K562	54
chr17	16438560	16439560	LINC00680|k562|ENSG00000175061|upEE	chr17	16439184	16439235	HNRNPM|HepG2	51
chr17	16438560	16439560	LINC00680|k562|ENSG00000175061|upEE	chr17	16439441	16439468	UCHL5|HepG2	27
chr17	16438560	16439560	LINC00680|k562|ENSG00000175061|upEE	chr17	16439525	16439562	SND1|K562	35
chr17	16438560	16439560	LINC00680|k562|ENSG00000175061|upEE	chr17	16439368	16439391	LARP4|HepG2	23
chr17	16438560	16439560	LINC00680|k562|ENSG00000175061|upEE	chr17	16439539	16439577	RBM27|K562	21
chr17	16438560	16439560	LINC00680|k562|ENSG00000175061|upEE	chr17	16439369	16439419	PPIG|HepG2	50
chr17	16438560	16439560	LINC00680|k562|ENSG00000175061|upEE	chr17	16439326	16439349	FASTKD2|K562	23
chr17	16438560	16439560	LINC00680|k562|ENSG00000175061|upEE	chr17	16439326	16439328	FAM120A|K562	2
chr17	16438560	16439560	LINC00680|k562|ENSG00000175061|upEE	chr17	16439041	16439060	SUGP2|HepG2	19
chr17	16438560	16439560	LINC00680|k562|ENSG00000175061|upEE	chr17	16439049	16439101	SRSF9|HepG2	52
chr17	16438560	16439560	LINC00680|k562|ENSG00000175061|upEE	chr17	16439323	16439394	SRSF9|HepG2	71
chr17	16438560	16439560	LINC00680|k562|ENSG00000175061|upEE	chr17	16439148	16439178	EFTUD2|HepG2	30
chr17	16438560	16439560	LINC00680|k562|ENSG00000175061|upEE	chr17	16439041	16439061	RPS3|K562	20
chr17	16438560	16439560	LINC00680|k562|ENSG00000175061|upEE	chr17	16439187	16439213	RPS3|HepG2	26
chr17	16438560	16439560	LINC00680|k562|ENSG00000175061|upEE	chr17	16439049	16439061	GTF2F1|K562	12
chr17	16438560	16439560	LINC00680|k562|ENSG00000175061|upEE	chr17	16439321	16439369	DGCR8|HepG2	48
chr17	16438560	16439560	LINC00680|k562|ENSG00000175061|upEE	chr17	16439528	16439562	PRPF8|HepG2	32
chr17	16438560	16439560	LINC00680|k562|ENSG00000175061|upEE	chr17	16439436	16439477	U2AF2|HepG2	41
chr17	16438560	16439560	LINC00680|k562|ENSG00000175061|upEE	chr17	16439521	16439544	DHX30|HepG2	23
chr17	16438560	16439560	LINC00680|k562|ENSG00000175061|upEE	chr17	16439042	16439076	TARDBP|K562	34
chr17	16438560	16439560	LINC00680|k562|ENSG00000175061|upEE	chr17	16439332	16439370	TARDBP|K562	38
chr17	16438560	16439560	LINC00680|k562|ENSG00000175061|upEE	chr17	16439525	16439555	PTBP1|HepG2	30
chr17	16438560	16439560	LINC00680|k562|ENSG00000175061|upEE	chr17	16439516	16439560	LARP7|HepG2	44
chr17	16438560	16439560	LINC00680|k562|ENSG00000175061|upEE	chr17	16439425	16439481	TAF15|HepG2	56
chr17	16438560	16439560	LINC00680|k562|ENSG00000175061|upEE	chr17	16439343	16439366	NOLC1|K562	23
chr17	16438560	16439560	LINC00680|k562|ENSG00000175061|upEE	chr17	16439343	16439346	DDX59|HepG2	3
chr17	16438560	16439560	LINC00680|k562|ENSG00000175061|upEE	chr17	16439056	16439059	UPF1|K562	3
chr17	16438560	16439560	LINC00680|k562|ENSG00000175061|upEE	chr17	16439521	16439546	FBL|HEK293	25
chr17	16438560	16439560	LINC00680|k562|ENSG00000175061|upEE	chr17	16439432	16439506	TAF15|K562	74
chr17	16438560	16439560	LINC00680|k562|ENSG00000175061|upEE	chr17	16439326	16439369	GRWD1|HepG2	43
chr17	16438560	16439560	LINC00680|k562|ENSG00000175061|upEE	chr17	16439051	16439059	LSM11|HepG2	8
chr17	16438560	16439560	LINC00680|k562|ENSG00000175061|upEE	chr17	16439330	16439344	NOLC1|K562	14
chr17	16438560	16439560	LINC00680|k562|ENSG00000175061|upEE	chr17	16439513	16439557	TRA2A|K562	44
chr17	16438560	16439560	LINC00680|k562|ENSG00000175061|upEE	chr17	16439534	16439548	XPO5|HepG2	14
chr17	16438560	16439560	LINC00680|k562|ENSG00000175061|upEE	chr17	16439210	16439302	HNRNPM|K562	92
chr17	16438560	16439560	LINC00680|k562|ENSG00000175061|upEE	chr17	16439331	16439405	LARP4|K562	74
chr17	16438560	16439560	LINC00680|k562|ENSG00000175061|upEE	chr17	16439053	16439061	IGF2BP3|HepG2	8
chr17	16438560	16439560	LINC00680|k562|ENSG00000175061|upEE	chr17	16439050	16439101	PRPF8|K562	51
chr17	16438560	16439560	LINC00680|k562|ENSG00000175061|upEE	chr17	16439325	16439395	EIF3D|HepG2	70
chr17	16438560	16439560	LINC00680|k562|ENSG00000175061|upEE	chr17	16439049	16439061	SF3B1|K562	12
chr17	16438560	16439560	LINC00680|k562|ENSG00000175061|upEE	chr17	16439539	16439559	QKI|HepG2	20
chr17	16438560	16439560	LINC00680|k562|ENSG00000175061|upEE	chr17	16439251	16439325	SF3B4|HepG2	74
chr17	16438560	16439560	LINC00680|k562|ENSG00000175061|upEE	chr17	16439522	16439627	LSM11|K562	38
chr17	16438560	16439560	LINC00680|k562|ENSG00000175061|upEE	chr17	16439554	16439584	SUPV3L1|HepG2	6
chr17	16438560	16439560	LINC00680|k562|ENSG00000175061|upEE	chr17	16439512	16439541	NOLC1|HepG2	29
chr17	16438560	16439560	LINC00680|k562|ENSG00000175061|upEE	chr17	16439046	16439060	DHX30|K562	14
chr17	16438560	16439560	LINC00680|k562|ENSG00000175061|upEE	chr17	16439404	16439414	YBX3|K562	10
chr17	16438560	16439560	LINC00680|k562|ENSG00000175061|upEE	chr17	16439051	16439059	SUGP2|HepG2	8
chr17	16438560	16439560	LINC00680|k562|ENSG00000175061|upEE	chr17	16439324	16439394	SRSF1|HepG2	70
chr17	16438560	16439560	LINC00680|k562|ENSG00000175061|upEE	chr17	16439331	16439339	YBX3|K562	8
chr17	16438560	16439560	LINC00680|k562|ENSG00000175061|upEE	chr17	16439321	16439374	BUD13|HepG2	53
chr17	16438560	16439560	LINC00680|k562|ENSG00000175061|upEE	chr17	16439326	16439353	DHX30|K562	27
chr17	16438560	16439560	LINC00680|k562|ENSG00000175061|upEE	chr17	16439437	16439468	FAM120A|HepG2	31
chr17	16438560	16439560	LINC00680|k562|ENSG00000175061|upEE	chr17	16439325	16439386	TIA1|K562	61
chr17	16438560	16439560	LINC00680|k562|ENSG00000175061|upEE	chr17	16439345	16439370	SUB1|HepG2	25
chr17	16438560	16439560	LINC00680|k562|ENSG00000175061|upEE	chr17	16439381	16439393	SUB1|HepG2	12
chr17	16438560	16439560	LINC00680|k562|ENSG00000175061|upEE	chr17	16439519	16439544	NOL12|HepG2	25
chr17	16438560	16439560	LINC00680|k562|ENSG00000175061|upEE	chr17	16439044	16439060	DGCR8|HepG2	16
chr17	16438560	16439560	LINC00680|k562|ENSG00000175061|upEE	chr17	16439423	16439472	NSUN2|K562	49
chr17	16438560	16439560	LINC00680|k562|ENSG00000175061|upEE	chr17	16439325	16439390	U2AF2|K562	65
chr17	16438560	16439560	LINC00680|k562|ENSG00000175061|upEE	chr17	16439527	16439548	U2AF2|HepG2	21
chr17	16438560	16439560	LINC00680|k562|ENSG00000175061|upEE	chr17	16439046	16439062	RBM15|HepG2	16
chr17	16438560	16439560	LINC00680|k562|ENSG00000175061|upEE	chr17	16439325	16439391	FXR1|K562	66
chr17	16438560	16439560	LINC00680|k562|ENSG00000175061|upEE	chr17	16439542	16439569	YBX3|K562	18
chr17	16438560	16439560	LINC00680|k562|ENSG00000175061|upEE	chr17	16439557	16439578	LARP4|K562	3
chr17	16438560	16439560	LINC00680|k562|ENSG00000175061|upEE	chr17	16439326	16439345	FUBP3|HepG2	19
chr17	16438560	16439560	LINC00680|k562|ENSG00000175061|upEE	chr17	16439435	16439469	UCHL5|K562	34
chr17	16438560	16439560	LINC00680|k562|ENSG00000175061|upEE	chr17	16439533	16439546	DDX55|K562	13
chr17	16438560	16439560	LINC00680|k562|ENSG00000175061|upEE	chr17	16439395	16439409	FASTKD2|K562	14
chr17	16438560	16439560	LINC00680|k562|ENSG00000175061|upEE	chr17	16439391	16439411	NOLC1|K562	20
chr17	16438560	16439560	LINC00680|k562|ENSG00000175061|upEE	chr17	16439043	16439060	FAM120A|K562	17
chr17	16438560	16439560	LINC00680|k562|ENSG00000175061|upEE	chr17	16439325	16439379	XPO5|HepG2	54
chr17	16438560	16439560	LINC00680|k562|ENSG00000175061|upEE	chr17	16439247	16439278	RBM15|HepG2	31
chr17	16438560	16439560	LINC00680|k562|ENSG00000175061|upEE	chr17	16439326	16439349	EXOSC5|K562	23
chr17	16438560	16439560	LINC00680|k562|ENSG00000175061|upEE	chr17	16439325	16439415	TARDBP|K562	90
chr17	16438560	16439560	LINC00680|k562|ENSG00000175061|upEE	chr17	16439512	16439590	DDX59|HepG2	48
chr17	16438560	16439560	LINC00680|k562|ENSG00000175061|upEE	chr17	16439390	16439446	CSTF2|HeLa	56
chr17	16438560	16439560	LINC00680|k562|ENSG00000175061|upEE	chr17	16439325	16439416	FTO|K562	91
chr17	16438560	16439560	LINC00680|k562|ENSG00000175061|upEE	chr17	16439337	16439388	RBFOX2|HepG2	51
chr17	16438560	16439560	LINC00680|k562|ENSG00000175061|upEE	chr17	16439185	16439216	BUD13|HepG2	31
chr17	16438560	16439560	LINC00680|k562|ENSG00000175061|upEE	chr17	16439365	16439392	TBRG4|K562	27
chr17	16438560	16439560	LINC00680|k562|ENSG00000175061|upEE	chr17	16439546	16439568	AUH|HepG2	14
chr17	16438560	16439560	LINC00680|k562|ENSG00000175061|upEE	chr17	16439446	16439467	CSTF2|HepG2	21
chr17	16438560	16439560	LINC00680|k562|ENSG00000175061|upEE	chr17	16439511	16439540	RPS5|K562	29
chr17	16438560	16439560	LINC00680|k562|ENSG00000175061|upEE	chr17	16439327	16439369	FASTKD2|K562	42
chr17	16438560	16439560	LINC00680|k562|ENSG00000175061|upEE	chr17	16439331	16439371	FAM120A|HepG2	40
chr17	16438560	16439560	LINC00680|k562|ENSG00000175061|upEE	chr17	16439049	16439088	BUD13|HepG2	39
chr17	16438560	16439560	LINC00680|k562|ENSG00000175061|upEE	chr17	16439326	16439332	GEMIN5|K562	6
chr17	16438560	16439560	LINC00680|k562|ENSG00000175061|upEE	chr17	16439185	16439196	SUPV3L1|HepG2	11
chr17	16438560	16439560	LINC00680|k562|ENSG00000175061|upEE	chr17	16439324	16439430	XRN2|K562	106
chr17	16438560	16439560	LINC00680|k562|ENSG00000175061|upEE	chr17	16439336	16439362	AUH|HepG2	26
chr17	16438560	16439560	LINC00680|k562|ENSG00000175061|upEE	chr17	16439325	16439371	SF3B4|HepG2	46
chr17	16438560	16439560	LINC00680|k562|ENSG00000175061|upEE	chr17	16439326	16439405	ILF3|K562	79
chr17	16438560	16439560	LINC00680|k562|ENSG00000175061|upEE	chr17	16439043	16439061	DDX6|HepG2	18
chr17	16438560	16439560	LINC00680|k562|ENSG00000175061|upEE	chr17	16439366	16439384	YBX3|K562	18
chr17	16438560	16439560	LINC00680|k562|ENSG00000175061|upEE	chr17	16439326	16439359	GTF2F1|HepG2	33
chr17	16438560	16439560	LINC00680|k562|ENSG00000175061|upEE	chr17	16439083	16439101	PCBP2|HepG2	18
chr17	16438560	16439560	LINC00680|k562|ENSG00000175061|upEE	chr17	16439404	16439415	SUB1|HepG2	11
chr17	16438560	16439560	LINC00680|k562|ENSG00000175061|upEE	chr17	16439325	16439331	NOLC1|K562	6
chr17	16438560	16439560	LINC00680|k562|ENSG00000175061|upEE	chr17	16439399	16439443	RBM15|K562	44
chr17	16438560	16439560	LINC00680|k562|ENSG00000175061|upEE	chr17	16439370	16439404	SUB1|HepG2	34
chr17	16438560	16439560	LINC00680|k562|ENSG00000175061|upEE	chr17	16439325	16439415	BCCIP|HepG2	90
chr17	16438560	16439560	LINC00680|k562|ENSG00000175061|upEE	chr17	16439370	16439415	FAM120A|K562	45
chr17	16438560	16439560	LINC00680|k562|ENSG00000175061|upEE	chr17	16439041	16439061	LARP4|K562	20
chr17	16438560	16439560	LINC00680|k562|ENSG00000175061|upEE	chr17	16439445	16439466	GTF2F1|K562	21
chr17	16438560	16439560	LINC00680|k562|ENSG00000175061|upEE	chr17	16439522	16439557	XRCC6|HepG2	35
chr17	16438560	16439560	LINC00680|k562|ENSG00000175061|upEE	chr17	16439325	16439363	PUS1|K562	38
chr17	16438560	16439560	LINC00680|k562|ENSG00000175061|upEE	chr17	16439482	16439605	PRPF8|K562	78
chr17	16438560	16439560	LINC00680|k562|ENSG00000175061|upEE	chr17	16439385	16439391	YBX3|K562	6
chr17	16438560	16439560	LINC00680|k562|ENSG00000175061|upEE	chr17	16439531	16439555	EFTUD2|HepG2	24
chr17	16438560	16439560	LINC00680|k562|ENSG00000175061|upEE	chr17	16439326	16439395	XRCC6|K562	69
chr17	16438560	16439560	LINC00680|k562|ENSG00000175061|upEE	chr17	16439050	16439060	HNRNPL|HepG2	10
chr17	16438560	16439560	LINC00680|k562|ENSG00000175061|upEE	chr17	16439326	16439363	CSTF2T|K562	37
chr17	16438560	16439560	LINC00680|k562|ENSG00000175061|upEE	chr17	16439364	16439404	HNRNPL|K562	40
chr17	16438560	16439560	LINC00680|k562|ENSG00000175061|upEE	chr17	16439329	16439380	ILF3|HepG2	51
chr17	16438560	16439560	LINC00680|k562|ENSG00000175061|upEE	chr17	16439045	16439065	ZRANB2|K562	20
chr17	16438560	16439560	LINC00680|k562|ENSG00000175061|upEE	chr17	16439049	16439058	CDC40|HepG2	9
chr17	16438560	16439560	LINC00680|k562|ENSG00000175061|upEE	chr17	16439429	16439483	TAF15|K562	54
chr17	16438560	16439560	LINC00680|k562|ENSG00000175061|upEE	chr17	16439517	16439597	SF3B4|K562	43
chr17	16438560	16439560	LINC00680|k562|ENSG00000175061|upEE	chr17	16439326	16439367	PPIG|HepG2	41
chr17	16438560	16439560	LINC00680|k562|ENSG00000175061|upEE	chr17	16439321	16439352	GPKOW|K562	31
chr17	16438560	16439560	LINC00680|k562|ENSG00000175061|upEE	chr17	16439052	16439061	U2AF1|HepG2	9
chr17	16438560	16439560	LINC00680|k562|ENSG00000175061|upEE	chr17	16439440	16439471	RBFOX2|K562	31
chr17	16438560	16439560	LINC00680|k562|ENSG00000175061|upEE	chr17	16439043	16439060	TBRG4|K562	17
chr17	16438560	16439560	LINC00680|k562|ENSG00000175061|upEE	chr17	16439341	16439404	UPF1|K562	63
chr17	16438560	16439560	LINC00680|k562|ENSG00000175061|upEE	chr17	16439048	16439061	FXR1|K562	13
chr17	16438560	16439560	LINC00680|k562|ENSG00000175061|upEE	chr17	16439051	16439061	RBM15|HepG2	10
chr17	16438560	16439560	LINC00680|k562|ENSG00000175061|upEE	chr17	16439039	16439062	NCBP2|K562	23
chr17	16438560	16439560	LINC00680|k562|ENSG00000175061|upEE	chr17	16439325	16439365	HNRNPC|HepG2	40
chr17	16438560	16439560	LINC00680|k562|ENSG00000175061|upEE	chr17	16439048	16439060	RPS5|K562	12
chr17	16438560	16439560	LINC00680|k562|ENSG00000175061|upEE	chr17	16439326	16439370	CSTF2T|HepG2	44
chr17	16438560	16439560	LINC00680|k562|ENSG00000175061|upEE	chr17	16439327	16439388	SLTM|HepG2	61
chr17	16438560	16439560	LINC00680|k562|ENSG00000175061|upEE	chr17	16439332	16439417	GRSF1|HepG2	85
chr17	16438560	16439560	LINC00680|k562|ENSG00000175061|upEE	chr17	16439532	16439561	NCBP2|HepG2	28
chr17	16438560	16439560	LINC00680|k562|ENSG00000175061|upEE	chr17	16439188	16439223	EIF3D|HepG2	35
chr17	16438560	16439560	LINC00680|k562|ENSG00000175061|upEE	chr17	16439063	16439113	NCBP2|HepG2	50
chr17	16438560	16439560	LINC00680|k562|ENSG00000175061|upEE	chr17	16439328	16439400	DDX55|K562	72
chr17	16438560	16439560	LINC00680|k562|ENSG00000175061|upEE	chr17	16439346	16439367	UCHL5|HepG2	21
chr17	16438560	16439560	LINC00680|k562|ENSG00000175061|upEE	chr17	16439252	16439299	SRSF9|HepG2	47
chr17	16438560	16439560	LINC00680|k562|ENSG00000175061|upEE	chr17	16439438	16439474	RBM5|HepG2	36
chr17	16438560	16439560	LINC00680|k562|ENSG00000175061|upEE	chr17	16439507	16439550	RPS5|K562	43
chr17	16438560	16439560	LINC00680|k562|ENSG00000175061|upEE	chr17	16439325	16439381	U2AF1|K562	56
chr17	16438560	16439560	LINC00680|k562|ENSG00000175061|upEE	chr17	16439440	16439477	TIA1|K562	37
chr17	16438560	16439560	LINC00680|k562|ENSG00000175061|upEE	chr17	16439543	16439602	PTBP1|K562	17
chr17	16438560	16439560	LINC00680|k562|ENSG00000175061|upEE	chr17	16439323	16439378	RPS5|HepG2	55
chr17	16438560	16439560	LINC00680|k562|ENSG00000175061|upEE	chr17	16439053	16439059	SLBP|K562	6
chr17	16438560	16439560	LINC00680|k562|ENSG00000175061|upEE	chr17	16439047	16439060	FAM120A|K562	13
chr17	16438560	16439560	LINC00680|k562|ENSG00000175061|upEE	chr17	16439530	16439559	HNRNPK|HepG2	29
chr17	16438560	16439560	LINC00680|k562|ENSG00000175061|upEE	chr17	16439185	16439215	NKRF|HepG2	30
chr17	16438560	16439560	LINC00680|k562|ENSG00000175061|upEE	chr17	16439074	16439103	HNRNPA1|HepG2	29
chr17	16438560	16439560	LINC00680|k562|ENSG00000175061|upEE	chr17	16439054	16439074	RPS3|HepG2	20
chr17	16438560	16439560	LINC00680|k562|ENSG00000175061|upEE	chr17	16439526	16439558	NCBP2|HepG2	32
chr17	16438560	16439560	LINC00680|k562|ENSG00000175061|upEE	chr17	16439325	16439331	IGF2BP1|K562	6
chr17	16438560	16439560	LINC00680|k562|ENSG00000175061|upEE	chr17	16439532	16439561	PPIG|HepG2	28
chr17	16438560	16439560	LINC00680|k562|ENSG00000175061|upEE	chr17	16439387	16439412	HNRNPA1|K562	25
chr17	16438560	16439560	LINC00680|k562|ENSG00000175061|upEE	chr17	16439324	16439404	AKAP8L|K562	80
chr17	16438560	16439560	LINC00680|k562|ENSG00000175061|upEE	chr17	16439329	16439362	KHSRP|K562	33
chr17	16438560	16439560	LINC00680|k562|ENSG00000175061|upEE	chr17	16439041	16439061	SRSF1|K562	20
chr17	16438560	16439560	LINC00680|k562|ENSG00000175061|upEE	chr17	16439529	16439551	GNL3|K562	22
chr17	16438560	16439560	LINC00680|k562|ENSG00000175061|upEE	chr17	16439371	16439420	NCBP2|HepG2	49
chr17	16438560	16439560	LINC00680|k562|ENSG00000175061|upEE	chr17	16439558	16439584	NOLC1|HepG2	2
chr17	16438560	16439560	LINC00680|k562|ENSG00000175061|upEE	chr17	16439536	16439542	YWHAG|K562	6
chr17	16438560	16439560	LINC00680|k562|ENSG00000175061|upEE	chr17	16439058	16439091	SUPV3L1|HepG2	33
chr17	16438560	16439560	LINC00680|k562|ENSG00000175061|upEE	chr17	16439530	16439553	SRSF7|HepG2	23
chr17	16438560	16439560	LINC00680|k562|ENSG00000175061|upEE	chr17	16439325	16439411	METAP2|K562	86
chr17	16438560	16439560	LINC00680|k562|ENSG00000175061|upEE	chr17	16439401	16439480	PRPF8|K562	79
chr17	16438560	16439560	LINC00680|k562|ENSG00000175061|upEE	chr17	16439535	16439557	XRN2|K562	22
chr17	16438560	16439560	LINC00680|k562|ENSG00000175061|upEE	chr17	16439334	16439390	XRN2|HepG2	56
chr17	16438560	16439560	LINC00680|k562|ENSG00000175061|upEE	chr17	16439525	16439584	NOLC1|K562	35
chr17	16438560	16439560	LINC00680|k562|ENSG00000175061|upEE	chr17	16439042	16439060	AGGF1|K562	18
chr17	16438560	16439560	LINC00680|k562|ENSG00000175061|upEE	chr17	16439326	16439417	UCHL5|K562	91
chr17	16438560	16439560	LINC00680|k562|ENSG00000175061|upEE	chr17	16439043	16439061	EXOSC5|K562	18
chr17	16438560	16439560	LINC00680|k562|ENSG00000175061|upEE	chr17	16439323	16439406	FXR2|K562	83
chr17	16438560	16439560	LINC00680|k562|ENSG00000175061|upEE	chr17	16439529	16439557	SRSF7|HepG2	28
chr17	16438560	16439560	LINC00680|k562|ENSG00000175061|upEE	chr17	16439324	16439407	U2AF1|HepG2	83
chr17	16438560	16439560	LINC00680|k562|ENSG00000175061|upEE	chr17	16439375	16439410	RBM22|K562	35
chr17	16438560	16439560	LINC00680|k562|ENSG00000175061|upEE	chr17	16439324	16439371	AGGF1|K562	47
chr17	16438560	16439560	LINC00680|k562|ENSG00000175061|upEE	chr17	16439387	16439407	AUH|K562	20
chr17	16438560	16439560	LINC00680|k562|ENSG00000175061|upEE	chr17	16439374	16439487	BUD13|HepG2	113
chr17	16438560	16439560	LINC00680|k562|ENSG00000175061|upEE	chr17	16439334	16439366	IGF2BP1|K562	32
chr17	16438560	16439560	LINC00680|k562|ENSG00000175061|upEE	chr17	16439529	16439558	RBM5|HepG2	29
chr17	16438560	16439560	LINC00680|k562|ENSG00000175061|upEE	chr17	16439450	16439467	SAFB2|K562	17
chr17	16438560	16439560	LINC00680|k562|ENSG00000175061|upEE	chr17	16439529	16439560	SRSF1|K562	31
chr17	16438560	16439560	LINC00680|k562|ENSG00000175061|upEE	chr17	16439046	16439060	UCHL5|K562	14
chr17	16438560	16439560	LINC00680|k562|ENSG00000175061|upEE	chr17	16439544	16439559	TBRG4|HepG2	15
chr17	16438560	16439560	LINC00680|k562|ENSG00000175061|upEE	chr17	16439439	16439480	XRN2|HepG2	41
chr17	16438560	16439560	LINC00680|k562|ENSG00000175061|upEE	chr17	16439527	16439564	LIN28B|K562	33
chr17	16438560	16439560	LINC00680|k562|ENSG00000175061|upEE	chr17	16439527	16439557	UCHL5|HepG2	30
chr17	16438560	16439560	LINC00680|k562|ENSG00000175061|upEE	chr17	16439054	16439064	HNRNPA1|HepG2	10
chr17	16438560	16439560	LINC00680|k562|ENSG00000175061|upEE	chr17	16439326	16439365	FUBP3|HepG2	39
chr17	16438560	16439560	LINC00680|k562|ENSG00000175061|upEE	chr17	16439061	16439107	NCBP2|HepG2	46
chr17	16438560	16439560	LINC00680|k562|ENSG00000175061|upEE	chr17	16439409	16439476	DGCR8|HepG2	67
chr17	16438560	16439560	LINC00680|k562|ENSG00000175061|upEE	chr17	16439326	16439344	DDX6|HepG2	18
chr17	16438560	16439560	LINC00680|k562|ENSG00000175061|upEE	chr17	16439326	16439331	YBX3|K562	5
chr17	16438560	16439560	LINC00680|k562|ENSG00000175061|upEE	chr17	16439055	16439090	EFTUD2|HepG2	35
chr17	16438560	16439560	LINC00680|k562|ENSG00000175061|upEE	chr17	16439131	16439154	PRPF8|K562	23
chr17	16438560	16439560	LINC00680|k562|ENSG00000175061|upEE	chr17	16439039	16439060	SND1|K562	21
chr17	16438560	16439560	LINC00680|k562|ENSG00000175061|upEE	chr17	16439055	16439061	HNRNPA1|K562	6
chr17	16438560	16439560	LINC00680|k562|ENSG00000175061|upEE	chr17	16439323	16439388	CDC40|HepG2	65
chr17	16438560	16439560	LINC00680|k562|ENSG00000175061|upEE	chr17	16439185	16439211	PRPF8|K562	26
chr17	16438560	16439560	LINC00680|k562|ENSG00000175061|upEE	chr17	16439044	16439061	UCHL5|HepG2	17
chr17	16438560	16439560	LINC00680|k562|ENSG00000175061|upEE	chr17	16439513	16439538	PTBP1|K562	25
chr17	16438560	16439560	LINC00680|k562|ENSG00000175061|upEE	chr17	16439185	16439204	NCBP2|K562	19
chr17	16438560	16439560	LINC00680|k562|ENSG00000175061|upEE	chr17	16439325	16439359	SUPV3L1|HepG2	34
chr17	16438560	16439560	LINC00680|k562|ENSG00000175061|upEE	chr17	16439324	16439378	BUD13|K562	54
chr17	16438560	16439560	LINC00680|k562|ENSG00000175061|upEE	chr17	16439231	16439270	XPO5|HepG2	39
chr17	16438560	16439560	LINC00680|k562|ENSG00000175061|upEE	chr17	16439390	16439415	DDX3X|K562	25
chr17	16438560	16439560	LINC00680|k562|ENSG00000175061|upEE	chr17	16439050	16439057	FASTKD2|HepG2	7
chr17	16438560	16439560	LINC00680|k562|ENSG00000175061|upEE	chr17	16439401	16439415	IGF2BP1|HepG2	14
chr17	16438560	16439560	LINC00680|k562|ENSG00000175061|upEE	chr17	16439178	16439223	EFTUD2|HepG2	45
chr17	16438560	16439560	LINC00680|k562|ENSG00000175061|upEE	chr17	16439524	16439547	KHSRP|K562	23
chr17	16438560	16439560	LINC00680|k562|ENSG00000175061|upEE	chr17	16439432	16439477	HNRNPM|HepG2	45
chr17	16438560	16439560	LINC00680|k562|ENSG00000175061|upEE	chr17	16439530	16439559	FASTKD2|HepG2	29
chr17	16438560	16439560	LINC00680|k562|ENSG00000175061|upEE	chr17	16439324	16439383	SLBP|K562	59
chr17	16438560	16439560	LINC00680|k562|ENSG00000175061|upEE	chr17	16439051	16439061	PPIG|HepG2	10
chr17	16438560	16439560	LINC00680|k562|ENSG00000175061|upEE	chr17	16439396	16439409	TRA2A|K562	13
chr17	16438560	16439560	LINC00680|k562|ENSG00000175061|upEE	chr17	16439392	16439409	TBRG4|K562	17
chr17	16438560	16439560	LINC00680|k562|ENSG00000175061|upEE	chr17	16439321	16439396	POLR2G|HepG2	75
chr17	16438560	16439560	LINC00680|k562|ENSG00000175061|upEE	chr17	16439384	16439393	YBX3|K562	9
chr17	16438560	16439560	LINC00680|k562|ENSG00000175061|upEE	chr17	16439042	16439061	HNRNPK|K562	19
chr17	16438560	16439560	LINC00680|k562|ENSG00000175061|upEE	chr17	16439063	16439089	RBM22|HepG2	26
chr17	16438560	16439560	LINC00680|k562|ENSG00000175061|upEE	chr17	16439326	16439372	SAFB2|K562	46
chr17	16438560	16439560	LINC00680|k562|ENSG00000175061|upEE	chr17	16439046	16439060	ZRANB2|K562	14
chr17	16438560	16439560	LINC00680|k562|ENSG00000175061|upEE	chr17	16439378	16439462	RPS5|HepG2	84
chr17	16438560	16439560	LINC00680|k562|ENSG00000175061|upEE	chr17	16439438	16439468	NKRF|HepG2	30
chr17	16438560	16439560	LINC00680|k562|ENSG00000175061|upEE	chr17	16439326	16439383	RPS3|K562	57
chr17	16438560	16439560	LINC00680|k562|ENSG00000175061|upEE	chr17	16439324	16439387	DDX42|K562	63
chr17	16438560	16439560	LINC00680|k562|ENSG00000175061|upEE	chr17	16439331	16439346	UCHL5|HepG2	15
chr17	16438560	16439560	LINC00680|k562|ENSG00000175061|upEE	chr17	16439344	16439391	NOLC1|K562	47
chr17	16438560	16439560	LINC00680|k562|ENSG00000175061|upEE	chr17	16439166	16439219	CSTF2T|HepG2	53
chr17	16438560	16439560	LINC00680|k562|ENSG00000175061|upEE	chr17	16439478	16439512	EFTUD2|HepG2	34
chr17	16438560	16439560	LINC00680|k562|ENSG00000175061|upEE	chr17	16439326	16439392	SRSF7|K562	66
chr17	16438560	16439560	LINC00680|k562|ENSG00000175061|upEE	chr17	16439041	16439061	RBM15|K562	20
chr17	16438560	16439560	LINC00680|k562|ENSG00000175061|upEE	chr17	16439535	16439559	IGF2BP3|HepG2	24
chr17	16438560	16439560	LINC00680|k562|ENSG00000175061|upEE	chr17	16439527	16439552	METAP2|K562	25
chr17	16438560	16439560	LINC00680|k562|ENSG00000175061|upEE	chr17	16439326	16439400	RPS11|K562	74
chr17	16438560	16439560	LINC00680|k562|ENSG00000175061|upEE	chr17	16439267	16439287	SRSF1|HepG2	20
chr17	16438560	16439560	LINC00680|k562|ENSG00000175061|upEE	chr17	16439053	16439060	ILF3|K562	7
chr17	16438560	16439560	LINC00680|k562|ENSG00000175061|upEE	chr17	16439043	16439062	DHX30|K562	19
chr17	16438560	16439560	LINC00680|k562|ENSG00000175061|upEE	chr17	16439325	16439366	UCHL5|K562	41
chr17	16438560	16439560	LINC00680|k562|ENSG00000175061|upEE	chr17	16439543	16439561	NOL12|HepG2	17
chr17	16438560	16439560	LINC00680|k562|ENSG00000175061|upEE	chr17	16439325	16439363	NCBP2|K562	38
chr17	16438560	16439560	LINC00680|k562|ENSG00000175061|upEE	chr17	16439045	16439060	UCHL5|K562	15
chr17	16438560	16439560	LINC00680|k562|ENSG00000175061|upEE	chr17	16439333	16439358	HNRNPK|HepG2	25
chr17	16438560	16439560	LINC00680|k562|ENSG00000175061|upEE	chr17	16439050	16439060	LSM11|HepG2	10
chr17	16438560	16439560	LINC00680|k562|ENSG00000175061|upEE	chr17	16439526	16439559	BCCIP|HepG2	33
chr17	16438560	16439560	LINC00680|k562|ENSG00000175061|upEE	chr17	16439324	16439401	IGF2BP3|HepG2	77
chr17	16438560	16439560	LINC00680|k562|ENSG00000175061|upEE	chr17	16439529	16439552	DDX55|HepG2	23
chr17	16438560	16439560	LINC00680|k562|ENSG00000175061|upEE	chr17	16439397	16439475	CDC40|HepG2	78
chr17	16438560	16439560	LINC00680|k562|ENSG00000175061|upEE	chr17	16439538	16439565	LIN28B|K562	22
chr17	16438560	16439560	LINC00680|k562|ENSG00000175061|upEE	chr17	16439524	16439572	SUPV3L1|HepG2	36
chr17	16438560	16439560	LINC00680|k562|ENSG00000175061|upEE	chr17	16439067	16439102	TAF15|HepG2	35
chr17	16438560	16439560	LINC00680|k562|ENSG00000175061|upEE	chr17	16439363	16439403	NCBP2|K562	40
chr17	16438560	16439560	LINC00680|k562|ENSG00000175061|upEE	chr17	16439450	16439456	CSTF2T|K562	6
chr17	16438560	16439560	LINC00680|k562|ENSG00000175061|upEE	chr17	16439521	16439618	GRWD1|HepG2	39
chr17	16438560	16439560	LINC00680|k562|ENSG00000175061|upEE	chr17	16439341	16439346	TIA1|HepG2	5
chr17	16438560	16439560	LINC00680|k562|ENSG00000175061|upEE	chr17	16439367	16439420	PPIG|HepG2	53
chr17	16438560	16439560	LINC00680|k562|ENSG00000175061|upEE	chr17	16439533	16439541	LARP4|K562	8
chr17	16438560	16439560	LINC00680|k562|ENSG00000175061|upEE	chr17	16439326	16439394	AARS|K562	68
chr17	16438560	16439560	LINC00680|k562|ENSG00000175061|upEE	chr17	16439325	16439362	PUM2|K562	37
chr17	16438560	16439560	LINC00680|k562|ENSG00000175061|upEE	chr17	16439047	16439061	GRWD1|HepG2	14
chr17	16438560	16439560	LINC00680|k562|ENSG00000175061|upEE	chr17	16439536	16439552	DDX42|K562	16
chr17	16438560	16439560	LINC00680|k562|ENSG00000175061|upEE	chr17	16439537	16439556	CSTF2T|K562	19
chr17	16438560	16439560	LINC00680|k562|ENSG00000175061|upEE	chr17	16439047	16439063	POLR2G|HepG2	16
chr17	16438560	16439560	LINC00680|k562|ENSG00000175061|upEE	chr17	16439395	16439412	RBM27|K562	17
chr17	16438560	16439560	LINC00680|k562|ENSG00000175061|upEE	chr17	16439328	16439408	SND1|K562	80
chr17	16438560	16439560	LINC00680|k562|ENSG00000175061|upEE	chr17	16439042	16439061	ZNF622|K562	19
chr17	16438560	16439560	LINC00680|k562|ENSG00000175061|upEE	chr17	16439526	16439571	LIN28B|HepG2	34
chr17	16438560	16439560	LINC00680|k562|ENSG00000175061|upEE	chr17	16439529	16439558	NPM1|K562	29
chr17	16438560	16439560	LINC00680|k562|ENSG00000175061|upEE	chr17	16439326	16439400	SLBP|K562	74
chr17	16438560	16439560	LINC00680|k562|ENSG00000175061|upEE	chr17	16439381	16439414	CPSF6|K562	33
chr17	16438560	16439560	LINC00680|k562|ENSG00000175061|upEE	chr17	16439536	16439556	DDX55|K562	20
chr17	16438560	16439560	LINC00680|k562|ENSG00000175061|upEE	chr17	16439336	16439370	PTBP1|HepG2	34
chr17	16438560	16439560	LINC00680|k562|ENSG00000175061|upEE	chr17	16439372	16439412	HNRNPU|K562	40
chr17	16438560	16439560	LINC00680|k562|ENSG00000175061|upEE	chr17	16439432	16439473	AGGF1|HepG2	41
chr17	16438560	16439560	LINC00680|k562|ENSG00000175061|upEE	chr17	16439051	16439061	XRN2|K562	10
chr17	16438560	16439560	LINC00680|k562|ENSG00000175061|upEE	chr17	16439326	16439372	EWSR1|K562	46
chr17	16438560	16439560	LINC00680|k562|ENSG00000175061|upEE	chr17	16439423	16439480	TIA1|HepG2	57
chr17	16438560	16439560	LINC00680|k562|ENSG00000175061|upEE	chr17	16439325	16439345	SUB1|HepG2	20
chr17	16438560	16439560	LINC00680|k562|ENSG00000175061|upEE	chr17	16439324	16439345	UCHL5|HepG2	21
chr17	16438560	16439560	LINC00680|k562|ENSG00000175061|upEE	chr17	16439057	16439059	DHX30|HepG2	2
chr17	16438560	16439560	LINC00680|k562|ENSG00000175061|upEE	chr17	16439327	16439363	HNRNPC|HepG2	36
chr17	16438560	16439560	LINC00680|k562|ENSG00000175061|upEE	chr17	16439398	16439416	ZNF622|K562	18
chr17	16438560	16439560	LINC00680|k562|ENSG00000175061|upEE	chr17	16439039	16439061	GEMIN5|K562	22
chr17	16438560	16439560	LINC00680|k562|ENSG00000175061|upEE	chr17	16439372	16439476	AGGF1|HepG2	104
chr17	16438560	16439560	LINC00680|k562|ENSG00000175061|upEE	chr17	16439393	16439404	YBX3|K562	11
chr17	16438560	16439560	LINC00680|k562|ENSG00000175061|upEE	chr17	16439330	16439346	SUB1|HepG2	16
chr17	16438560	16439560	LINC00680|k562|ENSG00000175061|upEE	chr17	16439323	16439364	LARP4|K562	41
chr17	16438560	16439560	LINC00680|k562|ENSG00000175061|upEE	chr17	16439040	16439060	YWHAG|K562	20
chr17	16438560	16439560	LINC00680|k562|ENSG00000175061|upEE	chr17	16439197	16439212	RBM22|HepG2	15
chr17	16438560	16439560	LINC00680|k562|ENSG00000175061|upEE	chr17	16439346	16439352	HNRNPA1|HepG2	6
chr17	16438560	16439560	LINC00680|k562|ENSG00000175061|upEE	chr17	16439326	16439383	RBM22|HepG2	57
chr17	16438560	16439560	LINC00680|k562|ENSG00000175061|upEE	chr17	16439480	16439516	RBM15|HepG2	36
chr17	16438560	16439560	LINC00680|k562|ENSG00000175061|upEE	chr17	16439325	16439425	GRWD1|HepG2	100
chr17	16438560	16439560	LINC00680|k562|ENSG00000175061|upEE	chr17	16439326	16439329	U2AF1|K562	3
chr17	16438560	16439560	LINC00680|k562|ENSG00000175061|upEE	chr17	16439041	16439100	PRPF8|HepG2	59
chr17	16438560	16439560	LINC00680|k562|ENSG00000175061|upEE	chr17	16439046	16439059	SF3B1|K562	13
chr17	16438560	16439560	LINC00680|k562|ENSG00000175061|upEE	chr17	16439329	16439395	LARP4|HepG2	66
chr17	16438560	16439560	LINC00680|k562|ENSG00000175061|upEE	chr17	16439325	16439406	PPIL4|K562	81
chr17	16438560	16439560	LINC00680|k562|ENSG00000175061|upEE	chr17	16439330	16439413	FTO|K562	83
chr17	16438560	16439560	LINC00680|k562|ENSG00000175061|upEE	chr17	16439051	16439060	METAP2|K562	9
chr17	16438560	16439560	LINC00680|k562|ENSG00000175061|upEE	chr17	16439157	16439218	RBFOX2|HepG2	61
chr17	16438560	16439560	LINC00680|k562|ENSG00000175061|upEE	chr17	16439323	16439411	TBRG4|K562	88
chr17	16438560	16439560	LINC00680|k562|ENSG00000175061|upEE	chr17	16439322	16439399	RBM15|K562	77
chr17	16438560	16439560	LINC00680|k562|ENSG00000175061|upEE	chr17	16439538	16439558	TBRG4|K562	20
chr17	16438560	16439560	LINC00680|k562|ENSG00000175061|upEE	chr17	16439430	16439475	HNRNPUL1|HepG2	45
chr17	16438560	16439560	LINC00680|k562|ENSG00000175061|upEE	chr17	16439514	16439576	U2AF2|HepG2	46
chr17	16438560	16439560	LINC00680|k562|ENSG00000175061|upEE	chr17	16439332	16439348	DDX55|K562	16
chr17	16438560	16439560	LINC00680|k562|ENSG00000175061|upEE	chr17	16439140	16439317	HNRNPM|HepG2	177
chr17	16438560	16439560	LINC00680|k562|ENSG00000175061|upEE	chr17	16439406	16439471	GPKOW|K562	65
chr17	16438560	16439560	LINC00680|k562|ENSG00000175061|upEE	chr17	16439515	16439567	GTF2F1|HepG2	45
chr17	16438560	16439560	LINC00680|k562|ENSG00000175061|upEE	chr17	16439371	16439411	AGGF1|K562	40
chr17	16438560	16439560	LINC00680|k562|ENSG00000175061|upEE	chr17	16439325	16439368	PRPF8|HepG2	43
chr17	16438560	16439560	LINC00680|k562|ENSG00000175061|upEE	chr17	16439436	16439467	FASTKD2|HepG2	31
chr17	16438560	16439560	LINC00680|k562|ENSG00000175061|upEE	chr17	16439057	16439060	AARS|K562	3
chr17	16438560	16439560	LINC00680|k562|ENSG00000175061|upEE	chr17	16439043	16439061	HNRNPL|K562	18
chr17	16438560	16439560	LINC00680|k562|ENSG00000175061|upEE	chr17	16439437	16439462	LSM11|HepG2	25
chr17	16438560	16439560	LINC00680|k562|ENSG00000175061|upEE	chr17	16439393	16439404	SUB1|HepG2	11
chr17	16438560	16439560	LINC00680|k562|ENSG00000175061|upEE	chr17	16439439	16439463	DROSHA|K562	24
chr17	16438560	16439560	LINC00680|k562|ENSG00000175061|upEE	chr17	16439547	16439561	SMNDC1|K562	13
chr17	16438560	16439560	LINC00680|k562|ENSG00000175061|upEE	chr17	16439527	16439543	RPS3|HepG2	16
chr17	16438560	16439560	LINC00680|k562|ENSG00000175061|upEE	chr17	16439326	16439385	HNRNPL|HepG2	59
chr17	16438560	16439560	LINC00680|k562|ENSG00000175061|upEE	chr17	16439328	16439367	IGF2BP2|K562	39
chr17	16438560	16439560	LINC00680|k562|ENSG00000175061|upEE	chr17	16439332	16439398	GEMIN5|K562	66
chr17	16438560	16439560	LINC00680|k562|ENSG00000175061|upEE	chr17	16439331	16439402	NKRF|HepG2	71
chr17	16438560	16439560	LINC00680|k562|ENSG00000175061|upEE	chr17	16439048	16439060	FASTKD2|HepG2	12
chr17	16438560	16439560	LINC00680|k562|ENSG00000175061|upEE	chr17	16439448	16439465	NOL12|HepG2	17
chr17	16438560	16439560	LINC00680|k562|ENSG00000175061|upEE	chr17	16439269	16439289	XRN2|HepG2	20
chr17	16438560	16439560	LINC00680|k562|ENSG00000175061|upEE	chr17	16439324	16439391	PRPF8|K562	67
chr17	16438560	16439560	LINC00680|k562|ENSG00000175061|upEE	chr17	16439387	16439402	SMNDC1|K562	15
chr17	16438560	16439560	LINC00680|k562|ENSG00000175061|upEE	chr17	16439382	16439409	CSTF2T|K562	27
chr17	16438560	16439560	LINC00680|k562|ENSG00000175061|upEE	chr17	16439318	16439378	BUD13|HepG2	60
chr17	16438560	16439560	LINC00680|k562|ENSG00000175061|upEE	chr17	16439050	16439060	DDX42|K562	10
chr17	16438560	16439560	LINC00680|k562|ENSG00000175061|upEE	chr17	16439505	16439537	SERBP1|K562	32
chr17	16438560	16439560	LINC00680|k562|ENSG00000175061|upEE	chr17	16439383	16439393	FMR1|K562	10
chr17	16438560	16439560	LINC00680|k562|ENSG00000175061|upEE	chr17	16439043	16439061	LSM11|K562	18
chr17	16438560	16439560	LINC00680|k562|ENSG00000175061|upEE	chr17	16439325	16439401	FASTKD2|HepG2	76
chr17	16438560	16439560	LINC00680|k562|ENSG00000175061|upEE	chr17	16439366	16439415	UCHL5|K562	49
chr17	16438560	16439560	LINC00680|k562|ENSG00000175061|upEE	chr17	16439442	16439467	SLTM|HepG2	25
chr17	16438560	16439560	LINC00680|k562|ENSG00000175061|upEE	chr17	16439541	16439558	NOLC1|HepG2	17
chr17	16438560	16439560	LINC00680|k562|ENSG00000175061|upEE	chr17	16439528	16439561	HNRNPA1|HepG2	32
chr17	16438560	16439560	LINC00680|k562|ENSG00000175061|upEE	chr17	16439048	16439060	CPSF6|K562	12
chr17	16438560	16439560	LINC00680|k562|ENSG00000175061|upEE	chr17	16439047	16439061	FMR1|K562	14
chr17	16438560	16439560	LINC00680|k562|ENSG00000175061|upEE	chr17	16439503	16439536	SRSF7|K562	33
chr17	16438560	16439560	LINC00680|k562|ENSG00000175061|upEE	chr17	16439330	16439389	FKBP4|HepG2	59
chr17	16438560	16439560	LINC00680|k562|ENSG00000175061|upEE	chr17	16439523	16439557	RBM22|K562	34
chr17	16438560	16439560	LINC00680|k562|ENSG00000175061|upEE	chr17	16439529	16439550	BUD13|K562	21
chr17	16438560	16439560	LINC00680|k562|ENSG00000175061|upEE	chr17	16439064	16439096	HNRNPA1|HepG2	32
chr17	16438560	16439560	LINC00680|k562|ENSG00000175061|upEE	chr17	16439039	16439065	SLBP|K562	26
chr17	16438560	16439560	LINC00680|k562|ENSG00000175061|upEE	chr17	16439047	16439060	RPS5|K562	13
chr17	16438560	16439560	LINC00680|k562|ENSG00000175061|upEE	chr17	16439489	16439552	EFTUD2|K562	63
chr17	16438560	16439560	LINC00680|k562|ENSG00000175061|upEE	chr17	16439326	16439333	LSM11|K562	7
chr17	16438560	16439560	LINC00680|k562|ENSG00000175061|upEE	chr17	16439052	16439060	AGGF1|K562	8
chr17	16438560	16439560	LINC00680|k562|ENSG00000175061|upEE	chr17	16439040	16439060	PUM2|K562	20
chr17	16438560	16439560	LINC00680|k562|ENSG00000175061|upEE	chr17	16439049	16439061	DDX3X|HepG2	12
chr17	16438560	16439560	LINC00680|k562|ENSG00000175061|upEE	chr17	16439535	16439584	TNRC6A|K562	25
chr17	16438560	16439560	LINC00680|k562|ENSG00000175061|upEE	chr17	16439524	16439568	SRSF1|K562	36
chr17	16438560	16439560	LINC00680|k562|ENSG00000175061|upEE	chr17	16439386	16439414	LIN28B|HepG2	28
chr17	16438560	16439560	LINC00680|k562|ENSG00000175061|upEE	chr17	16439051	16439060	IGF2BP3|HepG2	9
chr17	16438560	16439560	LINC00680|k562|ENSG00000175061|upEE	chr17	16439526	16439563	AUH|HepG2	34
chr17	16438560	16439560	LINC00680|k562|ENSG00000175061|upEE	chr17	16439404	16439414	SUB1|HepG2	10
chr17	16438560	16439560	LINC00680|k562|ENSG00000175061|upEE	chr17	16439044	16439060	NOLC1|K562	16
chr17	16438560	16439560	LINC00680|k562|ENSG00000175061|upEE	chr17	16439043	16439060	U2AF1|K562	17
chr17	16438560	16439560	LINC00680|k562|ENSG00000175061|upEE	chr17	16439055	16439060	TIA1|K562	5
chr17	16438560	16439560	LINC00680|k562|ENSG00000175061|upEE	chr17	16439522	16439542	RPS3|K562	20
chr17	16438560	16439560	LINC00680|k562|ENSG00000175061|upEE	chr17	16439325	16439404	SRSF1|K562	79
chr17	16438560	16439560	LINC00680|k562|ENSG00000175061|upEE	chr17	16439326	16439360	SUGP2|HepG2	34
chr17	16438560	16439560	LINC00680|k562|ENSG00000175061|upEE	chr17	16439052	16439060	CSTF2T|K562	8
chr17	16438560	16439560	LINC00680|k562|ENSG00000175061|upEE	chr17	16439388	16439492	CDC40|HepG2	104
chr17	16438560	16439560	LINC00680|k562|ENSG00000175061|upEE	chr17	16439323	16439373	U2AF2|HepG2	50
chr17	16438560	16439560	LINC00680|k562|ENSG00000175061|upEE	chr17	16439539	16439551	UCHL5|K562	12
chr17	16438560	16439560	LINC00680|k562|ENSG00000175061|upEE	chr17	16439524	16439553	TRA2A|HepG2	29
chr17	16438560	16439560	LINC00680|k562|ENSG00000175061|upEE	chr17	16439326	16439407	MTPAP|K562	81
chr17	16438560	16439560	LINC00680|k562|ENSG00000175061|upEE	chr17	16439089	16439109	XRN2|K562	20
chr17	16438560	16439560	LINC00680|k562|ENSG00000175061|upEE	chr17	16439039	16439060	YBX3|K562	21
chr17	16438560	16439560	LINC00680|k562|ENSG00000175061|upEE	chr17	16439378	16439417	BUD13|HepG2	39
chr17	16438560	16439560	LINC00680|k562|ENSG00000175061|upEE	chr17	16439049	16439061	RBM22|K562	12
chr17	16438560	16439560	LINC00680|k562|ENSG00000175061|upEE	chr17	16439326	16439362	TROVE2|K562	36
chr17	16438560	16439560	LINC00680|k562|ENSG00000175061|upEE	chr17	16439098	16439138	RBM22|K562	40
chr17	16438560	16439560	LINC00680|k562|ENSG00000175061|upEE	chr17	16439325	16439329	NCBP2|HepG2	4
chr17	16438560	16439560	LINC00680|k562|ENSG00000175061|upEE	chr17	16439040	16439060	DDX3X|K562	20
chr17	16438560	16439560	LINC00680|k562|ENSG00000175061|upEE	chr17	16439323	16439355	RBM22|K562	32
chr17	16438560	16439560	LINC00680|k562|ENSG00000175061|upEE	chr17	16439539	16439540	DDX3X|K562	1
chr17	16438560	16439560	LINC00680|k562|ENSG00000175061|upEE	chr17	16439326	16439328	DDX55|K562	2
chr17	16438560	16439560	LINC00680|k562|ENSG00000175061|upEE	chr17	16439095	16439126	HNRNPM|K562	31
chr17	16438560	16439560	LINC00680|k562|ENSG00000175061|upEE	chr17	16439167	16439218	RBM22|HepG2	51
chr17	16438560	16439560	LINC00680|k562|ENSG00000175061|upEE	chr17	16439326	16439385	XPO5|HepG2	59
chr17	16438560	16439560	LINC00680|k562|ENSG00000175061|upEE	chr17	16439437	16439467	ZRANB2|K562	30
chr17	16438560	16439560	LINC00680|k562|ENSG00000175061|upEE	chr17	16439147	16439155	PCBP2|HepG2	8
chr17	16438560	16439560	LINC00680|k562|ENSG00000175061|upEE	chr17	16439214	16439244	HNRNPM|K562	30
chr17	16438560	16439560	LINC00680|k562|ENSG00000175061|upEE	chr17	16439539	16439564	LARP4|HepG2	21
chr17	16438560	16439560	LINC00680|k562|ENSG00000175061|upEE	chr17	16439325	16439410	PPIL4|K562	85
chr17	16438560	16439560	LINC00680|k562|ENSG00000175061|upEE	chr17	16439441	16439458	FASTKD2|HepG2	17
chr17	16438560	16439560	LINC00680|k562|ENSG00000175061|upEE	chr17	16439534	16439551	CSTF2T|HepG2	17
chr17	16438560	16439560	LINC00680|k562|ENSG00000175061|upEE	chr17	16439062	16439106	PRPF8|HepG2	44
chr17	16438560	16439560	LINC00680|k562|ENSG00000175061|upEE	chr17	16439051	16439066	XRN2|K562	15
chr17	16438560	16439560	LINC00680|k562|ENSG00000175061|upEE	chr17	16439271	16439296	RBM5|HepG2	25
chr17	16438560	16439560	LINC00680|k562|ENSG00000175061|upEE	chr17	16439431	16439526	EFTUD2|HepG2	95
chr17	16438560	16439560	LINC00680|k562|ENSG00000175061|upEE	chr17	16439511	16439546	TAF15|HepG2	35
chr17	16438560	16439560	LINC00680|k562|ENSG00000175061|upEE	chr17	16439329	16439381	U2AF1|K562	52
chr17	16438560	16439560	LINC00680|k562|ENSG00000175061|upEE	chr17	16439527	16439551	FAM120A|K562	24
chr17	16438560	16439560	LINC00680|k562|ENSG00000175061|upEE	chr17	16439539	16439547	SND1|HepG2	8
chr17	16438560	16439560	LINC00680|k562|ENSG00000175061|upEE	chr17	16439345	16439410	UCHL5|HepG2	65
chr17	16438560	16439560	LINC00680|k562|ENSG00000175061|upEE	chr17	16439428	16439514	EFTUD2|K562	86
chr17	16438560	16439560	LINC00680|k562|ENSG00000175061|upEE	chr17	16439400	16439468	XRN2|HepG2	68
chr17	16438560	16439560	LINC00680|k562|ENSG00000175061|upEE	chr17	16439520	16439578	UCHL5|HepG2	40
chr17	16438560	16439560	LINC00680|k562|ENSG00000175061|upEE	chr17	16439529	16439551	U2AF2|K562	22
chr17	16438560	16439560	LINC00680|k562|ENSG00000175061|upEE	chr17	16439324	16439381	HNRNPU|K562	57
chr17	16438560	16439560	LINC00680|k562|ENSG00000175061|upEE	chr17	16439068	16439084	UCHL5|HepG2	16
chr17	16438560	16439560	LINC00680|k562|ENSG00000175061|upEE	chr17	16439051	16439060	LIN28B|HepG2	9
chr17	16438560	16439560	LINC00680|k562|ENSG00000175061|upEE	chr17	16439514	16439555	DKC1|HepG2	41
chr17	16438560	16439560	LINC00680|k562|ENSG00000175061|upEE	chr17	16439540	16439571	U2AF1|HepG2	20
chr17	16438560	16439560	LINC00680|k562|ENSG00000175061|upEE	chr17	16439534	16439559	LSM11|K562	25
chr17	16438560	16439560	LINC00680|k562|ENSG00000175061|upEE	chr17	16439517	16439591	SRSF9|HepG2	43
chr17	16438560	16439560	LINC00680|k562|ENSG00000175061|upEE	chr17	16439040	16439063	UCHL5|HepG2	23
chr17	16438560	16439560	LINC00680|k562|ENSG00000175061|upEE	chr17	16439325	16439365	ZRANB2|K562	40
chr17	16438560	16439560	LINC00680|k562|ENSG00000175061|upEE	chr17	16439540	16439562	GRSF1|HepG2	20
chr17	16438560	16439560	LINC00680|k562|ENSG00000175061|upEE	chr17	16439054	16439056	PPIG|HepG2	2
chr17	16438560	16439560	LINC00680|k562|ENSG00000175061|upEE	chr17	16439424	16439468	NCBP2|HepG2	44
chr17	16438560	16439560	LINC00680|k562|ENSG00000175061|upEE	chr17	16439331	16439349	SF3B1|K562	18
chr17	16438560	16439560	LINC00680|k562|ENSG00000175061|upEE	chr17	16439429	16439485	PRPF8|HepG2	56
chr17	16438560	16439560	LINC00680|k562|ENSG00000175061|upEE	chr17	16439406	16439487	BUD13|K562	81
chr17	16438560	16439560	LINC00680|k562|ENSG00000175061|upEE	chr17	16439439	16439459	CSTF2T|K562	20
chr17	16438560	16439560	LINC00680|k562|ENSG00000175061|upEE	chr17	16439052	16439056	HNRNPU|K562	4
chr17	16438560	16439560	LINC00680|k562|ENSG00000175061|upEE	chr17	16439053	16439060	HNRNPC|HepG2	7
chr17	16438560	16439560	LINC00680|k562|ENSG00000175061|upEE	chr17	16439545	16439563	HNRNPC|HepG2	15
chr17	16438560	16439560	LINC00680|k562|ENSG00000175061|upEE	chr17	16439533	16439559	HNRNPK|HepG2	26
chr17	16438560	16439560	LINC00680|k562|ENSG00000175061|upEE	chr17	16439543	16439569	HNRNPA1|HepG2	17
chr17	16438560	16439560	LINC00680|k562|ENSG00000175061|upEE	chr17	16439523	16439543	HNRNPA1|HepG2	20
chr17	16438560	16439560	LINC00680|k562|ENSG00000175061|upEE	chr17	16439379	16439385	YBX3|K562	6
chr17	16438560	16439560	LINC00680|k562|ENSG00000175061|upEE	chr17	16439041	16439060	AARS|K562	19
chr17	16438560	16439560	LINC00680|k562|ENSG00000175061|upEE	chr17	16439512	16439582	EIF3D|HepG2	48
chr17	16438560	16439560	LINC00680|k562|ENSG00000175061|upEE	chr17	16439326	16439377	SBDS|K562	51
chr17	16438560	16439560	LINC00680|k562|ENSG00000175061|upEE	chr17	16439328	16439413	FAM120A|K562	85
chr17	16438560	16439560	LINC00680|k562|ENSG00000175061|upEE	chr17	16439326	16439399	NSUN2|K562	73
chr17	16438560	16439560	LINC00680|k562|ENSG00000175061|upEE	chr17	16439404	16439415	DDX3X|K562	11
chr17	16438560	16439560	LINC00680|k562|ENSG00000175061|upEE	chr17	16439430	16439480	XRN2|K562	50
chr17	16438560	16439560	LINC00680|k562|ENSG00000175061|upEE	chr17	16439389	16439414	DDX6|K562	25
chr17	16438560	16439560	LINC00680|k562|ENSG00000175061|upEE	chr17	16439323	16439374	SND1|HepG2	51
chr17	16438560	16439560	LINC00680|k562|ENSG00000175061|upEE	chr17	16439442	16439452	QKI|HepG2	10
chr17	16438560	16439560	LINC00680|k562|ENSG00000175061|upEE	chr17	16439437	16439467	SAFB2|K562	30
chr17	16438560	16439560	LINC00680|k562|ENSG00000175061|upEE	chr17	16439051	16439061	DGCR8|K562	10
chr17	16438560	16439560	LINC00680|k562|ENSG00000175061|upEE	chr17	16439325	16439365	AUH|K562	40
chr17	16438560	16439560	LINC00680|k562|ENSG00000175061|upEE	chr17	16439418	16439473	SF3B4|HepG2	55
chr17	16438560	16439560	LINC00680|k562|ENSG00000175061|upEE	chr17	16439333	16439400	RBFOX2|K562	67
chr17	16438560	16439560	LINC00680|k562|ENSG00000175061|upEE	chr17	16439188	16439200	DDX6|HepG2	12
chr17	16438560	16439560	LINC00680|k562|ENSG00000175061|upEE	chr17	16439043	16439060	RBM27|K562	17
chr17	16438560	16439560	LINC00680|k562|ENSG00000175061|upEE	chr17	16439429	16439463	SRSF7|K562	34
chr17	16438560	16439560	LINC00680|k562|ENSG00000175061|upEE	chr17	16439054	16439060	SRSF1|HepG2	6
chr17	16438560	16439560	LINC00680|k562|ENSG00000175061|upEE	chr17	16439038	16439061	NCBP2|HepG2	23
chr17	16438560	16439560	LINC00680|k562|ENSG00000175061|upEE	chr17	16439048	16439053	EIF3H|HepG2	5
chr17	16438560	16439560	LINC00680|k562|ENSG00000175061|upEE	chr17	16439334	16439355	SMNDC1|K562	21
chr17	16438560	16439560	LINC00680|k562|ENSG00000175061|upEE	chr17	16439445	16439467	HNRNPU|K562	22
chr17	16438560	16439560	LINC00680|k562|ENSG00000175061|upEE	chr17	16439415	16439476	FAM120A|HepG2	61
chr17	16438560	16439560	LINC00680|k562|ENSG00000175061|upEE	chr17	16439537	16439563	CSTF2|HepG2	23
chr17	16438560	16439560	LINC00680|k562|ENSG00000175061|upEE	chr17	16439426	16439472	CSTF2T|HepG2	46
chr17	16438560	16439560	LINC00680|k562|ENSG00000175061|upEE	chr17	16439402	16439414	YBX3|K562	12
chr17	16438560	16439560	LINC00680|k562|ENSG00000175061|upEE	chr17	16439521	16439546	AUH|HepG2	25
chr17	16438560	16439560	LINC00680|k562|ENSG00000175061|upEE	chr17	16439325	16439370	LIN28B|HepG2	45
chr17	16438560	16439560	LINC00680|k562|ENSG00000175061|upEE	chr17	16439325	16439330	NCBP2|HepG2	5
chr17	16438560	16439560	LINC00680|k562|ENSG00000175061|upEE	chr17	16439346	16439401	QKI|K562	55
chr17	16438560	16439560	LINC00680|k562|ENSG00000175061|upEE	chr17	16439326	16439384	LSM11|HepG2	58
chr17	16438560	16439560	LINC00680|k562|ENSG00000175061|upEE	chr17	16439324	16439394	HNRNPA1|K562	70
chr17	16438560	16439560	LINC00680|k562|ENSG00000175061|upEE	chr17	16439430	16439479	GTF2F1|HepG2	49
chr17	16438560	16439560	LINC00680|k562|ENSG00000175061|upEE	chr17	16439334	16439385	TRA2A|HepG2	51
chr17	16438560	16439560	LINC00680|k562|ENSG00000175061|upEE	chr17	16439438	16439452	TBRG4|K562	14
chr17	16438560	16439560	LINC00680|k562|ENSG00000175061|upEE	chr17	16439325	16439374	DDX6|HepG2	49
chr17	16438560	16439560	LINC00680|k562|ENSG00000175061|upEE	chr17	16439312	16439356	TBRG4|HepG2	44
chr17	16438560	16439560	LINC00680|k562|ENSG00000175061|upEE	chr17	16439521	16439547	KHDRBS1|K562	26
chr17	16438560	16439560	LINC00680|k562|ENSG00000175061|upEE	chr17	16439451	16439461	MTPAP|K562	10
chr17	16438560	16439560	LINC00680|k562|ENSG00000175061|upEE	chr17	16439436	16439449	PCBP2|HepG2	13
chr17	16438560	16439560	LINC00680|k562|ENSG00000175061|upEE	chr17	16439525	16439566	HNRNPA1|K562	35
chr17	16438560	16439560	LINC00680|k562|ENSG00000175061|upEE	chr17	16439329	16439347	NCBP2|HepG2	18
chr17	16438560	16439560	LINC00680|k562|ENSG00000175061|upEE	chr17	16439325	16439411	POLR2G|HepG2	86
chr17	16438560	16439560	LINC00680|k562|ENSG00000175061|upEE	chr17	16439047	16439061	TIA1|HepG2	14
chr17	16438560	16439560	LINC00680|k562|ENSG00000175061|upEE	chr17	16439536	16439547	SUGP2|HepG2	11
chr17	16438560	16439560	LINC00680|k562|ENSG00000175061|upEE	chr17	16439047	16439061	GTF2F1|K562	14
chr17	16438560	16439560	LINC00680|k562|ENSG00000175061|upEE	chr17	16439522	16439615	DGCR8|HepG2	38
chr17	16438560	16439560	LINC00680|k562|ENSG00000175061|upEE	chr17	16439045	16439067	GPKOW|K562	22
chr17	16438560	16439560	LINC00680|k562|ENSG00000175061|upEE	chr17	16439329	16439350	UPF1|K562	21
chr17	16438560	16439560	LINC00680|k562|ENSG00000175061|upEE	chr17	16439515	16439596	TRA2A|K562	45
chr17	16438560	16439560	LINC00680|k562|ENSG00000175061|upEE	chr17	16439364	16439387	EFTUD2|HepG2	23
chr17	16438560	16439560	LINC00680|k562|ENSG00000175061|upEE	chr17	16439383	16439414	LIN28B|K562	31
chr17	16438560	16439560	LINC00680|k562|ENSG00000175061|upEE	chr17	16439076	16439109	XRN2|K562	33
chr17	16438560	16439560	LINC00680|k562|ENSG00000175061|upEE	chr17	16439447	16439472	RBM22|K562	25
chr17	16438560	16439560	LINC00680|k562|ENSG00000175061|upEE	chr17	16439526	16439567	RBFOX2|K562	34
chr17	16438560	16439560	LINC00680|k562|ENSG00000175061|upEE	chr17	16439326	16439380	TROVE2|K562	54
chr17	16438560	16439560	LINC00680|k562|ENSG00000175061|upEE	chr17	16439532	16439563	SND1|K562	28
chr17	16438560	16439560	LINC00680|k562|ENSG00000175061|upEE	chr17	16439519	16439575	DKC1|HepG2	41
chr17	16438560	16439560	LINC00680|k562|ENSG00000175061|upEE	chr17	16439521	16439538	CPSF6|K562	17
chr17	16438560	16439560	LINC00680|k562|ENSG00000175061|upEE	chr17	16439325	16439415	ZNF622|K562	90
chr17	16438560	16439560	LINC00680|k562|ENSG00000175061|upEE	chr17	16439325	16439401	DROSHA|K562	76
chr17	16438560	16439560	LINC00680|k562|ENSG00000175061|upEE	chr17	16439530	16439555	IGF2BP3|HepG2	25
chr17	16438560	16439560	LINC00680|k562|ENSG00000175061|upEE	chr17	16439329	16439351	DDX6|K562	22
chr17	16438560	16439560	LINC00680|k562|ENSG00000175061|upEE	chr17	16439537	16439543	NOLC1|HepG2	6
chr17	16438560	16439560	LINC00680|k562|ENSG00000175061|upEE	chr17	16439053	16439057	FTO|K562	4
chr17	16438560	16439560	LINC00680|k562|ENSG00000175061|upEE	chr17	16439516	16439582	PTBP1|HepG2	44
chr17	16438560	16439560	LINC00680|k562|ENSG00000175061|upEE	chr17	16439393	16439470	BCCIP|HepG2	77
chr17	16438560	16439560	LINC00680|k562|ENSG00000175061|upEE	chr17	16439047	16439061	SRSF7|K562	14
chr17	16438560	16439560	LINC00680|k562|ENSG00000175061|upEE	chr17	16439325	16439370	DROSHA|K562	45
chr17	16438560	16439560	LINC00680|k562|ENSG00000175061|upEE	chr17	16439185	16439204	BCCIP|HepG2	19
chr17	16438560	16439560	LINC00680|k562|ENSG00000175061|upEE	chr17	16439322	16439411	EIF4G2|K562	89
chr17	16438560	16439560	LINC00680|k562|ENSG00000175061|upEE	chr17	16439325	16439374	LSM11|K562	49
chr17	16438560	16439560	LINC00680|k562|ENSG00000175061|upEE	chr17	16439456	16439459	SND1|HepG2	3
chr17	16438560	16439560	LINC00680|k562|ENSG00000175061|upEE	chr17	16439040	16439060	PUS1|K562	20
chr17	16438560	16439560	LINC00680|k562|ENSG00000175061|upEE	chr17	16439144	16439174	BCCIP|HepG2	30
chr17	16438560	16439560	LINC00680|k562|ENSG00000175061|upEE	chr17	16439325	16439359	TIA1|HepG2	34
chr17	16438560	16439560	LINC00680|k562|ENSG00000175061|upEE	chr17	16439325	16439370	TNRC6A|K562	45
chr17	16438560	16439560	LINC00680|k562|ENSG00000175061|upEE	chr17	16439327	16439364	TRA2A|K562	37
chr17	16438560	16439560	LINC00680|k562|ENSG00000175061|upEE	chr17	16439325	16439331	YBX3|K562	6
chr17	16438560	16439560	LINC00680|k562|ENSG00000175061|upEE	chr17	16439544	16439570	U2AF1|HepG2	16
chr17	16438560	16439560	LINC00680|k562|ENSG00000175061|upEE	chr17	16439526	16439557	TROVE2|HepG2	31
chr17	16438560	16439560	LINC00680|k562|ENSG00000175061|upEE	chr17	16439432	16439457	DHX30|K562	25
chr17	16438560	16439560	LINC00680|k562|ENSG00000175061|upEE	chr17	16439320	16439412	SRSF1|HepG2	92
chr17	16438560	16439560	LINC00680|k562|ENSG00000175061|upEE	chr17	16439539	16439548	AARS|K562	9
chr17	16438560	16439560	LINC00680|k562|ENSG00000175061|upEE	chr17	16439326	16439341	HNRNPK|K562	15
chr17	16438560	16439560	LINC00680|k562|ENSG00000175061|upEE	chr17	16439038	16439061	PUS1|K562	23
chr17	16438560	16439560	LINC00680|k562|ENSG00000175061|upEE	chr17	16439538	16439553	SAFB2|K562	15
chr17	16438560	16439560	LINC00680|k562|ENSG00000175061|upEE	chr17	16439329	16439368	LARP4|HepG2	39
chr17	16438560	16439560	LINC00680|k562|ENSG00000175061|upEE	chr17	16439050	16439060	IGF2BP1|HepG2	10
chr17	16438560	16439560	LINC00680|k562|ENSG00000175061|upEE	chr17	16439051	16439061	LARP7|K562	10
chr17	16438560	16439560	LINC00680|k562|ENSG00000175061|upEE	chr17	16439041	16439060	DDX3X|K562	19
chr17	16438560	16439560	LINC00680|k562|ENSG00000175061|upEE	chr17	16439325	16439373	RPS5|K562	48
chr17	16438560	16439560	LINC00680|k562|ENSG00000175061|upEE	chr17	16439047	16439060	CPSF6|K562	13
chr17	16438560	16439560	LINC00680|k562|ENSG00000175061|upEE	chr17	16439070	16439104	RBM5|HepG2	34
chr17	16438560	16439560	LINC00680|k562|ENSG00000175061|upEE	chr17	16439049	16439060	AUH|K562	11
chr17	16438560	16439560	LINC00680|k562|ENSG00000175061|upEE	chr17	16439054	16439056	SAFB2|K562	2
chr17	16438560	16439560	LINC00680|k562|ENSG00000175061|upEE	chr17	16439516	16439588	SF3A3|HepG2	44
chr17	16438560	16439560	LINC00680|k562|ENSG00000175061|upEE	chr17	16439051	16439060	TROVE2|K562	9
chr17	16438560	16439560	LINC00680|k562|ENSG00000175061|upEE	chr17	16439436	16439480	EIF3D|HepG2	44
chr17	16438560	16439560	LINC00680|k562|ENSG00000175061|upEE	chr17	16439051	16439056	DHX30|HepG2	5
chr17	16438560	16439560	LINC00680|k562|ENSG00000175061|upEE	chr17	16439050	16439060	SRSF7|K562	10
chr17	16438560	16439560	LINC00680|k562|ENSG00000175061|upEE	chr17	16439441	16439461	FXR2|K562	20
chr17	16438560	16439560	LINC00680|k562|ENSG00000175061|upEE	chr17	16439183	16439222	GTF2F1|HepG2	39
chr17	16438560	16439560	LINC00680|k562|ENSG00000175061|upEE	chr17	16439522	16439544	U2AF1|HepG2	22
chr17	16438560	16439560	LINC00680|k562|ENSG00000175061|upEE	chr17	16439415	16439472	BCCIP|HepG2	57
chr17	16438560	16439560	LINC00680|k562|ENSG00000175061|upEE	chr17	16439524	16439556	PRPF8|HepG2	32
chr17	16438560	16439560	LINC00680|k562|ENSG00000175061|upEE	chr17	16439041	16439061	HNRNPL|K562	20
chr17	16438560	16439560	LINC00680|k562|ENSG00000175061|upEE	chr17	16439506	16439510	NOLC1|HepG2	4
chr17	16438560	16439560	LINC00680|k562|ENSG00000175061|upEE	chr17	16439256	16439271	HNRNPUL1|HepG2	15
chr17	16438560	16439560	LINC00680|k562|ENSG00000175061|upEE	chr17	16439349	16439366	YBX3|K562	17
chr17	16438560	16439560	LINC00680|k562|ENSG00000175061|upEE	chr17	16439326	16439354	RPS5|K562	28
chr17	16438560	16439560	LINC00680|k562|ENSG00000175061|upEE	chr17	16439528	16439574	SF3B4|HepG2	32
chr17	16438560	16439560	LINC00680|k562|ENSG00000175061|upEE	chr17	16439322	16439379	RBM15|K562	57
chr17	16438560	16439560	LINC00680|k562|ENSG00000175061|upEE	chr17	16439344	16439349	YBX3|K562	5
chr17	16438560	16439560	LINC00680|k562|ENSG00000175061|upEE	chr17	16439544	16439569	HNRNPU|HepG2	16
chr17	16438560	16439560	LINC00680|k562|ENSG00000175061|upEE	chr17	16439044	16439061	LARP4|K562	17
chr17	16438560	16439560	LINC00680|k562|ENSG00000175061|upEE	chr17	16439041	16439060	IGF2BP1|K562	19
chr17	16438560	16439560	LINC00680|k562|ENSG00000175061|upEE	chr17	16439417	16439432	BUD13|HepG2	15
chr17	16438560	16439560	LINC00680|k562|ENSG00000175061|upEE	chr17	16439492	16439572	CDC40|HepG2	68
chr17	16438560	16439560	LINC00680|k562|ENSG00000175061|upEE	chr17	16439040	16439060	DDX55|K562	20
chr17	16438560	16439560	LINC00680|k562|ENSG00000175061|upEE	chr17	16439046	16439080	U2AF2|HepG2	34
chr17	16438560	16439560	LINC00680|k562|ENSG00000175061|upEE	chr17	16439049	16439061	DDX6|HepG2	12
chr17	16438560	16439560	LINC00680|k562|ENSG00000175061|upEE	chr17	16439049	16439061	DDX42|K562	12
chr17	16438560	16439560	LINC00680|k562|ENSG00000175061|upEE	chr17	16439325	16439398	HNRNPL|K562	73
chr17	16438560	16439560	LINC00680|k562|ENSG00000175061|upEE	chr17	16439391	16439413	LARP4|HepG2	22
chr17	16438560	16439560	LINC00680|k562|ENSG00000175061|upEE	chr17	16439325	16439407	GEMIN5|K562	82
chr17	16438560	16439560	LINC00680|k562|ENSG00000175061|upEE	chr17	16439040	16439061	IGF2BP1|K562	21
chr17	16438560	16439560	LINC00680|k562|ENSG00000175061|upEE	chr17	16439519	16439641	GRWD1|HepG2	41
chr17	16438560	16439560	LINC00680|k562|ENSG00000175061|upEE	chr17	16439050	16439072	EFTUD2|HepG2	22
chr17	16438560	16439560	LINC00680|k562|ENSG00000175061|upEE	chr17	16439204	16439219	ILF3|HepG2	15
chr17	16438560	16439560	LINC00680|k562|ENSG00000175061|upEE	chr17	16439402	16439475	NKRF|HepG2	73
chr17	16438560	16439560	LINC00680|k562|ENSG00000175061|upEE	chr17	16439326	16439410	FMR1|K562	84
chr17	16438560	16439560	LINC00680|k562|ENSG00000175061|upEE	chr17	16439423	16439484	XRN2|K562	61
chr17	16438560	16439560	LINC00680|k562|ENSG00000175061|upEE	chr17	16439421	16439484	RBM22|HepG2	63
chr17	16438560	16439560	LINC00680|k562|ENSG00000175061|upEE	chr17	16439529	16439606	AGGF1|HepG2	31
chr17	16438560	16439560	LINC00680|k562|ENSG00000175061|upEE	chr17	16439512	16439637	SF3B4|K562	48
chr17	16438560	16439560	LINC00680|k562|ENSG00000175061|upEE	chr17	16439438	16439455	IGF2BP3|HepG2	17
chr17	16438560	16439560	LINC00680|k562|ENSG00000175061|upEE	chr17	16439316	16439364	EFTUD2|HepG2	48
chr17	16438560	16439560	LINC00680|k562|ENSG00000175061|upEE	chr17	16439516	16439552	SMNDC1|K562	36
chr17	16438560	16439560	LINC00680|k562|ENSG00000175061|upEE	chr17	16439051	16439059	FUBP3|HepG2	8
chr17	16438560	16439560	LINC00680|k562|ENSG00000175061|upEE	chr17	16439325	16439400	TIA1|K562	75
chr17	16438560	16439560	LINC00680|k562|ENSG00000175061|upEE	chr17	16439528	16439558	SRSF1|HepG2	30
chr17	16438560	16439560	LINC00680|k562|ENSG00000175061|upEE	chr17	16439558	16439593	BUD13|HepG2	2
chr17	16438560	16439560	LINC00680|k562|ENSG00000175061|upEE	chr17	16439326	16439328	SND1|K562	2
chr17	16438560	16439560	LINC00680|k562|ENSG00000175061|upEE	chr17	16439326	16439332	DDX55|K562	6
chr17	16438560	16439560	LINC00680|k562|ENSG00000175061|upEE	chr17	16439335	16439386	SRSF7|HepG2	51
chr17	16438560	16439560	LINC00680|k562|ENSG00000175061|upEE	chr17	16439044	16439060	NPM1|K562	16
chr17	16438560	16439560	LINC00680|k562|ENSG00000175061|upEE	chr17	16439274	16439297	HNRNPM|HepG2	23
chr17	16438560	16439560	LINC00680|k562|ENSG00000175061|upEE	chr17	16439050	16439059	TBRG4|HepG2	9
chr17	16438560	16439560	LINC00680|k562|ENSG00000175061|upEE	chr17	16439557	16439596	TRA2A|K562	3
chr17	16438560	16439560	LINC00680|k562|ENSG00000175061|upEE	chr17	16439367	16439413	METAP2|K562	46
chr17	16438560	16439560	LINC00680|k562|ENSG00000175061|upEE	chr17	16439557	16439614	HNRNPUL1|K562	3
chr17	16438560	16439560	LINC00680|k562|ENSG00000175061|upEE	chr17	16439524	16439540	U2AF1|HepG2	16
chr17	16438560	16439560	LINC00680|k562|ENSG00000175061|upEE	chr17	16439053	16439059	KHDRBS1|K562	6
chr17	16438560	16439560	LINC00680|k562|ENSG00000175061|upEE	chr17	16439435	16439462	DDX6|HepG2	27
chr17	16438560	16439560	LINC00680|k562|ENSG00000175061|upEE	chr17	16439340	16439346	DDX3X|HepG2	6
chr17	16438560	16439560	LINC00680|k562|ENSG00000175061|upEE	chr17	16439528	16439548	NSUN2|K562	20
chr17	16438560	16439560	LINC00680|k562|ENSG00000175061|upEE	chr17	16439325	16439388	DDX55|HepG2	63
chr17	16438560	16439560	LINC00680|k562|ENSG00000175061|upEE	chr17	16439326	16439386	RBFOX2|K562	60
chr17	16438560	16439560	LINC00680|k562|ENSG00000175061|upEE	chr17	16439438	16439462	UCHL5|K562	24
chr17	16438560	16439560	LINC00680|k562|ENSG00000175061|upEE	chr17	16439052	16439059	KHDRBS1|K562	7
chr17	16438560	16439560	LINC00680|k562|ENSG00000175061|upEE	chr17	16439533	16439554	TAF15|K562	21
chr17	16438560	16439560	LINC00680|k562|ENSG00000175061|upEE	chr17	16439410	16439466	SF3B4|K562	56
chr17	16438560	16439560	LINC00680|k562|ENSG00000175061|upEE	chr17	16439366	16439391	NOLC1|K562	25
chr17	16438560	16439560	LINC00680|k562|ENSG00000175061|upEE	chr17	16439152	16439210	HNRNPM|K562	58
chr17	16438560	16439560	LINC00680|k562|ENSG00000175061|upEE	chr17	16439419	16439481	RBFOX2|HepG2	62
chr17	16438560	16439560	LINC00680|k562|ENSG00000175061|upEE	chr17	16439105	16439126	FIP1L1|HEK293	21
chr17	16438560	16439560	LINC00680|k562|ENSG00000175061|upEE	chr17	16439054	16439059	FTO|K562	5
chr17	16438560	16439560	LINC00680|k562|ENSG00000175061|upEE	chr17	16439528	16439560	LIN28B|HepG2	32
chr17	16438560	16439560	LINC00680|k562|ENSG00000175061|upEE	chr17	16439326	16439344	HNRNPUL1|K562	18
chr17	16438560	16439560	LINC00680|k562|ENSG00000175061|upEE	chr17	16439430	16439479	RBM5|HepG2	49
chr17	16438560	16439560	LINC00680|k562|ENSG00000175061|upEE	chr17	16439329	16439386	LIN28B|HepG2	57
chr17	16438560	16439560	LINC00680|k562|ENSG00000175061|upEE	chr17	16439041	16439060	XPO5|HepG2	19
chr17	16438560	16439560	LINC00680|k562|ENSG00000175061|upEE	chr17	16439391	16439402	YBX3|K562	11
chr17	16438560	16439560	LINC00680|k562|ENSG00000175061|upEE	chr17	16439175	16439208	FAM120A|HepG2	33
chr17	16438560	16439560	LINC00680|k562|ENSG00000175061|upEE	chr17	16439325	16439401	SUGP2|HepG2	76
chr17	16438560	16439560	LINC00680|k562|ENSG00000175061|upEE	chr17	16439329	16439349	GNL3|K562	20
chr17	16438560	16439560	LINC00680|k562|ENSG00000175061|upEE	chr17	16439199	16439207	NONO|K562	8
chr17	16438560	16439560	LINC00680|k562|ENSG00000175061|upEE	chr17	16439480	16439571	PRPF8|K562	80
chr17	16438560	16439560	LINC00680|k562|ENSG00000175061|upEE	chr17	16439053	16439060	LARP7|K562	7
chr17	16438560	16439560	LINC00680|k562|ENSG00000175061|upEE	chr17	16439045	16439062	RPS5|HepG2	17
chr17	16438560	16439560	LINC00680|k562|ENSG00000175061|upEE	chr17	16439053	16439060	MTPAP|K562	7
chr17	16438560	16439560	LINC00680|k562|ENSG00000175061|upEE	chr17	16439052	16439060	FMR1|K562	8
chr17	16438560	16439560	LINC00680|k562|ENSG00000175061|upEE	chr17	16439323	16439383	YWHAG|K562	60
chr17	16438560	16439560	LINC00680|k562|ENSG00000175061|upEE	chr17	16439349	16439358	YBX3|K562	9
chr17	16438560	16439560	LINC00680|k562|ENSG00000175061|upEE	chr17	16439323	16439369	SBDS|K562	46
chr17	16438560	16439560	LINC00680|k562|ENSG00000175061|upEE	chr17	16439327	16439372	AGGF1|HepG2	45
chr17	16438560	16439560	LINC00680|k562|ENSG00000175061|upEE	chr17	16439528	16439552	U2AF2|K562	24
chr17	16438560	16439560	LINC00680|k562|ENSG00000175061|upEE	chr17	16439047	16439060	DDX6|K562	13
chr17	16438560	16439560	LINC00680|k562|ENSG00000175061|upEE	chr17	16439325	16439382	DGCR8|K562	57
chr17	16438560	16439560	LINC00680|k562|ENSG00000175061|upEE	chr17	16439325	16439375	AKAP8L|K562	50
chr17	16438560	16439560	LINC00680|k562|ENSG00000175061|upEE	chr17	16439358	16439364	SUB1|HepG2	6
chr17	16438560	16439560	LINC00680|k562|ENSG00000175061|upEE	chr17	16439054	16439058	TAF15|K562	4
chr17	16438560	16439560	LINC00680|k562|ENSG00000175061|upEE	chr17	16439325	16439400	SRSF7|K562	75
chr17	16438560	16439560	LINC00680|k562|ENSG00000175061|upEE	chr17	16439426	16439462	SF3B4|K562	36
chr17	16438560	16439560	LINC00680|k562|ENSG00000175061|upEE	chr17	16439042	16439060	DDX55|HepG2	18
chr17	16438560	16439560	LINC00680|k562|ENSG00000175061|upEE	chr17	16439339	16439349	TRA2A|K562	10
chr17	16438560	16439560	LINC00680|k562|ENSG00000175061|upEE	chr17	16439530	16439557	DDX3X|K562	27
chr17	16438560	16439560	LINC00680|k562|ENSG00000175061|upEE	chr17	16439325	16439334	HNRNPU|K562	9
chr17	16438560	16439560	LINC00680|k562|ENSG00000175061|upEE	chr17	16439438	16439461	NCBP2|HepG2	23
chr17	16438560	16439560	LINC00680|k562|ENSG00000175061|upEE	chr17	16439366	16439398	ZNF622|K562	32
chr17	16438560	16439560	LINC00680|k562|ENSG00000175061|upEE	chr17	16439426	16439471	HNRNPU|HepG2	45
chr17	16438560	16439560	LINC00680|k562|ENSG00000175061|upEE	chr17	16439449	16439456	HNRNPK|HepG2	7
chr17	16438560	16439560	LINC00680|k562|ENSG00000175061|upEE	chr17	16439387	16439431	EFTUD2|HepG2	44
chr17	16438560	16439560	LINC00680|k562|ENSG00000175061|upEE	chr17	16439047	16439061	NSUN2|K562	14
chr17	16438560	16439560	LINC00680|k562|ENSG00000175061|upEE	chr17	16439532	16439552	FXR1|K562	20
chr17	16438560	16439560	LINC00680|k562|ENSG00000175061|upEE	chr17	16439327	16439390	DDX24|K562	63
chr17	16438560	16439560	LINC00680|k562|ENSG00000175061|upEE	chr17	16439326	16439359	RBFOX2|HepG2	33
chr17	16438560	16439560	LINC00680|k562|ENSG00000175061|upEE	chr17	16439044	16439061	PPIL4|K562	17
chr17	16438560	16439560	LINC00680|k562|ENSG00000175061|upEE	chr17	16439325	16439416	IGF2BP3|HepG2	91
chr17	16438560	16439560	LINC00680|k562|ENSG00000175061|upEE	chr17	16439396	16439421	RBM15|K562	25
chr17	16438560	16439560	LINC00680|k562|ENSG00000175061|upEE	chr17	16439381	16439410	HNRNPU|K562	29
chr17	16438560	16439560	LINC00680|k562|ENSG00000175061|upEE	chr17	16439216	16439236	DGCR8|HepG2	20
chr17	16438560	16439560	LINC00680|k562|ENSG00000175061|upEE	chr17	16439364	16439381	SUB1|HepG2	17
chr17	16438560	16439560	LINC00680|k562|ENSG00000175061|upEE	chr17	16439327	16439371	NKRF|HepG2	44
chr17	16438560	16439560	LINC00680|k562|ENSG00000175061|upEE	chr17	16439533	16439549	RBM22|K562	16
chr17	16438560	16439560	LINC00680|k562|ENSG00000175061|upEE	chr17	16439325	16439366	ZNF622|K562	41
chr17	16438560	16439560	LINC00680|k562|ENSG00000175061|upEE	chr17	16439046	16439060	PUM2|K562	14
chr17	16438560	16439560	LINC00680|k562|ENSG00000175061|upEE	chr17	16439323	16439395	NONO|K562	72
chr17	16438560	16439560	LINC00680|k562|ENSG00000175061|upEE	chr17	16439326	16439329	DDX6|K562	3
chr17	16438560	16439560	LINC00680|k562|ENSG00000175061|upEE	chr17	16439433	16439479	TIA1|K562	46
chr17	16438560	16439560	LINC00680|k562|ENSG00000175061|upEE	chr17	16439325	16439394	LIN28B|K562	69
chr17	16438560	16439560	LINC00680|k562|ENSG00000175061|upEE	chr17	16439365	16439379	YBX3|K562	14
chr17	16438560	16439560	LINC00680|k562|ENSG00000175061|upEE	chr17	16439523	16439576	SF3A3|HepG2	37
chr17	16438560	16439560	LINC00680|k562|ENSG00000175061|upEE	chr17	16439355	16439386	ATXN2|HEK293	31
chr17	16438560	16439560	LINC00680|k562|ENSG00000175061|upEE	chr17	16439326	16439355	NSUN2|K562	29
chr17	16438560	16439560	LINC00680|k562|ENSG00000175061|upEE	chr17	16439052	16439061	TBRG4|K562	9
chr17	16438560	16439560	LINC00680|k562|ENSG00000175061|upEE	chr17	16439537	16439560	HNRNPM|K562	23
chr17	16438560	16439560	LINC00680|k562|ENSG00000175061|upEE	chr17	16439325	16439378	TNRC6A|K562	53
chr17	16438560	16439560	LINC00680|k562|ENSG00000175061|upEE	chr17	16439423	16439483	BUD13|K562	60
chr17	16438560	16439560	LINC00680|k562|ENSG00000175061|upEE	chr17	16439510	16439537	NOLC1|HepG2	27
chr17	16438560	16439560	LINC00680|k562|ENSG00000175061|upEE	chr17	16439326	16439412	FXR2|K562	86
chr17	16438560	16439560	LINC00680|k562|ENSG00000175061|upEE	chr17	16439039	16439061	RBM27|K562	22
chr17	16438560	16439560	LINC00680|k562|ENSG00000175061|upEE	chr17	16439322	16439399	SND1|HepG2	77
chr17	16438560	16439560	LINC00680|k562|ENSG00000175061|upEE	chr17	16439325	16439381	FXR1|K562	56
chr17	16438560	16439560	LINC00680|k562|ENSG00000175061|upEE	chr17	16439439	16439470	SFPQ|HepG2	31
chr17	16438560	16439560	LINC00680|k562|ENSG00000175061|upEE	chr17	16439325	16439415	CPSF6|K562	90
chr17	16438560	16439560	LINC00680|k562|ENSG00000175061|upEE	chr17	16439049	16439060	SLTM|K562	11
chr17	16438560	16439560	LINC00680|k562|ENSG00000175061|upEE	chr17	16439506	16439548	HNRNPUL1|K562	42
chr17	16438560	16439560	LINC00680|k562|ENSG00000175061|upEE	chr17	16439326	16439358	RPS3|K562	32
chr17	16438560	16439560	LINC00680|k562|ENSG00000175061|upEE	chr17	16439050	16439061	EIF4G2|K562	11
chr17	16438560	16439560	LINC00680|k562|ENSG00000175061|upEE	chr17	16439040	16439060	YBX3|K562	20
chr17	16438560	16439560	LINC00680|k562|ENSG00000175061|upEE	chr17	16439392	16439409	U2AF1|K562	17
chr17	16438560	16439560	LINC00680|k562|ENSG00000175061|upEE	chr17	16439323	16439420	EIF4G2|K562	97
chr17	16438560	16439560	LINC00680|k562|ENSG00000175061|upEE	chr17	16439536	16439575	TROVE2|K562	24
chr17	16438560	16439560	LINC00680|k562|ENSG00000175061|upEE	chr17	16439339	16439349	YBX3|K562	10
chr17	16438560	16439560	LINC00680|k562|ENSG00000175061|upEE	chr17	16439346	16439358	SUB1|HepG2	12
chr17	16438560	16439560	LINC00680|k562|ENSG00000175061|upEE	chr17	16439040	16439061	LARP4|HepG2	21
chr17	16438560	16439560	LINC00680|k562|ENSG00000175061|upEE	chr17	16439531	16439555	NONO|K562	24
chr17	16438560	16439560	LINC00680|k562|ENSG00000175061|upEE	chr17	16439348	16439405	DDX55|K562	57
chr17	16438560	16439560	LINC00680|k562|ENSG00000175061|upEE	chr17	16439326	16439331	SF3B1|K562	5
chr17	16438560	16439560	LINC00680|k562|ENSG00000175061|upEE	chr17	16439358	16439365	YBX3|K562	7
chr17	16438560	16439560	LINC00680|k562|ENSG00000175061|upEE	chr17	16439332	16439406	HNRNPUL1|HepG2	74
chr17	16438560	16439560	LINC00680|k562|ENSG00000175061|upEE	chr17	16439050	16439062	HNRNPM|K562	12
chr17	16438560	16439560	LINC00680|k562|ENSG00000175061|upEE	chr17	16439335	16439399	RPS3|HepG2	64
chr17	16438560	16439560	LINC00680|k562|ENSG00000175061|upEE	chr17	16439044	16439060	PPIL4|K562	16
chr17	16438560	16439560	LINC00680|k562|ENSG00000175061|upEE	chr17	16439367	16439395	HNRNPK|HepG2	28
chr17	16438560	16439560	LINC00680|k562|ENSG00000175061|upEE	chr17	16439325	16439402	IGF2BP1|HepG2	77
chr17	16438560	16439560	LINC00680|k562|ENSG00000175061|upEE	chr17	16439324	16439398	SRSF1|K562	74
chr17	16438560	16439560	LINC00680|k562|ENSG00000175061|upEE	chr17	16439061	16439063	NCBP2|HepG2	2
chr17	16438560	16439560	LINC00680|k562|ENSG00000175061|upEE	chr17	16439517	16439558	HNRNPA1|K562	41
chr17	16438560	16439560	LINC00680|k562|ENSG00000175061|upEE	chr17	16439083	16439094	HNRNPA1|K562	11
chr17	16438560	16439560	LINC00680|k562|ENSG00000175061|upEE	chr17	16439330	16439357	HLTF|K562	27
chr17	16438560	16439560	LINC00680|k562|ENSG00000175061|upEE	chr17	16439524	16439554	GNL3|K562	30
chr17	16438560	16439560	LINC00680|k562|ENSG00000175061|upEE	chr17	16439435	16439481	GRWD1|HepG2	46
chr17	16438560	16439560	LINC00680|k562|ENSG00000175061|upEE	chr17	16439105	16439126	CSTF2|HEK293	21
chr17	16438560	16439560	LINC00680|k562|ENSG00000175061|upEE	chr17	16439522	16439543	GTF2F1|K562	21
chr17	16438560	16439560	LINC00680|k562|ENSG00000175061|upEE	chr17	16439521	16439546	AGO2|HEK293	25
chr17	16438560	16439560	LINC00680|k562|ENSG00000175061|upEE	chr17	16439326	16439440	NCBP2|K562	114
chr17	16438560	16439560	LINC00680|k562|ENSG00000175061|upEE	chr17	16439173	16439230	DGCR8|HepG2	57
chr17	16438560	16439560	LINC00680|k562|ENSG00000175061|upEE	chr17	16439437	16439464	POLR2G|HepG2	27
chr17	16438560	16439560	LINC00680|k562|ENSG00000175061|upEE	chr17	16439051	16439061	AUH|K562	10
chr17	16438560	16439560	LINC00680|k562|ENSG00000175061|upEE	chr17	16439435	16439471	U2AF1|HepG2	36
chr17	16438560	16439560	LINC00680|k562|ENSG00000175061|upEE	chr17	16439366	16439413	LSM11|HepG2	47
chr17	16438560	16439560	LINC00680|k562|ENSG00000175061|upEE	chr17	16439385	16439390	LSM11|K562	5
chr17	16438560	16439560	LINC00680|k562|ENSG00000175061|upEE	chr17	16439054	16439058	TARDBP|K562	4
chr17	16438560	16439560	LINC00680|k562|ENSG00000175061|upEE	chr17	16439330	16439378	RBM22|HepG2	48
chr17	16438560	16439560	LINC00680|k562|ENSG00000175061|upEE	chr17	16439419	16439472	PPIG|HepG2	53
chr17	16438560	16439560	LINC00680|k562|ENSG00000175061|upEE	chr17	16439395	16439413	LARP4|HepG2	18
chr17	16438560	16439560	LINC00680|k562|ENSG00000175061|upEE	chr17	16439519	16439547	HLTF|K562	28
chr17	16438560	16439560	LINC00680|k562|ENSG00000175061|upEE	chr17	16439387	16439412	DDX42|K562	25
chr17	16438560	16439560	LINC00680|k562|ENSG00000175061|upEE	chr17	16439326	16439402	AUH|K562	76
chr17	16438560	16439560	LINC00680|k562|ENSG00000175061|upEE	chr17	16439178	16439221	EFTUD2|HepG2	43
chr17	16438560	16439560	LINC00680|k562|ENSG00000175061|upEE	chr17	16439324	16439406	FAM120A|HepG2	82
chr17	16438560	16439560	LINC00680|k562|ENSG00000175061|upEE	chr17	16439206	16439270	HNRNPU|HepG2	64
chr17	16438560	16439560	LINC00680|k562|ENSG00000175061|upEE	chr17	16439040	16439060	SND1|K562	20
chr17	16438560	16439560	LINC00680|k562|ENSG00000175061|upEE	chr17	16439325	16439405	DDX6|K562	80
chr17	16438560	16439560	LINC00680|k562|ENSG00000175061|upEE	chr17	16439391	16439413	NOLC1|K562	22
chr17	16438560	16439560	LINC00680|k562|ENSG00000175061|upEE	chr17	16439380	16439415	GNL3|K562	35
chr17	16438560	16439560	LINC00680|k562|ENSG00000175061|upEE	chr17	16439040	16439060	LARP4|HepG2	20
chr17	16438560	16439560	LINC00680|k562|ENSG00000175061|upEE	chr17	16439505	16439559	RPS11|K562	54
chr17	16438560	16439560	LINC00680|k562|ENSG00000175061|upEE	chr17	16439324	16439411	DDX42|K562	87
chr17	16438560	16439560	LINC00680|k562|ENSG00000175061|upEE	chr17	16439532	16439558	U2AF1|K562	26
chr17	16438560	16439560	LINC00680|k562|ENSG00000175061|upEE	chr17	16439393	16439409	RPS5|K562	16
chr17	16438560	16439560	LINC00680|k562|ENSG00000175061|upEE	chr17	16439329	16439461	CSTF2T|HepG2	132
chr17	16438560	16439560	LINC00680|k562|ENSG00000175061|upEE	chr17	16439326	16439376	FASTKD2|HepG2	50
chr17	16438560	16439560	LINC00680|k562|ENSG00000175061|upEE	chr17	16439326	16439362	PUS1|K562	36
chr17	16438560	16439560	LINC00680|k562|ENSG00000175061|upEE	chr17	16439050	16439060	U2AF2|K562	10
chr17	16438560	16439560	LINC00680|k562|ENSG00000175061|upEE	chr17	16439269	16439346	SF3B4|HepG2	77
chr17	16438560	16439560	LINC00680|k562|ENSG00000175061|upEE	chr17	16439438	16439469	EIF4G2|K562	31
chr17	16438560	16439560	LINC00680|k562|ENSG00000175061|upEE	chr17	16439437	16439468	ZNF622|K562	31
chr17	16438560	16439560	LINC00680|k562|ENSG00000175061|upEE	chr17	16439434	16439468	SF3B4|HepG2	34
chr17	16438560	16439560	LINC00680|k562|ENSG00000175061|upEE	chr17	16439527	16439556	NKRF|HepG2	29
chr17	16438560	16439560	LINC00680|k562|ENSG00000175061|upEE	chr17	16439337	16439352	PTBP1|K562	15
chr17	16438560	16439560	LINC00680|k562|ENSG00000175061|upEE	chr17	16439327	16439350	KHDRBS1|K562	23
chr17	16438560	16439560	LINC00680|k562|ENSG00000175061|upEE	chr17	16439432	16439477	BUD13|HepG2	45
chr17	16438560	16439560	LINC00680|k562|ENSG00000175061|upEE	chr17	16439063	16439067	NCBP2|K562	4
chr17	16438560	16439560	LINC00680|k562|ENSG00000175061|upEE	chr17	16439270	16439292	FAM120A|HepG2	22
chr17	16438560	16439560	LINC00680|k562|ENSG00000175061|upEE	chr17	16439366	16439414	IGF2BP1|K562	48
chr17	16438560	16439560	LINC00680|k562|ENSG00000175061|upEE	chr17	16439437	16439475	CSTF2|HepG2	38
chr17	16438560	16439560	LINC00680|k562|ENSG00000175061|upEE	chr17	16439045	16439060	TROVE2|K562	15
chr17	16438560	16439560	LINC00680|k562|ENSG00000175061|upEE	chr17	16439538	16439554	AGGF1|K562	16
chr17	16438560	16439560	LINC00680|k562|ENSG00000175061|upEE	chr17	16439378	16439423	BUD13|K562	45
chr17	16438560	16439560	LINC00680|k562|ENSG00000175061|upEE	chr17	16439319	16439405	GNL3|K562	86
chr17	16438560	16439560	LINC00680|k562|ENSG00000175061|upEE	chr17	16439054	16439059	AKAP8L|K562	5
chr17	16438560	16439560	LINC00680|k562|ENSG00000175061|upEE	chr17	16439391	16439482	PRPF8|K562	91
chr17	16438560	16439560	LINC00680|k562|ENSG00000175061|upEE	chr17	16439050	16439060	HNRNPU|K562	10
chr17	16438560	16439560	LINC00680|k562|ENSG00000175061|upEE	chr17	16439321	16439358	PRPF8|HepG2	37
chr17	16438560	16439560	LINC00680|k562|ENSG00000175061|upEE	chr17	16439526	16439550	RPS3|HepG2	24
chr17	16438560	16439560	LINC00680|k562|ENSG00000175061|upEE	chr17	16439039	16439060	TNRC6A|K562	21
chr17	16438560	16439560	LINC00680|k562|ENSG00000175061|upEE	chr17	16439047	16439060	DROSHA|K562	13
chr17	16438560	16439560	LINC00680|k562|ENSG00000175061|upEE	chr17	16439516	16439557	PTBP1|K562	41
chr17	16438560	16439560	LINC00680|k562|ENSG00000175061|upEE	chr17	16439043	16439062	FXR2|K562	19
chr17	16438560	16439560	LINC00680|k562|ENSG00000175061|upEE	chr17	16439073	16439093	SUPV3L1|HepG2	20
chr17	16438560	16439560	LINC00680|k562|ENSG00000175061|upEE	chr17	16439521	16439555	TROVE2|HepG2	34
chr17	16438560	16439560	LINC00680|k562|ENSG00000175061|upEE	chr17	16439045	16439060	ZNF622|K562	15
chr17	16438560	16439560	LINC00680|k562|ENSG00000175061|upEE	chr17	16439552	16439600	SMNDC1|K562	8
chr17	16438560	16439560	LINC00680|k562|ENSG00000175061|upEE	chr17	16439323	16439366	U2AF2|K562	43
chr17	16438560	16439560	LINC00680|k562|ENSG00000175061|upEE	chr17	16439522	16439545	EXOSC5|K562	23
chr17	16438560	16439560	LINC00680|k562|ENSG00000175061|upEE	chr17	16439069	16439080	RPS5|HepG2	11
chr17	16438560	16439560	LINC00680|k562|ENSG00000175061|upEE	chr17	16439547	16439609	GTF2F1|K562	13
chr17	16438560	16439560	LINC00680|k562|ENSG00000175061|upEE	chr17	16439323	16439354	HNRNPK|K562	31
chr17	16438560	16439560	LINC00680|k562|ENSG00000175061|upEE	chr17	16439327	16439374	DHX30|HepG2	47
chr17	16438560	16439560	LINC00680|k562|ENSG00000175061|upEE	chr17	16439401	16439413	IGF2BP2|K562	12
chr17	16438560	16439560	LINC00680|k562|ENSG00000175061|upEE	chr17	16439326	16439372	AUH|HepG2	46
chr17	16438560	16439560	LINC00680|k562|ENSG00000175061|upEE	chr17	16439540	16439555	KHDRBS1|K562	15
chr17	16438560	16439560	LINC00680|k562|ENSG00000175061|upEE	chr17	16439520	16439559	TROVE2|K562	39
chr17	16438560	16439560	LINC00680|k562|ENSG00000175061|upEE	chr17	16439329	16439376	EFTUD2|K562	47
chr17	16438560	16439560	LINC00680|k562|ENSG00000175061|upEE	chr17	16439331	16439344	YBX3|K562	13
chr17	16438560	16439560	LINC00680|k562|ENSG00000175061|upEE	chr17	16439523	16439582	SRSF9|HepG2	37
chr17	16438560	16439560	LINC00680|k562|ENSG00000175061|upEE	chr17	16439383	16439429	PRPF8|HepG2	46
chr17	16438560	16439560	LINC00680|k562|ENSG00000175061|upEE	chr17	16439329	16439379	DGCR8|HepG2	50
chr17	16438560	16439560	LINC00680|k562|ENSG00000175061|upEE	chr17	16439513	16439587	ZRANB2|K562	47
chr17	16438560	16439560	LINC00680|k562|ENSG00000175061|upEE	chr17	16439168	16439210	PRPF8|HepG2	42
chr17	16438560	16439560	LINC00680|k562|ENSG00000175061|upEE	chr17	16439435	16439473	SRSF7|HepG2	38
chr17	16438560	16439560	LINC00680|k562|ENSG00000175061|upEE	chr17	16439042	16439071	NCBP2|K562	29
chr17	16438560	16439560	LINC00680|k562|ENSG00000175061|upEE	chr17	16439055	16439058	NOL12|HepG2	3
chr17	16438560	16439560	LINC00680|k562|ENSG00000175061|upEE	chr17	16439405	16439413	DDX55|K562	8
chr17	16438560	16439560	LINC00680|k562|ENSG00000175061|upEE	chr17	16439386	16439413	TIA1|K562	27
chr17	16438560	16439560	LINC00680|k562|ENSG00000175061|upEE	chr17	16439326	16439334	IGF2BP1|K562	8
chr17	16438560	16439560	LINC00680|k562|ENSG00000175061|upEE	chr17	16439326	16439376	RPS3|HepG2	50
chr17	16438560	16439560	LINC00680|k562|ENSG00000175061|upEE	chr17	16439529	16439557	FASTKD2|HepG2	28
chr17	16438560	16439560	LINC00680|k562|ENSG00000175061|upEE	chr17	16439324	16439408	DDX3X|HepG2	84
chr17	16438560	16439560	LINC00680|k562|ENSG00000175061|upEE	chr17	16439506	16439578	SMNDC1|HepG2	54
chr17	16438560	16439560	LINC00680|k562|ENSG00000175061|upEE	chr17	16439374	16439414	DDX6|HepG2	40
chr17	16438560	16439560	LINC00680|k562|ENSG00000175061|upEE	chr17	16439323	16439380	U2AF2|HepG2	57
chr17	16438560	16439560	LINC00680|k562|ENSG00000175061|upEE	chr17	16439045	16439081	EIF3D|HepG2	36
chr17	16438560	16439560	LINC00680|k562|ENSG00000175061|upEE	chr17	16439528	16439560	MTPAP|K562	32
chr17	16438560	16439560	LINC00680|k562|ENSG00000175061|upEE	chr17	16439346	16439366	LSM11|HepG2	20
chr17	16438560	16439560	LINC00680|k562|ENSG00000175061|upEE	chr17	16439176	16439208	DDX42|K562	32
chr17	16438560	16439560	LINC00680|k562|ENSG00000175061|upEE	chr17	16439555	16439635	DKC1|HepG2	5
chr17	16438560	16439560	LINC00680|k562|ENSG00000175061|upEE	chr17	16439326	16439371	SLTM|K562	45
chr17	16438560	16439560	LINC00680|k562|ENSG00000175061|upEE	chr17	16439438	16439461	CPSF6|K562	23
chr17	16438560	16439560	LINC00680|k562|ENSG00000175061|upEE	chr17	16439439	16439456	TRA2A|HepG2	17
chr17	16438560	16439560	LINC00680|k562|ENSG00000175061|upEE	chr17	16439049	16439060	SUB1|HepG2	11
chr17	16438560	16439560	LINC00680|k562|ENSG00000175061|upEE	chr17	16439516	16439564	HNRNPUL1|K562	44
chr17	16438560	16439560	LINC00680|k562|ENSG00000175061|upEE	chr17	16439327	16439379	AARS|K562	52
chr17	16438560	16439560	LINC00680|k562|ENSG00000175061|upEE	chr17	16439051	16439059	QKI|K562	8
chr17	16438560	16439560	LINC00680|k562|ENSG00000175061|upEE	chr17	16439370	16439411	DROSHA|K562	41
chr17	16438560	16439560	LINC00680|k562|ENSG00000175061|upEE	chr17	16439326	16439330	NOLC1|K562	4
chr17	16438560	16439560	LINC00680|k562|ENSG00000175061|upEE	chr17	16439052	16439060	TIA1|K562	8
chr17	16438560	16439560	LINC00680|k562|ENSG00000175061|upEE	chr17	16439537	16439569	DHX30|HepG2	23
chr17	16438560	16439560	LINC00680|k562|ENSG00000175061|upEE	chr17	16439532	16439561	TAF15|HepG2	28
chr17	16438560	16439560	LINC00680|k562|ENSG00000175061|upEE	chr17	16439428	16439469	UCHL5|HepG2	41
chr17	16438560	16439560	LINC00680|k562|ENSG00000175061|upEE	chr17	16439272	16439323	XRN2|HepG2	51
chr17	16438560	16439560	LINC00680|k562|ENSG00000175061|upEE	chr17	16439516	16439543	HLTF|K562	27
chr17	16438560	16439560	LINC00680|k562|ENSG00000175061|upEE	chr17	16439326	16439367	FUS|K562	41
chr17	16438560	16439560	LINC00680|k562|ENSG00000175061|upEE	chr17	16439426	16439483	RBM15|HepG2	57
chr17	16438560	16439560	LINC00680|k562|ENSG00000175061|upEE	chr17	16439165	16439226	HNRNPU|HepG2	61
chr17	16438560	16439560	LINC00680|k562|ENSG00000175061|upEE	chr17	16439073	16439086	FAM120A|HepG2	13
chr17	16438560	16439560	LINC00680|k562|ENSG00000175061|upEE	chr17	16439360	16439406	NONO|K562	46
chr17	16438560	16439560	LINC00680|k562|ENSG00000175061|upEE	chr17	16439441	16439467	SRSF7|K562	26
chr17	16438560	16439560	LINC00680|k562|ENSG00000175061|upEE	chr17	16439508	16439575	HNRNPUL1|HepG2	52
chr17	16438560	16439560	LINC00680|k562|ENSG00000175061|upEE	chr17	16439344	16439394	DDX6|HepG2	50
chr17	16438560	16439560	LINC00680|k562|ENSG00000175061|upEE	chr17	16439372	16439410	RBM15|HepG2	38
chr17	16438560	16439560	LINC00680|k562|ENSG00000175061|upEE	chr17	16439176	16439228	SF3B4|HepG2	52
chr17	16438560	16439560	LINC00680|k562|ENSG00000175061|upEE	chr17	16439326	16439381	ILF3|K562	55
chr17	16438560	16439560	LINC00680|k562|ENSG00000175061|upEE	chr17	16439526	16439568	SERBP1|K562	34
chr17	16438560	16439560	LINC00680|k562|ENSG00000175061|upEE	chr17	16439051	16439060	FXR1|K562	9
chr17	16438560	16439560	LINC00680|k562|ENSG00000175061|upEE	chr17	16439437	16439474	RBFOX2|HepG2	37
chr17	16438560	16439560	LINC00680|k562|ENSG00000175061|upEE	chr17	16439325	16439373	SLTM|K562	48
chr17	16438560	16439560	LINC00680|k562|ENSG00000175061|upEE	chr17	16439042	16439060	NOLC1|K562	18
chr17	16438560	16439560	LINC00680|k562|ENSG00000175061|upEE	chr17	16439324	16439393	ZRANB2|K562	69
chr17	16438560	16439560	LINC00680|k562|ENSG00000175061|upEE	chr17	16439331	16439343	NOLC1|K562	12
chr17	16438560	16439560	LINC00680|k562|ENSG00000175061|upEE	chr17	16439326	16439402	EXOSC5|K562	76
chr17	16438560	16439560	LINC00680|k562|ENSG00000175061|upEE	chr17	16439406	16439414	IGF2BP1|K562	8
chr17	16438560	16439560	LINC00680|k562|ENSG00000175061|upEE	chr17	16439345	16439390	DDX3X|K562	45
chr17	16438560	16439560	LINC00680|k562|ENSG00000175061|upEE	chr17	16439043	16439045	TBRG4|HepG2	2
chr17	16438560	16439560	LINC00680|k562|ENSG00000175061|upEE	chr17	16439439	16439464	RBM22|K562	25
chr17	16438560	16439560	LINC00680|k562|ENSG00000175061|upEE	chr17	16439350	16439369	NCBP2|HepG2	19
chr17	16438560	16439560	LINC00680|k562|ENSG00000175061|upEE	chr17	16439518	16439549	RBM5|HepG2	31
chr17	16438560	16439560	LINC00680|k562|ENSG00000175061|upEE	chr17	16439329	16439370	CSTF2T|K562	41
chr17	16438560	16439560	LINC00680|k562|ENSG00000175061|upEE	chr17	16439048	16439060	U2AF2|K562	12
chr17	16438560	16439560	LINC00680|k562|ENSG00000175061|upEE	chr17	16439557	16439586	PTBP1|K562	3
chr17	16438560	16439560	LINC00680|k562|ENSG00000175061|upEE	chr17	16439325	16439331	HNRNPL|K562	6
chr17	16438560	16439560	LINC00680|k562|ENSG00000175061|upEE	chr17	16439328	16439350	SFPQ|HepG2	22
chr17	16438560	16439560	LINC00680|k562|ENSG00000175061|upEE	chr17	16439535	16439562	XRN2|HepG2	25
chr17	16438560	16439560	LINC00680|k562|ENSG00000175061|upEE	chr17	16439324	16439379	RPS11|K562	55
chr17	16438560	16439560	LINC00680|k562|ENSG00000175061|upEE	chr17	16439179	16439208	SLTM|HepG2	29
chr17	16438560	16439560	LINC00680|k562|ENSG00000175061|upEE	chr17	16439321	16439364	RBM27|K562	43
chr17	16438560	16439560	LINC00680|k562|ENSG00000175061|upEE	chr17	16439341	16439350	GTF2F1|HepG2	9
chr17	16438560	16439560	LINC00680|k562|ENSG00000175061|upEE	chr17	16439324	16439382	U2AF1|HepG2	58
chr17	16438560	16439560	LINC00680|k562|ENSG00000175061|upEE	chr17	16439369	16439415	NCBP2|HepG2	46
chr17	16438560	16439560	LINC00680|k562|ENSG00000175061|upEE	chr17	16439181	16439224	RBM15|HepG2	43
chr17	16438560	16439560	LINC00680|k562|ENSG00000175061|upEE	chr17	16439369	16439423	GRWD1|HepG2	54
chr17	16438560	16439560	LINC00680|k562|ENSG00000175061|upEE	chr17	16439487	16439543	BUD13|HepG2	56
chr17	16438560	16439560	LINC00680|k562|ENSG00000175061|upEE	chr17	16439531	16439546	NKRF|HepG2	15
chr17	16438560	16439560	LINC00680|k562|ENSG00000175061|upEE	chr17	16439361	16439410	DHX30|K562	49
chr17	16438560	16439560	LINC00680|k562|ENSG00000175061|upEE	chr17	16439521	16439562	TRA2A|HepG2	39
chr17	16438560	16439560	LINC00680|k562|ENSG00000175061|upEE	chr17	16439053	16439065	KHSRP|K562	12
chr17	16438560	16439560	LINC00680|k562|ENSG00000175061|upEE	chr17	16439041	16439062	RPS11|K562	21
chr17	16438560	16439560	LINC00680|k562|ENSG00000175061|upEE	chr17	16439374	16439407	LSM11|K562	33
chr17	16438560	16439560	LINC00680|k562|ENSG00000175061|upEE	chr17	16439327	16439362	EFTUD2|K562	35
chr17	16438560	16439560	LINC00680|k562|ENSG00000175061|upEE	chr17	16439326	16439381	CPSF6|K562	55
chr17	16438560	16439560	LINC00680|k562|ENSG00000175061|upEE	chr17	16439044	16439060	ILF3|K562	16
chr17	16438560	16439560	LINC00680|k562|ENSG00000175061|upEE	chr17	16439326	16439365	CDC40|HepG2	39
chr17	16438560	16439560	LINC00680|k562|ENSG00000175061|upEE	chr17	16439326	16439360	NONO|K562	34
chr17	16438560	16439560	LINC00680|k562|ENSG00000175061|upEE	chr17	16439443	16439462	SRSF1|HepG2	19
chr17	16438560	16439560	LINC00680|k562|ENSG00000175061|upEE	chr17	16439330	16439350	NCBP2|HepG2	20
chr17	16438560	16439560	LINC00680|k562|ENSG00000175061|upEE	chr17	16439045	16439068	NONO|K562	23
chr17	16438560	16439560	LINC00680|k562|ENSG00000175061|upEE	chr17	16439507	16439539	KHSRP|K562	32
chr17	16438560	16439560	LINC00680|k562|ENSG00000175061|upEE	chr17	16439174	16439211	U2AF1|HepG2	37
chr17	16438560	16439560	LINC00680|k562|ENSG00000175061|upEE	chr17	16439326	16439371	QKI|K562	45
chr17	16438560	16439560	LINC00680|k562|ENSG00000175061|upEE	chr17	16439450	16439478	DDX42|K562	28
chr17	16438560	16439560	LINC00680|k562|ENSG00000175061|upEE	chr17	16439038	16439060	GEMIN5|K562	22
chr17	16438560	16439560	LINC00680|k562|ENSG00000175061|upEE	chr17	16439157	16439205	RBFOX2|HepG2	48
chr17	16438560	16439560	LINC00680|k562|ENSG00000175061|upEE	chr17	16439175	16439210	CDC40|HepG2	35
chr17	16438560	16439560	LINC00680|k562|ENSG00000175061|upEE	chr17	16439539	16439557	TAF15|K562	18
chr17	16438560	16439560	LINC00680|k562|ENSG00000175061|upEE	chr17	16439539	16439562	DROSHA|K562	21
chr17	16438560	16439560	LINC00680|k562|ENSG00000175061|upEE	chr17	16439438	16439475	CPSF6|K562	37
chr17	16438560	16439560	LINC00680|k562|ENSG00000175061|upEE	chr17	16439194	16439211	PCBP2|HepG2	17
chr17	16438560	16439560	LINC00680|k562|ENSG00000175061|upEE	chr17	16439532	16439555	FTO|K562	23
chr17	16438560	16439560	LINC00680|k562|ENSG00000175061|upEE	chr17	16439327	16439370	RBM22|K562	43
chr17	16438560	16439560	LINC00680|k562|ENSG00000175061|upEE	chr17	16439532	16439549	LSM11|HepG2	17
chr17	16438560	16439560	LINC00680|k562|ENSG00000175061|upEE	chr17	16439324	16439423	XRN2|K562	99
chr17	16438560	16439560	LINC00680|k562|ENSG00000175061|upEE	chr17	16439051	16439059	DDX24|K562	8
chr17	16438560	16439560	LINC00680|k562|ENSG00000175061|upEE	chr17	16439513	16439555	LARP7|HepG2	42
chr17	16438560	16439560	LINC00680|k562|ENSG00000175061|upEE	chr17	16439039	16439062	EFTUD2|K562	23
chr17	16438560	16439560	LINC00680|k562|ENSG00000175061|upEE	chr17	16439051	16439060	LIN28B|K562	9
chr17	16438560	16439560	LINC00680|k562|ENSG00000175061|upEE	chr17	16439440	16439468	GTF2F1|HepG2	28
chr17	16438560	16439560	LINC00680|k562|ENSG00000175061|upEE	chr17	16439053	16439061	SND1|HepG2	8
chr17	16438560	16439560	LINC00680|k562|ENSG00000175061|upEE	chr17	16439324	16439362	RBM15|HepG2	38
chr17	16438560	16439560	LINC00680|k562|ENSG00000175061|upEE	chr17	16439376	16439422	EFTUD2|K562	46
chr17	16438560	16439560	LINC00680|k562|ENSG00000175061|upEE	chr17	16439325	16439367	METAP2|K562	42
chr17	16438560	16439560	LINC00680|k562|ENSG00000175061|upEE	chr17	16439448	16439463	RPS3|HepG2	15
chr17	16438560	16439560	LINC00680|k562|ENSG00000175061|upEE	chr17	16439391	16439425	RBM22|HepG2	34
chr17	16438560	16439560	LINC00680|k562|ENSG00000175061|upEE	chr17	16439348	16439383	HNRNPU|HepG2	35
chr17	16438560	16439560	LINC00680|k562|ENSG00000175061|upEE	chr17	16439321	16439367	DGCR8|K562	46
chr17	16438560	16439560	LINC00680|k562|ENSG00000175061|upEE	chr17	16439045	16439070	POLR2G|HepG2	25
chr17	16438560	16439560	LINC00680|k562|ENSG00000175061|upEE	chr17	16439554	16439582	MTPAP|K562	6
chr17	16438560	16439560	LINC00680|k562|ENSG00000175061|upEE	chr17	16439406	16439467	EFTUD2|HepG2	61
chr17	16438560	16439560	LINC00680|k562|ENSG00000175061|upEE	chr17	16439530	16439559	SND1|HepG2	29
chr17	16438560	16439560	LINC00680|k562|ENSG00000175061|upEE	chr17	16439422	16439489	EFTUD2|K562	67
chr17	16438560	16439560	LINC00680|k562|ENSG00000175061|upEE	chr17	16439048	16439061	SRSF1|K562	13
chr17	16438560	16439560	LINC00680|k562|ENSG00000175061|upEE	chr17	16439051	16439060	RBFOX2|K562	9
chr17	16438560	16439560	LINC00680|k562|ENSG00000175061|upEE	chr17	16439366	16439405	U2AF2|K562	39
chr17	16438560	16439560	LINC00680|k562|ENSG00000175061|upEE	chr17	16439373	16439419	SLTM|K562	46
chr17	16438560	16439560	LINC00680|k562|ENSG00000175061|upEE	chr17	16439343	16439394	ILF3|HepG2	51
chr17	16438560	16439560	LINC00680|k562|ENSG00000175061|upEE	chr17	16439538	16439553	LARP7|K562	15
chr17	16438560	16439560	LINC00680|k562|ENSG00000175061|upEE	chr17	16439324	16439362	SF3B1|K562	38
chr17	16438560	16439560	LINC00680|k562|ENSG00000175061|upEE	chr17	16439045	16439060	GRWD1|HepG2	15
chr17	16438560	16439560	LINC00680|k562|ENSG00000175061|upEE	chr17	16439543	16439563	NOLC1|HepG2	17
chr17	16438560	16439560	LINC00680|k562|ENSG00000175061|upEE	chr17	16439440	16439458	NOLC1|K562	18
chr17	16438560	16439560	LINC00680|k562|ENSG00000175061|upEE	chr17	16439334	16439369	HNRNPU|K562	35
chr17	16438560	16439560	LINC00680|k562|ENSG00000175061|upEE	chr17	16439425	16439480	TIA1|HepG2	55
chr17	16438560	16439560	LINC00680|k562|ENSG00000175061|upEE	chr17	16439440	16439469	SF3A3|HepG2	29
chr17	16438560	16439560	LINC00680|k562|ENSG00000175061|upEE	chr17	16439453	16439464	MTPAP|K562	11
chr17	16438560	16439560	LINC00680|k562|ENSG00000175061|upEE	chr17	16439520	16439640	LARP7|K562	40
chr17	16438560	16439560	LINC00680|k562|ENSG00000175061|upEE	chr17	16439333	16439384	PTBP1|HepG2	51
chr17	16438560	16439560	LINC00680|k562|ENSG00000175061|upEE	chr17	16439397	16439435	PRPF8|HepG2	38
chr17	16438560	16439560	LINC00680|k562|ENSG00000175061|upEE	chr17	16439049	16439060	U2AF1|K562	11
chr17	16438560	16439560	LINC00680|k562|ENSG00000175061|upEE	chr17	16439374	16439414	SND1|HepG2	40
chr17	16438560	16439560	LINC00680|k562|ENSG00000175061|upEE	chr17	16439161	16439196	XRN2|K562	35
chr17	16438560	16439560	LINC00680|k562|ENSG00000175061|upEE	chr17	16439523	16439564	SLBP|K562	37
chr17	16438560	16439560	LINC00680|k562|ENSG00000175061|upEE	chr17	16439040	16439062	SBDS|K562	22
chr17	16438560	16439560	LINC00680|k562|ENSG00000175061|upEE	chr17	16439050	16439060	RPS3|K562	10
chr17	16438560	16439560	LINC00680|k562|ENSG00000175061|upEE	chr17	16439445	16439453	LSM11|K562	8
chr17	16438560	16439560	LINC00680|k562|ENSG00000175061|upEE	chr17	16439516	16439547	EFTUD2|HepG2	31
chr17	16438560	16439560	LINC00680|k562|ENSG00000175061|upEE	chr17	16439431	16439467	PPIG|HepG2	36
chr17	16438560	16439560	LINC00680|k562|ENSG00000175061|upEE	chr17	16439051	16439061	IGF2BP1|HepG2	10
chr17	16438560	16439560	LINC00680|k562|ENSG00000175061|upEE	chr17	16439325	16439399	DDX55|HepG2	74
chr17	16438560	16439560	LINC00680|k562|ENSG00000175061|upEE	chr17	16439381	16439413	RPS3|K562	32
chr17	16438560	16439560	LINC00680|k562|ENSG00000175061|upEE	chr17	16439039	16439062	TNRC6A|K562	23
chr17	16438560	16439560	LINC00680|k562|ENSG00000175061|upEE	chr17	16439426	16439470	RBM15|HepG2	44
chr17	16438560	16439560	LINC00680|k562|ENSG00000175061|upEE	chr17	16439049	16439060	DDX55|HepG2	11
chr17	16438560	16439560	LINC00680|k562|ENSG00000175061|upEE	chr17	16439326	16439377	HNRNPA1|K562	51
chr17	16438560	16439560	LINC00680|k562|ENSG00000175061|upEE	chr17	16439415	16439468	RPS5|HepG2	53
chr17	16438560	16439560	LINC00680|k562|ENSG00000175061|upEE	chr17	16439324	16439366	NPM1|K562	42
chr17	16438560	16439560	LINC00680|k562|ENSG00000175061|upEE	chr17	16439435	16439474	PRPF8|HepG2	39
chr17	16438560	16439560	LINC00680|k562|ENSG00000175061|upEE	chr17	16439510	16439532	TARDBP|K562	22
chr17	16438560	16439560	LINC00680|k562|ENSG00000175061|upEE	chr17	16439325	16439331	UCHL5|HepG2	6
chr17	16438560	16439560	LINC00680|k562|ENSG00000175061|upEE	chr17	16439052	16439061	FAM120A|HepG2	9
chr17	16438560	16439560	LINC00680|k562|ENSG00000175061|upEE	chr17	16439550	16439654	RBFOX2|K562	10
chr17	16438560	16439560	LINC00680|k562|ENSG00000175061|upEE	chr17	16439318	16439322	RBM15|K562	4
chr17	16438560	16439560	LINC00680|k562|ENSG00000175061|upEE	chr17	16439330	16439367	BCCIP|HepG2	37
chr17	16438560	16439560	LINC00680|k562|ENSG00000175061|upEE	chr17	16439271	16439277	SRSF1|HepG2	6
chr17	16438560	16439560	LINC00680|k562|ENSG00000175061|upEE	chr17	16439176	16439218	RBM5|HepG2	42
chr17	16438560	16439560	LINC00680|k562|ENSG00000175061|upEE	chr17	16439328	16439361	TAF15|K562	33
chr17	16438560	16439560	LINC00680|k562|ENSG00000175061|upEE	chr17	16439527	16439555	YBX3|K562	28
chr17	16438560	16439560	LINC00680|k562|ENSG00000175061|upEE	chr17	16439532	16439560	UCHL5|K562	28
chr17	16438560	16439560	LINC00680|k562|ENSG00000175061|upEE	chr17	16439042	16439060	DDX6|K562	18
chr17	16438560	16439560	LINC00680|k562|ENSG00000175061|upEE	chr17	16439325	16439383	LIN28B|K562	58
chr17	16438560	16439560	LINC00680|k562|ENSG00000175061|upEE	chr17	16439175	16439219	TAF15|HepG2	44
chr17	16438560	16439560	LINC00680|k562|ENSG00000175061|upEE	chr17	16439344	16439371	NOL12|HepG2	27
chr17	16438560	16439560	LINC00680|k562|ENSG00000175061|upEE	chr17	16439331	16439364	HNRNPL|K562	33
chr17	16438560	16439560	LINC00680|k562|ENSG00000175061|upEE	chr17	16439043	16439061	SBDS|K562	18
chr17	16438560	16439560	LINC00680|k562|ENSG00000175061|upEE	chr17	16439199	16439286	NUDT21|HEK293	87
chr17	16438560	16439560	LINC00680|k562|ENSG00000175061|upEE	chr17	16439050	16439060	RBM15|K562	10
chr17	16438560	16439560	LINC00680|k562|ENSG00000175061|upEE	chr17	16439433	16439483	SUPV3L1|HepG2	50
chr17	16438560	16439560	LINC00680|k562|ENSG00000175061|upEE	chr17	16439324	16439396	EIF3D|HepG2	72
chr17	16438560	16439560	LINC00680|k562|ENSG00000175061|upEE	chr17	16439367	16439415	UCHL5|HepG2	48
chr17	16438560	16439560	LINC00680|k562|ENSG00000175061|upEE	chr17	16439051	16439060	TRA2A|K562	9
chr17	16438560	16439560	LINC00680|k562|ENSG00000175061|upEE	chr17	16439324	16439389	DHX30|K562	65
chr17	16438560	16439560	LINC00680|k562|ENSG00000175061|upEE	chr17	16439044	16439061	EWSR1|K562	17
chr17	16438560	16439560	LINC00680|k562|ENSG00000175061|upEE	chr17	16439053	16439062	PRPF8|HepG2	9
chr17	16438560	16439560	LINC00680|k562|ENSG00000175061|upEE	chr17	16439326	16439390	SRSF7|HepG2	64
chr17	16438560	16439560	LINC00680|k562|ENSG00000175061|upEE	chr17	16439326	16439380	LARP7|K562	54
chr17	16438560	16439560	LINC00680|k562|ENSG00000175061|upEE	chr17	16439528	16439560	FKBP4|HepG2	32
chr17	16438560	16439560	LINC00680|k562|ENSG00000175061|upEE	chr17	16439050	16439060	LIN28B|K562	10
chr17	16438560	16439560	LINC00680|k562|ENSG00000175061|upEE	chr17	16439326	16439346	LSM11|HepG2	20
chr17	16438560	16439560	LINC00680|k562|ENSG00000175061|upEE	chr17	16439256	16439277	EFTUD2|HepG2	21
chr17	16438560	16439560	LINC00680|k562|ENSG00000175061|upEE	chr17	16439325	16439330	SUB1|HepG2	5
chr17	16438560	16439560	LINC00680|k562|ENSG00000175061|upEE	chr17	16439186	16439207	BUD13|HepG2	21
chr17	16438560	16439560	LINC00680|k562|ENSG00000175061|upEE	chr17	16439049	16439061	EIF3D|HepG2	12
chr17	16438560	16439560	LINC00680|k562|ENSG00000175061|upEE	chr17	16439321	16439393	TAF15|K562	72
chr17	16438560	16439560	LINC00680|k562|ENSG00000175061|upEE	chr17	16439352	16439472	GPKOW|K562	120
chr17	16438560	16439560	LINC00680|k562|ENSG00000175061|upEE	chr17	16439325	16439365	TBRG4|K562	40
chr17	16438560	16439560	LINC00680|k562|ENSG00000175061|upEE	chr17	16439521	16439551	LSM11|HepG2	30
chr17	16438560	16439560	LINC00680|k562|ENSG00000175061|upEE	chr17	16439365	16439389	DDX6|K562	24
chr17	16438560	16439560	LINC00680|k562|ENSG00000175061|upEE	chr17	16439045	16439060	LSM11|K562	15
chr17	16438560	16439560	LINC00680|k562|ENSG00000175061|upEE	chr17	16439518	16439566	SBDS|K562	42
chr17	16438560	16439560	LINC00680|k562|ENSG00000175061|upEE	chr17	16439054	16439059	HNRNPC|HepG2	5
chr17	16438560	16439560	LINC00680|k562|ENSG00000175061|upEE	chr17	16439047	16439067	NONO|K562	20
chr17	16438560	16439560	LINC00680|k562|ENSG00000175061|upEE	chr17	16439328	16439398	SND1|K562	70
chr17	16438560	16439560	LINC00680|k562|ENSG00000175061|upEE	chr17	16439326	16439369	NPM1|K562	43
chr17	16438560	16439560	LINC00680|k562|ENSG00000175061|upEE	chr17	16439322	16439400	SRSF9|HepG2	78
chr17	16438560	16439560	LINC00680|k562|ENSG00000175061|upEE	chr17	16439425	16439481	GRWD1|HepG2	56
chr17	16438560	16439560	LINC00680|k562|ENSG00000175061|upEE	chr17	16439051	16439089	PRPF8|K562	38
chr17	16438560	16439560	LINC00680|k562|ENSG00000175061|upEE	chr17	16439042	16439058	HNRNPK|K562	16
chr17	16438560	16439560	LINC00680|k562|ENSG00000175061|upEE	chr17	16439039	16439061	YWHAG|K562	22
chr17	16438560	16439560	LINC00680|k562|ENSG00000175061|upEE	chr17	16439326	16439387	DDX24|K562	61
chr17	16438560	16439560	LINC00680|k562|ENSG00000175061|upEE	chr17	16439507	16439597	SMNDC1|HepG2	53
chr17	16438560	16439560	LINC00680|k562|ENSG00000175061|upEE	chr17	16439326	16439404	DDX3X|K562	78
chr17	16438560	16439560	LINC00680|k562|ENSG00000175061|upEE	chr17	16439525	16439561	SRSF1|HepG2	35
chr17	16438560	16439560	LINC00680|k562|ENSG00000175061|upEE	chr17	16439329	16439403	EIF3H|HepG2	74
chr17	16438560	16439560	LINC00680|k562|ENSG00000175061|upEE	chr17	16439053	16439060	GNL3|K562	7
chr17	16438560	16439560	LINC00680|k562|ENSG00000175061|upEE	chr17	16439434	16439477	DGCR8|HepG2	43
chr17	16438560	16439560	LINC00680|k562|ENSG00000175061|upEE	chr17	16439448	16439462	HNRNPU|HepG2	14
chr17	16438560	16439560	LINC00680|k562|ENSG00000175061|upEE	chr17	16439528	16439562	SF3B4|HepG2	32
chr17	16438560	16439560	LINC00680|k562|ENSG00000175061|upEE	chr17	16439052	16439059	FUBP3|HepG2	7
chr17	16438560	16439560	LINC00680|k562|ENSG00000175061|upEE	chr17	16439509	16439561	RBM22|HepG2	51
chr17	16438560	16439560	LINC00680|k562|ENSG00000175061|upEE	chr17	16439323	16439415	MTPAP|K562	92
chr17	16438560	16439560	LINC00680|k562|ENSG00000175061|upEE	chr17	16439347	16439371	NCBP2|HepG2	24
chr17	16438560	16439560	LINC00680|k562|ENSG00000175061|upEE	chr17	16439437	16439507	KHSRP|K562	70
chr17	16438560	16439560	LINC00680|k562|ENSG00000175061|upEE	chr17	16439324	16439387	GTF2F1|K562	63
chr17	16438560	16439560	LINC00680|k562|ENSG00000175061|upEE	chr17	16439368	16439383	PRPF8|HepG2	15
chr17	16438560	16439560	LINC00680|k562|ENSG00000175061|upEE	chr17	16439379	16439391	RPS5|K562	12
chr17	16438560	16439560	LINC00680|k562|ENSG00000175061|upEE	chr17	16439189	16439218	SF3B4|HepG2	29
chr17	16438560	16439560	LINC00680|k562|ENSG00000175061|upEE	chr17	16439047	16439060	IGF2BP2|K562	13
chr17	16438560	16439560	LINC00680|k562|ENSG00000175061|upEE	chr17	16439325	16439389	EIF3H|HepG2	64
chr17	16438560	16439560	LINC00680|k562|ENSG00000175061|upEE	chr17	16439532	16439554	PUM2|K562	22
chr17	16438560	16439560	LINC00680|k562|ENSG00000175061|upEE	chr17	16439325	16439414	IGF2BP2|K562	89
chr17	16438560	16439560	LINC00680|k562|ENSG00000175061|upEE	chr17	16439325	16439370	FAM120A|K562	45
chr17	16438560	16439560	LINC00680|k562|ENSG00000175061|upEE	chr17	16439540	16439544	EIF3H|HepG2	4
chr17	16438560	16439560	LINC00680|k562|ENSG00000175061|upEE	chr17	16439425	16439477	RBM22|HepG2	52
chr17	16438560	16439560	LINC00680|k562|ENSG00000175061|upEE	chr17	16439322	16439372	RBM15|HepG2	50
chr17	16438560	16439560	LINC00680|k562|ENSG00000175061|upEE	chr17	16439450	16439465	SRSF1|K562	15
chr17	16438560	16439560	LINC00680|k562|ENSG00000175061|upEE	chr17	16439326	16439365	EIF4G1|K562	39
chr17	16438560	16439560	LINC00680|k562|ENSG00000175061|upEE	chr17	16439331	16439388	IGF2BP1|K562	57
chr17	16438560	16439560	LINC00680|k562|ENSG00000175061|upEE	chr17	16439516	16439562	RPS3|K562	44
chr17	16438560	16439560	LINC00680|k562|ENSG00000175061|upEE	chr17	16439534	16439549	TARDBP|K562	15
chr17	16438560	16439560	LINC00680|k562|ENSG00000175061|upEE	chr17	16439342	16439360	XRCC6|HepG2	18
chr17	16438560	16439560	LINC00680|k562|ENSG00000175061|upEE	chr17	16439449	16439487	KHSRP|K562	38
chr17	16438560	16439560	LINC00680|k562|ENSG00000175061|upEE	chr17	16439326	16439328	IGF2BP2|K562	2
chr17	16438560	16439560	LINC00680|k562|ENSG00000175061|upEE	chr17	16439371	16439448	AGGF1|K562	77
chr17	16438560	16439560	LINC00680|k562|ENSG00000175061|upEE	chr17	16439048	16439063	FXR2|K562	15
chr17	16438560	16439560	LINC00680|k562|ENSG00000175061|upEE	chr17	16439053	16439059	AKAP8L|K562	6
chr17	16438560	16439560	LINC00680|k562|ENSG00000175061|upEE	chr17	16439326	16439329	LARP4|HepG2	3
chr17	16438560	16439560	LINC00680|k562|ENSG00000175061|upEE	chr17	16438802	16439066	NUDT21|HEK293	264
chr17	16438560	16439560	LINC00680|k562|ENSG00000175061|upEE	chr17	16439052	16439060	XRCC6|K562	8
chr17	16438560	16439560	LINC00680|k562|ENSG00000175061|upEE	chr17	16439541	16439599	FASTKD2|K562	19
chr17	16438560	16439560	LINC00680|k562|ENSG00000175061|upEE	chr17	16439534	16439550	NCBP2|K562	16
chr17	16438560	16439560	LINC00680|k562|ENSG00000175061|upEE	chr17	16439534	16439552	ILF3|K562	18
chr17	16438560	16439560	LINC00680|k562|ENSG00000175061|upEE	chr17	16439362	16439399	PUS1|K562	37
chr17	16438560	16439560	LINC00680|k562|ENSG00000175061|upEE	chr17	16439421	16439473	RBM15|K562	52
chr17	16438560	16439560	LINC00680|k562|ENSG00000175061|upEE	chr17	16439326	16439360	RBM27|K562	34
chr17	16438560	16439560	LINC00680|k562|ENSG00000175061|upEE	chr17	16439538	16439592	RBM15|HepG2	22
chr17	16438560	16439560	LINC00680|k562|ENSG00000175061|upEE	chr17	16439329	16439357	AGGF1|HepG2	28
chr17	16438560	16439560	LINC00680|k562|ENSG00000175061|upEE	chr17	16439351	16439365	DDX6|K562	14
chr17	16438560	16439560	LINC00680|k562|ENSG00000175061|upEE	chr17	16439437	16439471	DHX30|K562	34
chr17	16438560	16439560	LINC00680|k562|ENSG00000175061|upEE	chr17	16439323	16439408	GTF2F1|K562	85
chr17	16438560	16439560	LINC00680|k562|ENSG00000175061|upEE	chr17	16439050	16439060	SUB1|HepG2	10
chr17	16438560	16439560	LINC00680|k562|ENSG00000175061|upEE	chr17	16439446	16439472	AGGF1|K562	26
chr17	16438560	16439560	LINC00680|k562|ENSG00000175061|upEE	chr17	16439054	16439062	HNRNPA1|K562	8
chr17	16438560	16439560	LINC00680|k562|ENSG00000175061|upEE	chr17	16439388	16439406	IGF2BP1|K562	18
chr17	16438560	16439560	LINC00680|k562|ENSG00000175061|upEE	chr17	16439515	16439558	EIF3D|HepG2	43
chr17	16438560	16439560	LINC00680|k562|ENSG00000175061|upEE	chr17	16439333	16439360	LSM11|K562	27
chr17	16438560	16439560	LINC00680|k562|ENSG00000175061|upEE	chr17	16439367	16439401	IGF2BP2|K562	34
chr17	16438560	16439560	LINC00680|k562|ENSG00000175061|upEE	chr17	16439326	16439406	BUD13|K562	80
chr17	16438560	16439560	LINC00680|k562|ENSG00000175061|upEE	chr17	16439424	16439474	SUPV3L1|HepG2	50
chr17	16438560	16439560	LINC00680|k562|ENSG00000175061|upEE	chr17	16439433	16439457	NCBP2|K562	24
chr17	16438560	16439560	LINC00680|k562|ENSG00000175061|upEE	chr17	16439326	16439331	LARP4|K562	5
chr17	16438560	16439560	LINC00680|k562|ENSG00000175061|upEE	chr17	16439538	16439550	GTF2F1|HepG2	12
chr17	16438560	16439560	LINC00680|k562|ENSG00000175061|upEE	chr17	16439042	16439046	SF3B1|K562	4
chr17	16438560	16439560	LINC00680|k562|ENSG00000175061|upEE	chr17	16439324	16439375	SAFB2|K562	51
chr17	16438560	16439560	LINC00680|k562|ENSG00000175061|upEE	chr17	16439512	16439547	SMNDC1|K562	35
chr17	16438560	16439560	LINC00680|k562|ENSG00000175061|upEE	chr17	16439042	16439060	MTPAP|K562	18
chr17	16438560	16439560	LINC00680|k562|ENSG00000175061|upEE	chr17	16439538	16439578	XRN2|HepG2	22
chr17	16438560	16439560	LINC00680|k562|ENSG00000175061|upEE	chr17	16439043	16439060	EIF4G2|K562	17
chr17	16438560	16439560	LINC00680|k562|ENSG00000175061|upEE	chr17	16439525	16439567	RBM22|HepG2	35
chr17	16438560	16439560	LINC00680|k562|ENSG00000175061|upEE	chr17	16439324	16439408	LARP7|K562	84
chr17	16438560	16439560	LINC00680|k562|ENSG00000175061|upEE	chr17	16439325	16439329	LARP4|HepG2	4
chr17	16438560	16439560	LINC00680|k562|ENSG00000175061|upEE	chr17	16439321	16439413	HNRNPM|K562	92
chr17	16438560	16439560	LINC00680|k562|ENSG00000175061|upEE	chr17	16439439	16439503	ZRANB2|K562	64
chr17	16438560	16439560	LINC00680|k562|ENSG00000175061|upEE	chr17	16439185	16439214	ILF3|HepG2	29
chr17	16438560	16439560	LINC00680|k562|ENSG00000175061|upEE	chr17	16439326	16439364	FMR1|K562	38
chr17	16438560	16439560	LINC00680|k562|ENSG00000175061|upEE	chr17	16439039	16439060	DGCR8|K562	21
chr17	16438560	16439560	LINC00680|k562|ENSG00000175061|upEE	chr17	16439323	16439375	YWHAG|K562	52
chr17	16438560	16439560	LINC00680|k562|ENSG00000175061|upEE	chr17	16439431	16439472	SF3B1|K562	41
chr17	16438560	16439560	LINC00680|k562|ENSG00000175061|upEE	chr17	16439505	16439512	SMNDC1|K562	7
chr17	16438560	16439560	LINC00680|k562|ENSG00000175061|upEE	chr17	16439539	16439543	DDX59|HepG2	4
chr17	16438560	16439560	LINC00680|k562|ENSG00000175061|upEE	chr17	16439328	16439402	DHX30|HepG2	74
chr17	16438560	16439560	LINC00680|k562|ENSG00000175061|upEE	chr17	16439127	16439217	CSTF2T|HepG2	90
chr17	16438560	16439560	LINC00680|k562|ENSG00000175061|upEE	chr17	16439519	16439554	BCCIP|HepG2	35
chr17	16438560	16439560	LINC00680|k562|ENSG00000175061|upEE	chr17	16439532	16439555	XRN2|K562	23
chr17	16438560	16439560	LINC00680|k562|ENSG00000175061|upEE	chr17	16439190	16439204	NOL12|HepG2	14
chr17	16438560	16439560	LINC00680|k562|ENSG00000175061|upEE	chr17	16439324	16439373	DDX59|HepG2	49
chr17	16438560	16439560	LINC00680|k562|ENSG00000175061|upEE	chr17	16439364	16439413	LARP4|K562	49
chr17	16438560	16439560	LINC00680|k562|ENSG00000175061|upEE	chr17	16439050	16439061	SLTM|K562	11
chr17	16438560	16439560	LINC00680|k562|ENSG00000175061|upEE	chr17	16439325	16439377	KHDRBS1|K562	52
chr17	16438560	16439560	LINC00680|k562|ENSG00000175061|upEE	chr17	16439325	16439369	PPIG|HepG2	44
chr17	16438560	16439560	LINC00680|k562|ENSG00000175061|upEE	chr17	16439326	16439346	PUM2|K562	20
chr17	16438560	16439560	LINC00680|k562|ENSG00000175061|upEE	chr17	16439325	16439401	IGF2BP1|HepG2	76
chr17	16438560	16439560	LINC00680|k562|ENSG00000175061|upEE	chr17	16439324	16439359	PRPF8|K562	35
chr17	16438560	16439560	LINC00680|k562|ENSG00000175061|upEE	chr17	16439530	16439597	CDC40|HepG2	30
chr17	16438560	16439560	LINC00680|k562|ENSG00000175061|upEE	chr17	16439540	16439552	XPO5|HepG2	12
chr17	16438560	16439560	LINC00680|k562|ENSG00000175061|upEE	chr17	16439505	16439530	BUD13|K562	25
chr17	16438560	16439560	LINC00680|k562|ENSG00000175061|upEE	chr17	16439047	16439060	FASTKD2|K562	13
chr17	16438560	16439560	LINC00680|k562|ENSG00000175061|upEE	chr17	16439325	16439345	DDX3X|K562	20
chr17	16438560	16439560	LINC00680|k562|ENSG00000175061|upEE	chr17	16439529	16439552	PPIG|HepG2	23
chr11	10799256	10800256	LINC00680|k562|ENSG00000110321|upEE	chr11	10799588	10799653	IGF2BP2|HEK293	65
chr11	10799256	10800256	LINC00680|k562|ENSG00000110321|upEE	chr11	10799995	10800009	XRN2|HepG2	14
chr11	10799256	10800256	LINC00680|k562|ENSG00000110321|upEE	chr11	10799662	10799733	UCHL5|K562	71
chr11	10799256	10800256	LINC00680|k562|ENSG00000110321|upEE	chr11	10800234	10800273	HNRNPA1|HepG2	22
chr11	10799256	10800256	LINC00680|k562|ENSG00000110321|upEE	chr11	10799686	10799752	PPIG|HepG2	66
chr11	10799256	10800256	LINC00680|k562|ENSG00000110321|upEE	chr11	10800114	10800188	KHDRBS1|K562	74
chr11	10799256	10800256	LINC00680|k562|ENSG00000110321|upEE	chr11	10799762	10799790	SF3A3|HepG2	28
chr11	10799256	10800256	LINC00680|k562|ENSG00000110321|upEE	chr11	10799701	10799735	ZNF622|K562	34
chr11	10799256	10800256	LINC00680|k562|ENSG00000110321|upEE	chr11	10799353	10799424	HNRNPL|K562	71
chr11	10799256	10800256	LINC00680|k562|ENSG00000110321|upEE	chr11	10799695	10799717	HNRNPUL1|HepG2	22
chr11	10799256	10800256	LINC00680|k562|ENSG00000110321|upEE	chr11	10799696	10799723	U2AF1|K562	27
chr11	10799256	10800256	LINC00680|k562|ENSG00000110321|upEE	chr11	10799360	10799407	NPM1|K562	47
chr11	10799256	10800256	LINC00680|k562|ENSG00000110321|upEE	chr11	10799343	10799415	IGF2BP1|HepG2	72
chr11	10799256	10800256	LINC00680|k562|ENSG00000110321|upEE	chr11	10800083	10800113	CPSF3|HEK293	30
chr11	10799256	10800256	LINC00680|k562|ENSG00000110321|upEE	chr11	10800214	10800222	SF3B4|HepG2	8
chr11	10799256	10800256	LINC00680|k562|ENSG00000110321|upEE	chr11	10799997	10800028	LSM11|HepG2	31
chr11	10799256	10800256	LINC00680|k562|ENSG00000110321|upEE	chr11	10800152	10800183	BUD13|K562	31
chr11	10799256	10800256	LINC00680|k562|ENSG00000110321|upEE	chr11	10799423	10799425	RPS3|HepG2	2
chr11	10799256	10800256	LINC00680|k562|ENSG00000110321|upEE	chr11	10799260	10799280	RBFOX2|K562	20
chr11	10799256	10800256	LINC00680|k562|ENSG00000110321|upEE	chr11	10800162	10800206	U2AF1|HepG2	44
chr11	10799256	10800256	LINC00680|k562|ENSG00000110321|upEE	chr11	10799668	10799722	IGF2BP2|K562	54
chr11	10799256	10800256	LINC00680|k562|ENSG00000110321|upEE	chr11	10799598	10799678	AKAP8L|K562	80
chr11	10799256	10800256	LINC00680|k562|ENSG00000110321|upEE	chr11	10799359	10799419	EIF3D|HepG2	60
chr11	10799256	10800256	LINC00680|k562|ENSG00000110321|upEE	chr11	10799989	10800032	DROSHA|K562	43
chr11	10799256	10800256	LINC00680|k562|ENSG00000110321|upEE	chr11	10799226	10799269	IGF2BP2|K562	13
chr11	10799256	10800256	LINC00680|k562|ENSG00000110321|upEE	chr11	10799228	10799257	SLTM|K562	1
chr11	10799256	10800256	LINC00680|k562|ENSG00000110321|upEE	chr11	10799693	10799718	QKI|HepG2	25
chr11	10799256	10800256	LINC00680|k562|ENSG00000110321|upEE	chr11	10799999	10800005	EIF3D|HepG2	6
chr11	10799256	10800256	LINC00680|k562|ENSG00000110321|upEE	chr11	10800160	10800226	IGF2BP1|HepG2	66
chr11	10799256	10800256	LINC00680|k562|ENSG00000110321|upEE	chr11	10799358	10799396	FXR2|K562	38
chr11	10799256	10800256	LINC00680|k562|ENSG00000110321|upEE	chr11	10799588	10799693	LIN28B|HEK293	105
chr11	10799256	10800256	LINC00680|k562|ENSG00000110321|upEE	chr11	10800127	10800135	GRWD1|HepG2	8
chr11	10799256	10800256	LINC00680|k562|ENSG00000110321|upEE	chr11	10800130	10800180	AGGF1|K562	50
chr11	10799256	10800256	LINC00680|k562|ENSG00000110321|upEE	chr11	10799233	10799305	SRSF7|K562	49
chr11	10799256	10800256	LINC00680|k562|ENSG00000110321|upEE	chr11	10800212	10800241	LIN28B|K562	29
chr11	10799256	10800256	LINC00680|k562|ENSG00000110321|upEE	chr11	10799211	10799273	FIP1L1|HEK293	17
chr11	10799256	10800256	LINC00680|k562|ENSG00000110321|upEE	chr11	10800006	10800034	NCBP2|K562	28
chr11	10799256	10800256	LINC00680|k562|ENSG00000110321|upEE	chr11	10800160	10800177	BUD13|K562	17
chr11	10799256	10800256	LINC00680|k562|ENSG00000110321|upEE	chr11	10799237	10799287	SAFB2|K562	31
chr11	10799256	10800256	LINC00680|k562|ENSG00000110321|upEE	chr11	10799352	10799414	DDX55|K562	62
chr11	10799256	10800256	LINC00680|k562|ENSG00000110321|upEE	chr11	10799656	10799730	LARP4|HepG2	74
chr11	10799256	10800256	LINC00680|k562|ENSG00000110321|upEE	chr11	10799373	10799417	TAF15|HepG2	44
chr11	10799256	10800256	LINC00680|k562|ENSG00000110321|upEE	chr11	10799386	10799420	NOLC1|K562	34
chr11	10799256	10800256	LINC00680|k562|ENSG00000110321|upEE	chr11	10800163	10800172	NPM1|K562	9
chr11	10799256	10800256	LINC00680|k562|ENSG00000110321|upEE	chr11	10800137	10800214	IGF2BP1|K562	77
chr11	10799256	10800256	LINC00680|k562|ENSG00000110321|upEE	chr11	10799560	10799569	RPS3|HepG2	9
chr11	10799256	10800256	LINC00680|k562|ENSG00000110321|upEE	chr11	10799740	10799754	MTPAP|K562	14
chr11	10799256	10800256	LINC00680|k562|ENSG00000110321|upEE	chr11	10799982	10800026	DHX30|K562	44
chr11	10799256	10800256	LINC00680|k562|ENSG00000110321|upEE	chr11	10799678	10799716	DDX6|K562	38
chr11	10799256	10800256	LINC00680|k562|ENSG00000110321|upEE	chr11	10799305	10799403	SRSF7|K562	98
chr11	10799256	10800256	LINC00680|k562|ENSG00000110321|upEE	chr11	10800131	10800201	HNRNPA1|HepG2	70
chr11	10799256	10800256	LINC00680|k562|ENSG00000110321|upEE	chr11	10799329	10799355	DDX24|K562	26
chr11	10799256	10800256	LINC00680|k562|ENSG00000110321|upEE	chr11	10800214	10800289	IGF2BP1|K562	42
chr11	10799256	10800256	LINC00680|k562|ENSG00000110321|upEE	chr11	10799548	10799562	TAF15|K562	14
chr11	10799256	10800256	LINC00680|k562|ENSG00000110321|upEE	chr11	10799588	10799653	FIP1L1|HEK293	65
chr11	10799256	10800256	LINC00680|k562|ENSG00000110321|upEE	chr11	10799301	10799402	HLTF|K562	101
chr11	10799256	10800256	LINC00680|k562|ENSG00000110321|upEE	chr11	10799843	10799893	ELAVL1|HEK293	50
chr11	10799256	10800256	LINC00680|k562|ENSG00000110321|upEE	chr11	10799412	10799420	EIF3D|HepG2	8
chr11	10799256	10800256	LINC00680|k562|ENSG00000110321|upEE	chr11	10799354	10799398	PUS1|K562	44
chr11	10799256	10800256	LINC00680|k562|ENSG00000110321|upEE	chr11	10799244	10799281	DGCR8|K562	25
chr11	10799256	10800256	LINC00680|k562|ENSG00000110321|upEE	chr11	10799385	10799414	ZNF622|K562	29
chr11	10799256	10800256	LINC00680|k562|ENSG00000110321|upEE	chr11	10799695	10799742	U2AF2|HepG2	47
chr11	10799256	10800256	LINC00680|k562|ENSG00000110321|upEE	chr11	10799368	10799417	BUD13|K562	49
chr11	10799256	10800256	LINC00680|k562|ENSG00000110321|upEE	chr11	10799997	10800022	NOLC1|K562	25
chr11	10799256	10800256	LINC00680|k562|ENSG00000110321|upEE	chr11	10799334	10799409	GRWD1|HepG2	75
chr11	10799256	10800256	LINC00680|k562|ENSG00000110321|upEE	chr11	10799244	10799280	XRCC6|K562	24
chr11	10799256	10800256	LINC00680|k562|ENSG00000110321|upEE	chr11	10799211	10799393	CSTF2|HeLa	137
chr11	10799256	10800256	LINC00680|k562|ENSG00000110321|upEE	chr11	10799413	10799425	TBRG4|K562	12
chr11	10799256	10800256	LINC00680|k562|ENSG00000110321|upEE	chr11	10799674	10799748	SRSF1|K562	74
chr11	10799256	10800256	LINC00680|k562|ENSG00000110321|upEE	chr11	10800138	10800194	UPF1|K562	56
chr11	10799256	10800256	LINC00680|k562|ENSG00000110321|upEE	chr11	10799588	10799653	IGF2BP3|HEK293	65
chr11	10799256	10800256	LINC00680|k562|ENSG00000110321|upEE	chr11	10799873	10799904	TIA1|HepG2	31
chr11	10799256	10800256	LINC00680|k562|ENSG00000110321|upEE	chr11	10800101	10800117	DGCR8|K562	16
chr11	10799256	10800256	LINC00680|k562|ENSG00000110321|upEE	chr11	10799968	10800043	KHSRP|K562	75
chr11	10799256	10800256	LINC00680|k562|ENSG00000110321|upEE	chr11	10799847	10799878	U2AF1|K562	31
chr11	10799256	10800256	LINC00680|k562|ENSG00000110321|upEE	chr11	10799409	10799422	GRWD1|HepG2	13
chr11	10799256	10800256	LINC00680|k562|ENSG00000110321|upEE	chr11	10800181	10800239	YBX3|K562	58
chr11	10799256	10800256	LINC00680|k562|ENSG00000110321|upEE	chr11	10799588	10799693	FXR1|HEK293	105
chr11	10799256	10800256	LINC00680|k562|ENSG00000110321|upEE	chr11	10800248	10800280	HNRNPU|K562	8
chr11	10799256	10800256	LINC00680|k562|ENSG00000110321|upEE	chr11	10799390	10799410	DDX55|K562	20
chr11	10799256	10800256	LINC00680|k562|ENSG00000110321|upEE	chr11	10800129	10800188	CSTF2|HepG2	59
chr11	10799256	10800256	LINC00680|k562|ENSG00000110321|upEE	chr11	10799588	10799633	ZC3H7B|HEK293	45
chr11	10799256	10800256	LINC00680|k562|ENSG00000110321|upEE	chr11	10799314	10799346	HNRNPA1|K562	32
chr11	10799256	10800256	LINC00680|k562|ENSG00000110321|upEE	chr11	10799588	10799673	CPSF7|HEK293	85
chr11	10799256	10800256	LINC00680|k562|ENSG00000110321|upEE	chr11	10799588	10799633	EWSR|HEK293	45
chr11	10799256	10800256	LINC00680|k562|ENSG00000110321|upEE	chr11	10799367	10799399	FAM120A|HepG2	32
chr11	10799256	10800256	LINC00680|k562|ENSG00000110321|upEE	chr11	10799750	10799779	PRPF8|HepG2	29
chr11	10799256	10800256	LINC00680|k562|ENSG00000110321|upEE	chr11	10799747	10799753	GPKOW|K562	6
chr11	10799256	10800256	LINC00680|k562|ENSG00000110321|upEE	chr11	10799679	10799708	SND1|HepG2	29
chr11	10799256	10800256	LINC00680|k562|ENSG00000110321|upEE	chr11	10799278	10799422	FAM120A|K562	144
chr11	10799256	10800256	LINC00680|k562|ENSG00000110321|upEE	chr11	10799679	10799727	SRSF1|HepG2	48
chr11	10799256	10800256	LINC00680|k562|ENSG00000110321|upEE	chr11	10799741	10799770	XRN2|K562	29
chr11	10799256	10800256	LINC00680|k562|ENSG00000110321|upEE	chr11	10800083	10800313	NUDT21|HEK293	173
chr11	10799256	10800256	LINC00680|k562|ENSG00000110321|upEE	chr11	10799553	10799615	HNRNPL|K562	62
chr11	10799256	10800256	LINC00680|k562|ENSG00000110321|upEE	chr11	10799588	10799693	CSTF2|HeLa	105
chr11	10799256	10800256	LINC00680|k562|ENSG00000110321|upEE	chr11	10800001	10800048	TIA1|HepG2	47
chr11	10799256	10800256	LINC00680|k562|ENSG00000110321|upEE	chr11	10799248	10799277	GEMIN5|K562	21
chr11	10799256	10800256	LINC00680|k562|ENSG00000110321|upEE	chr11	10799357	10799417	U2AF2|HepG2	60
chr11	10799256	10800256	LINC00680|k562|ENSG00000110321|upEE	chr11	10799329	10799400	CPSF6|K562	71
chr11	10799256	10800256	LINC00680|k562|ENSG00000110321|upEE	chr11	10799271	10799292	LSM11|HepG2	21
chr11	10799256	10800256	LINC00680|k562|ENSG00000110321|upEE	chr11	10800252	10800286	YBX3|K562	4
chr11	10799256	10800256	LINC00680|k562|ENSG00000110321|upEE	chr11	10799815	10799828	SMNDC1|HepG2	13
chr11	10799256	10800256	LINC00680|k562|ENSG00000110321|upEE	chr11	10799698	10799741	SLTM|K562	43
chr11	10799256	10800256	LINC00680|k562|ENSG00000110321|upEE	chr11	10799678	10799730	SRSF9|HepG2	52
chr11	10799256	10800256	LINC00680|k562|ENSG00000110321|upEE	chr11	10799700	10799724	LIN28B|K562	24
chr11	10799256	10800256	LINC00680|k562|ENSG00000110321|upEE	chr11	10800149	10800193	U2AF1|HepG2	44
chr11	10799256	10800256	LINC00680|k562|ENSG00000110321|upEE	chr11	10799824	10799880	FTO|K562	56
chr11	10799256	10800256	LINC00680|k562|ENSG00000110321|upEE	chr11	10799238	10799310	HLTF|K562	54
chr11	10799256	10800256	LINC00680|k562|ENSG00000110321|upEE	chr11	10800148	10800204	U2AF2|K562	56
chr11	10799256	10800256	LINC00680|k562|ENSG00000110321|upEE	chr11	10800152	10800170	EFTUD2|K562	18
chr11	10799256	10800256	LINC00680|k562|ENSG00000110321|upEE	chr11	10799588	10799713	FIP1L1|HEK293	125
chr11	10799256	10800256	LINC00680|k562|ENSG00000110321|upEE	chr11	10799981	10800026	TAF15|K562	45
chr11	10799256	10800256	LINC00680|k562|ENSG00000110321|upEE	chr11	10799670	10799726	TAF15|K562	56
chr11	10799256	10800256	LINC00680|k562|ENSG00000110321|upEE	chr11	10799264	10799340	FXR1|K562	76
chr11	10799256	10800256	LINC00680|k562|ENSG00000110321|upEE	chr11	10799211	10799313	FMR1|HEK293	57
chr11	10799256	10800256	LINC00680|k562|ENSG00000110321|upEE	chr11	10800153	10800175	ZNF622|K562	22
chr11	10799256	10800256	LINC00680|k562|ENSG00000110321|upEE	chr11	10799211	10799313	IGF2BP1|HEK293	57
chr11	10799256	10800256	LINC00680|k562|ENSG00000110321|upEE	chr11	10800095	10800146	UPF1|K562	51
chr11	10799256	10800256	LINC00680|k562|ENSG00000110321|upEE	chr11	10800231	10800279	TIA1|HepG2	25
chr11	10799256	10800256	LINC00680|k562|ENSG00000110321|upEE	chr11	10799733	10799757	GPKOW|K562	24
chr11	10799256	10800256	LINC00680|k562|ENSG00000110321|upEE	chr11	10799673	10799699	EIF3D|HepG2	26
chr11	10799256	10800256	LINC00680|k562|ENSG00000110321|upEE	chr11	10800133	10800194	GNL3|K562	61
chr11	10799256	10800256	LINC00680|k562|ENSG00000110321|upEE	chr11	10799359	10799419	U2AF2|K562	60
chr11	10799256	10800256	LINC00680|k562|ENSG00000110321|upEE	chr11	10800146	10800194	DGCR8|HepG2	48
chr11	10799256	10800256	LINC00680|k562|ENSG00000110321|upEE	chr11	10799212	10799267	IGF2BP3|HepG2	11
chr11	10799256	10800256	LINC00680|k562|ENSG00000110321|upEE	chr11	10799991	10800014	GEMIN5|K562	23
chr11	10799256	10800256	LINC00680|k562|ENSG00000110321|upEE	chr11	10799217	10799279	SND1|K562	23
chr11	10799256	10800256	LINC00680|k562|ENSG00000110321|upEE	chr11	10799997	10800008	CPSF6|K562	11
chr11	10799256	10800256	LINC00680|k562|ENSG00000110321|upEE	chr11	10800117	10800161	METAP2|K562	44
chr11	10799256	10800256	LINC00680|k562|ENSG00000110321|upEE	chr11	10799344	10799409	RBFOX2|K562	65
chr11	10799256	10800256	LINC00680|k562|ENSG00000110321|upEE	chr11	10800123	10800155	SAFB2|K562	32
chr11	10799256	10800256	LINC00680|k562|ENSG00000110321|upEE	chr11	10799377	10799404	CSTF2|HepG2	27
chr11	10799256	10800256	LINC00680|k562|ENSG00000110321|upEE	chr11	10799967	10799994	HNRNPL|HepG2	27
chr11	10799256	10800256	LINC00680|k562|ENSG00000110321|upEE	chr11	10800095	10800127	BUD13|K562	32
chr11	10799256	10800256	LINC00680|k562|ENSG00000110321|upEE	chr11	10799625	10799683	FAM120A|K562	58
chr11	10799256	10800256	LINC00680|k562|ENSG00000110321|upEE	chr11	10799579	10799626	ZNF622|K562	47
chr11	10799256	10800256	LINC00680|k562|ENSG00000110321|upEE	chr11	10799234	10799280	LSM11|HepG2	24
chr11	10799256	10800256	LINC00680|k562|ENSG00000110321|upEE	chr11	10800158	10800183	RPS5|K562	25
chr11	10799256	10800256	LINC00680|k562|ENSG00000110321|upEE	chr11	10800237	10800304	IGF2BP1|K562	19
chr11	10799256	10800256	LINC00680|k562|ENSG00000110321|upEE	chr11	10800083	10800193	TAF15|HEK293	110
chr11	10799256	10800256	LINC00680|k562|ENSG00000110321|upEE	chr11	10799588	10799633	CPSF6|HEK293	45
chr11	10799256	10800256	LINC00680|k562|ENSG00000110321|upEE	chr11	10799633	10799673	NPM1|K562	40
chr11	10799256	10800256	LINC00680|k562|ENSG00000110321|upEE	chr11	10799229	10799288	FXR1|K562	32
chr11	10799256	10800256	LINC00680|k562|ENSG00000110321|upEE	chr11	10799742	10799821	SF3B4|HepG2	79
chr11	10799256	10800256	LINC00680|k562|ENSG00000110321|upEE	chr11	10799985	10800002	HNRNPA1|HepG2	17
chr11	10799256	10800256	LINC00680|k562|ENSG00000110321|upEE	chr11	10799662	10799694	DDX3X|K562	32
chr11	10799256	10800256	LINC00680|k562|ENSG00000110321|upEE	chr11	10800202	10800231	UCHL5|HepG2	29
chr11	10799256	10800256	LINC00680|k562|ENSG00000110321|upEE	chr11	10800088	10800117	DDX6|K562	29
chr11	10799256	10800256	LINC00680|k562|ENSG00000110321|upEE	chr11	10799656	10799738	RBFOX2|K562	82
chr11	10799256	10800256	LINC00680|k562|ENSG00000110321|upEE	chr11	10800083	10800213	FIP1L1|HEK293	130
chr11	10799256	10800256	LINC00680|k562|ENSG00000110321|upEE	chr11	10800083	10800133	FUS|NA	50
chr11	10799256	10800256	LINC00680|k562|ENSG00000110321|upEE	chr11	10799575	10799584	TAF15|HepG2	9
chr11	10799256	10800256	LINC00680|k562|ENSG00000110321|upEE	chr11	10800119	10800208	FAM120A|K562	89
chr11	10799256	10800256	LINC00680|k562|ENSG00000110321|upEE	chr11	10799693	10799720	U2AF2|K562	27
chr11	10799256	10800256	LINC00680|k562|ENSG00000110321|upEE	chr11	10800083	10800193	PTBP1PTBP2|HeLa	110
chr11	10799256	10800256	LINC00680|k562|ENSG00000110321|upEE	chr11	10799553	10799566	LARP4|HepG2	13
chr11	10799256	10800256	LINC00680|k562|ENSG00000110321|upEE	chr11	10799256	10799268	DDX6|HepG2	12
chr11	10799256	10800256	LINC00680|k562|ENSG00000110321|upEE	chr11	10799374	10799414	HNRNPU|K562	40
chr11	10799256	10800256	LINC00680|k562|ENSG00000110321|upEE	chr11	10799682	10799718	AARS|K562	36
chr11	10799256	10800256	LINC00680|k562|ENSG00000110321|upEE	chr11	10799552	10799576	RBM15|K562	24
chr11	10799256	10800256	LINC00680|k562|ENSG00000110321|upEE	chr11	10800113	10800179	DDX24|K562	66
chr11	10799256	10800256	LINC00680|k562|ENSG00000110321|upEE	chr11	10800087	10800140	NPM1|K562	53
chr11	10799256	10800256	LINC00680|k562|ENSG00000110321|upEE	chr11	10800237	10800252	YBX3|K562	15
chr11	10799256	10800256	LINC00680|k562|ENSG00000110321|upEE	chr11	10799982	10800014	PRPF8|HepG2	32
chr11	10799256	10800256	LINC00680|k562|ENSG00000110321|upEE	chr11	10799996	10800031	TIA1|HepG2	35
chr11	10799256	10800256	LINC00680|k562|ENSG00000110321|upEE	chr11	10800151	10800195	LSM11|HepG2	44
chr11	10799256	10800256	LINC00680|k562|ENSG00000110321|upEE	chr11	10799712	10799774	U2AF2|K562	62
chr11	10799256	10800256	LINC00680|k562|ENSG00000110321|upEE	chr11	10799350	10799412	GEMIN5|K562	62
chr11	10799256	10800256	LINC00680|k562|ENSG00000110321|upEE	chr11	10799675	10799737	UCHL5|K562	62
chr11	10799256	10800256	LINC00680|k562|ENSG00000110321|upEE	chr11	10799211	10799273	FXR2|HEK293	17
chr11	10799256	10800256	LINC00680|k562|ENSG00000110321|upEE	chr11	10799981	10800023	EFTUD2|HepG2	42
chr11	10799256	10800256	LINC00680|k562|ENSG00000110321|upEE	chr11	10800147	10800199	U2AF2|HepG2	52
chr11	10799256	10800256	LINC00680|k562|ENSG00000110321|upEE	chr11	10800162	10800195	SF3B4|K562	33
chr11	10799256	10800256	LINC00680|k562|ENSG00000110321|upEE	chr11	10799298	10799323	YBX3|K562	25
chr11	10799256	10800256	LINC00680|k562|ENSG00000110321|upEE	chr11	10799551	10799583	TAF15|K562	32
chr11	10799256	10800256	LINC00680|k562|ENSG00000110321|upEE	chr11	10799568	10799604	HNRNPL|HepG2	36
chr11	10799256	10800256	LINC00680|k562|ENSG00000110321|upEE	chr11	10799666	10799699	GRWD1|HepG2	33
chr11	10799256	10800256	LINC00680|k562|ENSG00000110321|upEE	chr11	10799571	10799595	UPF1|K562	24
chr11	10799256	10800256	LINC00680|k562|ENSG00000110321|upEE	chr11	10799727	10799744	SND1|K562	17
chr11	10799256	10800256	LINC00680|k562|ENSG00000110321|upEE	chr11	10799386	10799423	HNRNPL|K562	37
chr11	10799256	10800256	LINC00680|k562|ENSG00000110321|upEE	chr11	10800247	10800316	UPF1|K562	9
chr11	10799256	10800256	LINC00680|k562|ENSG00000110321|upEE	chr11	10799254	10799276	DGCR8|K562	20
chr11	10799256	10800256	LINC00680|k562|ENSG00000110321|upEE	chr11	10799348	10799397	RBM15|K562	49
chr11	10799256	10800256	LINC00680|k562|ENSG00000110321|upEE	chr11	10800150	10800176	RBM5|HepG2	26
chr11	10799256	10800256	LINC00680|k562|ENSG00000110321|upEE	chr11	10800239	10800261	YBX3|K562	17
chr11	10799256	10800256	LINC00680|k562|ENSG00000110321|upEE	chr11	10799235	10799290	HNRNPU|K562	34
chr11	10799256	10800256	LINC00680|k562|ENSG00000110321|upEE	chr11	10799750	10799780	U2AF1|K562	30
chr11	10799256	10800256	LINC00680|k562|ENSG00000110321|upEE	chr11	10799741	10799752	YBX3|K562	11
chr11	10799256	10800256	LINC00680|k562|ENSG00000110321|upEE	chr11	10799710	10799738	HNRNPA1|HepG2	28
chr11	10799256	10800256	LINC00680|k562|ENSG00000110321|upEE	chr11	10799820	10799876	PRPF8|K562	56
chr11	10799256	10800256	LINC00680|k562|ENSG00000110321|upEE	chr11	10800155	10800205	AGGF1|K562	50
chr11	10799256	10800256	LINC00680|k562|ENSG00000110321|upEE	chr11	10799344	10799416	GRWD1|HepG2	72
chr11	10799256	10800256	LINC00680|k562|ENSG00000110321|upEE	chr11	10799720	10799753	HNRNPU|K562	33
chr11	10799256	10800256	LINC00680|k562|ENSG00000110321|upEE	chr11	10800170	10800203	IGF2BP3|HepG2	33
chr11	10799256	10800256	LINC00680|k562|ENSG00000110321|upEE	chr11	10799583	10799604	FXR1|K562	21
chr11	10799256	10800256	LINC00680|k562|ENSG00000110321|upEE	chr11	10799230	10799298	YBX3|K562	42
chr11	10799256	10800256	LINC00680|k562|ENSG00000110321|upEE	chr11	10799368	10799412	LARP4|HepG2	44
chr11	10799256	10800256	LINC00680|k562|ENSG00000110321|upEE	chr11	10799251	10799287	TNRC6A|K562	31
chr11	10799256	10800256	LINC00680|k562|ENSG00000110321|upEE	chr11	10800250	10800301	LSM11|HepG2	6
chr11	10799256	10800256	LINC00680|k562|ENSG00000110321|upEE	chr11	10799829	10799861	DHX30|K562	32
chr11	10799256	10800256	LINC00680|k562|ENSG00000110321|upEE	chr11	10799557	10799581	QKI|K562	24
chr11	10799256	10800256	LINC00680|k562|ENSG00000110321|upEE	chr11	10800101	10800137	UCHL5|K562	36
chr11	10799256	10800256	LINC00680|k562|ENSG00000110321|upEE	chr11	10799341	10799417	METAP2|K562	76
chr11	10799256	10800256	LINC00680|k562|ENSG00000110321|upEE	chr11	10799603	10799617	SND1|K562	14
chr11	10799256	10800256	LINC00680|k562|ENSG00000110321|upEE	chr11	10799230	10799275	DDX24|K562	19
chr11	10799256	10800256	LINC00680|k562|ENSG00000110321|upEE	chr11	10799972	10800032	DROSHA|K562	60
chr11	10799256	10800256	LINC00680|k562|ENSG00000110321|upEE	chr11	10799377	10799409	YBX3|K562	32
chr11	10799256	10800256	LINC00680|k562|ENSG00000110321|upEE	chr11	10800083	10800313	CPSF7|HEK293	173
chr11	10799256	10800256	LINC00680|k562|ENSG00000110321|upEE	chr11	10799346	10799425	IGF2BP1|K562	79
chr11	10799256	10800256	LINC00680|k562|ENSG00000110321|upEE	chr11	10799720	10799773	U2AF2|K562	53
chr11	10799256	10800256	LINC00680|k562|ENSG00000110321|upEE	chr11	10800083	10800193	FXR2|HEK293	110
chr11	10799256	10800256	LINC00680|k562|ENSG00000110321|upEE	chr11	10799759	10799768	XRN2|HepG2	9
chr11	10799256	10800256	LINC00680|k562|ENSG00000110321|upEE	chr11	10799697	10799701	NOLC1|K562	4
chr11	10799256	10800256	LINC00680|k562|ENSG00000110321|upEE	chr11	10800008	10800028	DDX55|HepG2	20
chr11	10799256	10800256	LINC00680|k562|ENSG00000110321|upEE	chr11	10800110	10800127	DDX6|HepG2	17
chr11	10799256	10800256	LINC00680|k562|ENSG00000110321|upEE	chr11	10800144	10800204	U2AF1|K562	60
chr11	10799256	10800256	LINC00680|k562|ENSG00000110321|upEE	chr11	10800089	10800093	LARP4|K562	4
chr11	10799256	10800256	LINC00680|k562|ENSG00000110321|upEE	chr11	10800004	10800048	RBM22|HepG2	44
chr11	10799256	10800256	LINC00680|k562|ENSG00000110321|upEE	chr11	10799988	10800035	BUD13|K562	47
chr11	10799256	10800256	LINC00680|k562|ENSG00000110321|upEE	chr11	10799684	10799729	SF3B1|K562	45
chr11	10799256	10800256	LINC00680|k562|ENSG00000110321|upEE	chr11	10800083	10800193	AGO1|HEK293	110
chr11	10799256	10800256	LINC00680|k562|ENSG00000110321|upEE	chr11	10799329	10799359	EIF3D|HepG2	30
chr11	10799256	10800256	LINC00680|k562|ENSG00000110321|upEE	chr11	10799972	10800041	PRPF8|K562	69
chr11	10799256	10800256	LINC00680|k562|ENSG00000110321|upEE	chr11	10799358	10799414	GEMIN5|K562	56
chr11	10799256	10800256	LINC00680|k562|ENSG00000110321|upEE	chr11	10799722	10799754	DDX24|K562	32
chr11	10799256	10800256	LINC00680|k562|ENSG00000110321|upEE	chr11	10800236	10800316	IGF2BP2|K562	20
chr11	10799256	10800256	LINC00680|k562|ENSG00000110321|upEE	chr11	10799683	10799761	BUD13|K562	78
chr11	10799256	10800256	LINC00680|k562|ENSG00000110321|upEE	chr11	10799353	10799425	KHDRBS1|K562	72
chr11	10799256	10800256	LINC00680|k562|ENSG00000110321|upEE	chr11	10799576	10799592	SAFB2|K562	16
chr11	10799256	10800256	LINC00680|k562|ENSG00000110321|upEE	chr11	10800121	10800204	U2AF2|HepG2	83
chr11	10799256	10800256	LINC00680|k562|ENSG00000110321|upEE	chr11	10799552	10799564	EIF3D|HepG2	12
chr11	10799256	10800256	LINC00680|k562|ENSG00000110321|upEE	chr11	10799978	10800023	HNRNPL|K562	45
chr11	10799256	10800256	LINC00680|k562|ENSG00000110321|upEE	chr11	10800005	10800040	NOLC1|K562	35
chr11	10799256	10800256	LINC00680|k562|ENSG00000110321|upEE	chr11	10799556	10799607	FAM120A|K562	51
chr11	10799256	10800256	LINC00680|k562|ENSG00000110321|upEE	chr11	10799217	10799264	FXR1|K562	8
chr11	10799256	10800256	LINC00680|k562|ENSG00000110321|upEE	chr11	10799696	10799733	HNRNPA1|K562	37
chr11	10799256	10800256	LINC00680|k562|ENSG00000110321|upEE	chr11	10799341	10799410	AGGF1|HepG2	69
chr11	10799256	10800256	LINC00680|k562|ENSG00000110321|upEE	chr11	10800173	10800188	FMR1|K562	15
chr11	10799256	10800256	LINC00680|k562|ENSG00000110321|upEE	chr11	10799211	10799313	FXR1|HEK293	57
chr11	10799256	10800256	LINC00680|k562|ENSG00000110321|upEE	chr11	10799658	10799737	RBM15|K562	79
chr11	10799256	10800256	LINC00680|k562|ENSG00000110321|upEE	chr11	10799545	10799573	CPSF6|HEK293	28
chr11	10799256	10800256	LINC00680|k562|ENSG00000110321|upEE	chr11	10800228	10800269	IGF2BP2|K562	28
chr11	10799256	10800256	LINC00680|k562|ENSG00000110321|upEE	chr11	10799846	10799882	U2AF1|K562	36
chr11	10799256	10800256	LINC00680|k562|ENSG00000110321|upEE	chr11	10799715	10799753	AGO2|HEK293S	38
chr11	10799256	10800256	LINC00680|k562|ENSG00000110321|upEE	chr11	10799563	10799614	IGF2BP1|K562	51
chr11	10799256	10800256	LINC00680|k562|ENSG00000110321|upEE	chr11	10799294	10799316	TROVE2|HepG2	22
chr11	10799256	10800256	LINC00680|k562|ENSG00000110321|upEE	chr11	10799366	10799406	U2AF1|K562	40
chr11	10799256	10800256	LINC00680|k562|ENSG00000110321|upEE	chr11	10799551	10799601	FAM120A|K562	50
chr11	10799256	10800256	LINC00680|k562|ENSG00000110321|upEE	chr11	10800025	10800035	U2AF1|K562	10
chr11	10799256	10800256	LINC00680|k562|ENSG00000110321|upEE	chr11	10799232	10799266	DDX6|HepG2	10
chr11	10799256	10800256	LINC00680|k562|ENSG00000110321|upEE	chr11	10799725	10799753	UPF1|K562	28
chr11	10799256	10800256	LINC00680|k562|ENSG00000110321|upEE	chr11	10799995	10800038	TIA1|K562	43
chr11	10799256	10800256	LINC00680|k562|ENSG00000110321|upEE	chr11	10799703	10799720	EIF3H|HepG2	17
chr11	10799256	10800256	LINC00680|k562|ENSG00000110321|upEE	chr11	10800172	10800182	ZRANB2|K562	10
chr11	10799256	10800256	LINC00680|k562|ENSG00000110321|upEE	chr11	10799731	10799746	SAFB2|K562	15
chr11	10799256	10800256	LINC00680|k562|ENSG00000110321|upEE	chr11	10800000	10800021	DDX6|K562	21
chr11	10799256	10800256	LINC00680|k562|ENSG00000110321|upEE	chr11	10799235	10799290	UCHL5|HepG2	34
chr11	10799256	10800256	LINC00680|k562|ENSG00000110321|upEE	chr11	10799720	10799765	U2AF2|HepG2	45
chr11	10799256	10800256	LINC00680|k562|ENSG00000110321|upEE	chr11	10799244	10799274	TRA2A|K562	18
chr11	10799256	10800256	LINC00680|k562|ENSG00000110321|upEE	chr11	10799700	10799753	UPF1|K562	53
chr11	10799256	10800256	LINC00680|k562|ENSG00000110321|upEE	chr11	10800013	10800034	DDX55|K562	21
chr11	10799256	10800256	LINC00680|k562|ENSG00000110321|upEE	chr11	10799381	10799410	U2AF1|HepG2	29
chr11	10799256	10800256	LINC00680|k562|ENSG00000110321|upEE	chr11	10799998	10800035	CSTF2|HepG2	37
chr11	10799256	10800256	LINC00680|k562|ENSG00000110321|upEE	chr11	10799393	10799427	LARP4|K562	34
chr11	10799256	10800256	LINC00680|k562|ENSG00000110321|upEE	chr11	10799999	10800021	U2AF2|HepG2	22
chr11	10799256	10800256	LINC00680|k562|ENSG00000110321|upEE	chr11	10799551	10799570	YBX3|K562	19
chr11	10799256	10800256	LINC00680|k562|ENSG00000110321|upEE	chr11	10799235	10799297	YBX3|K562	41
chr11	10799256	10800256	LINC00680|k562|ENSG00000110321|upEE	chr11	10800083	10800293	PTBP1PTBP2|HeLa	173
chr11	10799256	10800256	LINC00680|k562|ENSG00000110321|upEE	chr11	10799981	10800031	GPKOW|K562	50
chr11	10799256	10800256	LINC00680|k562|ENSG00000110321|upEE	chr11	10799700	10799734	MTPAP|K562	34
chr11	10799256	10800256	LINC00680|k562|ENSG00000110321|upEE	chr11	10799551	10799579	MTPAP|K562	28
chr11	10799256	10800256	LINC00680|k562|ENSG00000110321|upEE	chr11	10799225	10799310	ZNF622|K562	54
chr11	10799256	10800256	LINC00680|k562|ENSG00000110321|upEE	chr11	10799211	10799313	ZC3H7B|HEK293	57
chr11	10799256	10800256	LINC00680|k562|ENSG00000110321|upEE	chr11	10799211	10799353	FUS|NA	97
chr11	10799256	10800256	LINC00680|k562|ENSG00000110321|upEE	chr11	10799211	10799313	CAPRIN1|HEK293	57
chr11	10799256	10800256	LINC00680|k562|ENSG00000110321|upEE	chr11	10799976	10800010	HNRNPUL1|HepG2	34
chr11	10799256	10800256	LINC00680|k562|ENSG00000110321|upEE	chr11	10800241	10800333	GRWD1|HepG2	15
chr11	10799256	10800256	LINC00680|k562|ENSG00000110321|upEE	chr11	10800151	10800208	FASTKD2|HepG2	57
chr11	10799256	10800256	LINC00680|k562|ENSG00000110321|upEE	chr11	10799826	10799842	RPS5|HepG2	16
chr11	10799256	10800256	LINC00680|k562|ENSG00000110321|upEE	chr11	10799341	10799405	IGF2BP1|HepG2	64
chr11	10799256	10800256	LINC00680|k562|ENSG00000110321|upEE	chr11	10799372	10799401	TROVE2|K562	29
chr11	10799256	10800256	LINC00680|k562|ENSG00000110321|upEE	chr11	10799979	10800026	RBFOX2|K562	47
chr11	10799256	10800256	LINC00680|k562|ENSG00000110321|upEE	chr11	10800083	10800253	FMR1|HEK293	170
chr11	10799256	10800256	LINC00680|k562|ENSG00000110321|upEE	chr11	10799551	10799644	KHDRBS1|K562	93
chr11	10799256	10800256	LINC00680|k562|ENSG00000110321|upEE	chr11	10799696	10799724	FXR2|K562	28
chr11	10799256	10800256	LINC00680|k562|ENSG00000110321|upEE	chr11	10799556	10799574	NOLC1|K562	18
chr11	10799256	10800256	LINC00680|k562|ENSG00000110321|upEE	chr11	10799311	10799330	TARDBP|K562	19
chr11	10799256	10800256	LINC00680|k562|ENSG00000110321|upEE	chr11	10799667	10799729	SUB1|HepG2	62
chr11	10799256	10800256	LINC00680|k562|ENSG00000110321|upEE	chr11	10799555	10799587	UCHL5|HepG2	32
chr11	10799256	10800256	LINC00680|k562|ENSG00000110321|upEE	chr11	10799338	10799427	TAF15|K562	89
chr11	10799256	10800256	LINC00680|k562|ENSG00000110321|upEE	chr11	10799678	10799704	FASTKD2|HepG2	26
chr11	10799256	10800256	LINC00680|k562|ENSG00000110321|upEE	chr11	10800018	10800023	HNRNPL|K562	5
chr11	10799256	10800256	LINC00680|k562|ENSG00000110321|upEE	chr11	10799978	10800047	CDC40|HepG2	69
chr11	10799256	10800256	LINC00680|k562|ENSG00000110321|upEE	chr11	10800122	10800171	EIF4G1|K562	49
chr11	10799256	10800256	LINC00680|k562|ENSG00000110321|upEE	chr11	10800148	10800185	DHX30|HepG2	37
chr11	10799256	10800256	LINC00680|k562|ENSG00000110321|upEE	chr11	10799348	10799420	AGGF1|K562	72
chr11	10799256	10800256	LINC00680|k562|ENSG00000110321|upEE	chr11	10799250	10799290	SUB1|HepG2	34
chr11	10799256	10800256	LINC00680|k562|ENSG00000110321|upEE	chr11	10799713	10799741	YBX3|K562	28
chr11	10799256	10800256	LINC00680|k562|ENSG00000110321|upEE	chr11	10799471	10799517	RBM22|K562	46
chr11	10799256	10800256	LINC00680|k562|ENSG00000110321|upEE	chr11	10800169	10800176	TIA1|HepG2	7
chr11	10799256	10800256	LINC00680|k562|ENSG00000110321|upEE	chr11	10800083	10800193	FXR1|HEK293	110
chr11	10799256	10800256	LINC00680|k562|ENSG00000110321|upEE	chr11	10799211	10799313	TAF15|HEK293	57
chr11	10799256	10800256	LINC00680|k562|ENSG00000110321|upEE	chr11	10800152	10800191	HNRNPUL1|HepG2	39
chr11	10799256	10800256	LINC00680|k562|ENSG00000110321|upEE	chr11	10799398	10799411	YBX3|K562	13
chr11	10799256	10800256	LINC00680|k562|ENSG00000110321|upEE	chr11	10799588	10799673	EIF4A3|HeLa	85
chr11	10799256	10800256	LINC00680|k562|ENSG00000110321|upEE	chr11	10799378	10799412	GRSF1|HepG2	34
chr11	10799256	10800256	LINC00680|k562|ENSG00000110321|upEE	chr11	10799251	10799289	UCHL5|HepG2	33
chr11	10799256	10800256	LINC00680|k562|ENSG00000110321|upEE	chr11	10799551	10799553	RPS3|HepG2	2
chr11	10799256	10800256	LINC00680|k562|ENSG00000110321|upEE	chr11	10799977	10800039	TIA1|K562	62
chr11	10799256	10800256	LINC00680|k562|ENSG00000110321|upEE	chr11	10799221	10799278	FAM120A|K562	22
chr11	10799256	10800256	LINC00680|k562|ENSG00000110321|upEE	chr11	10799339	10799363	DROSHA|K562	24
chr11	10799256	10800256	LINC00680|k562|ENSG00000110321|upEE	chr11	10800118	10800157	TRA2A|K562	39
chr11	10799256	10800256	LINC00680|k562|ENSG00000110321|upEE	chr11	10799550	10799569	UPF1|K562	19
chr11	10799256	10800256	LINC00680|k562|ENSG00000110321|upEE	chr11	10799632	10799637	EXOSC5|K562	5
chr11	10799256	10800256	LINC00680|k562|ENSG00000110321|upEE	chr11	10799553	10799600	LARP4|K562	47
chr11	10799256	10800256	LINC00680|k562|ENSG00000110321|upEE	chr11	10799383	10799417	U2AF2|HepG2	34
chr11	10799256	10800256	LINC00680|k562|ENSG00000110321|upEE	chr11	10799230	10799299	SFPQ|HepG2	43
chr11	10799256	10800256	LINC00680|k562|ENSG00000110321|upEE	chr11	10800083	10800253	CPSF7|HEK293	170
chr11	10799256	10800256	LINC00680|k562|ENSG00000110321|upEE	chr11	10799549	10799607	ZNF622|K562	58
chr11	10799256	10800256	LINC00680|k562|ENSG00000110321|upEE	chr11	10800206	10800237	YBX3|K562	31
chr11	10799256	10800256	LINC00680|k562|ENSG00000110321|upEE	chr11	10800151	10800181	ZNF622|K562	30
chr11	10799256	10800256	LINC00680|k562|ENSG00000110321|upEE	chr11	10799562	10799611	UCHL5|K562	49
chr11	10799256	10800256	LINC00680|k562|ENSG00000110321|upEE	chr11	10799689	10799733	RPS5|K562	44
chr11	10799256	10800256	LINC00680|k562|ENSG00000110321|upEE	chr11	10799545	10799573	CSTF2|HeLa	28
chr11	10799256	10800256	LINC00680|k562|ENSG00000110321|upEE	chr11	10800083	10800233	CPSF6|HEK293	150
chr11	10799256	10800256	LINC00680|k562|ENSG00000110321|upEE	chr11	10799384	10799402	DDX24|K562	18
chr11	10799256	10800256	LINC00680|k562|ENSG00000110321|upEE	chr11	10799862	10799876	CSTF2|HepG2	14
chr11	10799256	10800256	LINC00680|k562|ENSG00000110321|upEE	chr11	10799587	10799606	YBX3|K562	19
chr11	10799256	10800256	LINC00680|k562|ENSG00000110321|upEE	chr11	10799406	10799425	FXR1|K562	19
chr11	10799256	10800256	LINC00680|k562|ENSG00000110321|upEE	chr11	10800000	10800044	AGGF1|K562	44
chr11	10799256	10800256	LINC00680|k562|ENSG00000110321|upEE	chr11	10799312	10799329	TARDBP|K562	17
chr11	10799256	10800256	LINC00680|k562|ENSG00000110321|upEE	chr11	10799689	10799726	DDX6|HepG2	37
chr11	10799256	10800256	LINC00680|k562|ENSG00000110321|upEE	chr11	10800148	10800195	RBFOX2|K562	47
chr11	10799256	10800256	LINC00680|k562|ENSG00000110321|upEE	chr11	10799798	10799825	SF3B4|HepG2	27
chr11	10799256	10800256	LINC00680|k562|ENSG00000110321|upEE	chr11	10799377	10799387	XRN2|K562	10
chr11	10799256	10800256	LINC00680|k562|ENSG00000110321|upEE	chr11	10799320	10799342	CSTF2|HepG2	22
chr11	10799256	10800256	LINC00680|k562|ENSG00000110321|upEE	chr11	10800013	10800043	AKAP8L|K562	30
chr11	10799256	10800256	LINC00680|k562|ENSG00000110321|upEE	chr11	10799411	10799424	YBX3|K562	13
chr11	10799256	10800256	LINC00680|k562|ENSG00000110321|upEE	chr11	10799388	10799410	SFPQ|HepG2	22
chr11	10799256	10800256	LINC00680|k562|ENSG00000110321|upEE	chr11	10799812	10799840	RBM15|K562	28
chr11	10799256	10800256	LINC00680|k562|ENSG00000110321|upEE	chr11	10799997	10800038	AGGF1|HepG2	41
chr11	10799256	10800256	LINC00680|k562|ENSG00000110321|upEE	chr11	10799588	10799673	ELAVL1|HEK293	85
chr11	10799256	10800256	LINC00680|k562|ENSG00000110321|upEE	chr11	10799713	10799726	EXOSC5|K562	13
chr11	10799256	10800256	LINC00680|k562|ENSG00000110321|upEE	chr11	10799340	10799406	FXR1|K562	66
chr11	10799256	10800256	LINC00680|k562|ENSG00000110321|upEE	chr11	10799682	10799696	MTPAP|K562	14
chr11	10799256	10800256	LINC00680|k562|ENSG00000110321|upEE	chr11	10799398	10799425	HNRNPL|HepG2	27
chr11	10799256	10800256	LINC00680|k562|ENSG00000110321|upEE	chr11	10799245	10799301	HLTF|K562	45
chr11	10799256	10800256	LINC00680|k562|ENSG00000110321|upEE	chr11	10799846	10799869	TIA1|K562	23
chr11	10799256	10800256	LINC00680|k562|ENSG00000110321|upEE	chr11	10799352	10799409	PPIL4|K562	57
chr11	10799256	10800256	LINC00680|k562|ENSG00000110321|upEE	chr11	10800163	10800195	IGF2BP2|K562	32
chr11	10799256	10800256	LINC00680|k562|ENSG00000110321|upEE	chr11	10799651	10799663	SAFB2|K562	12
chr11	10799256	10800256	LINC00680|k562|ENSG00000110321|upEE	chr11	10799418	10799452	TBRG4|HepG2	34
chr11	10799256	10800256	LINC00680|k562|ENSG00000110321|upEE	chr11	10799457	10799501	LIN28B|K562	44
chr11	10799256	10800256	LINC00680|k562|ENSG00000110321|upEE	chr11	10799686	10799738	XRCC6|K562	52
chr11	10799256	10800256	LINC00680|k562|ENSG00000110321|upEE	chr11	10799211	10799273	CPSF6|HEK293	17
chr11	10799256	10800256	LINC00680|k562|ENSG00000110321|upEE	chr11	10799651	10799682	NSUN2|K562	31
chr11	10799256	10800256	LINC00680|k562|ENSG00000110321|upEE	chr11	10799658	10799736	TROVE2|K562	78
chr11	10799256	10800256	LINC00680|k562|ENSG00000110321|upEE	chr11	10800098	10800125	RBM15|K562	27
chr11	10799256	10800256	LINC00680|k562|ENSG00000110321|upEE	chr11	10799858	10799885	RPS11|K562	27
chr11	10799256	10800256	LINC00680|k562|ENSG00000110321|upEE	chr11	10799815	10799897	U2AF2|K562	82
chr11	10799256	10800256	LINC00680|k562|ENSG00000110321|upEE	chr11	10800137	10800175	CDC40|HepG2	38
chr11	10799256	10800256	LINC00680|k562|ENSG00000110321|upEE	chr11	10799216	10799285	RBM27|K562	29
chr11	10799256	10800256	LINC00680|k562|ENSG00000110321|upEE	chr11	10799249	10799284	FAM120A|K562	28
chr11	10799256	10800256	LINC00680|k562|ENSG00000110321|upEE	chr11	10799704	10799739	FASTKD2|HepG2	35
chr11	10799256	10800256	LINC00680|k562|ENSG00000110321|upEE	chr11	10799693	10799749	BUD13|K562	56
chr11	10799256	10800256	LINC00680|k562|ENSG00000110321|upEE	chr11	10800150	10800167	PRPF8|K562	17
chr11	10799256	10800256	LINC00680|k562|ENSG00000110321|upEE	chr11	10800201	10800229	TIA1|HepG2	28
chr11	10799256	10800256	LINC00680|k562|ENSG00000110321|upEE	chr11	10799561	10799568	SRSF7|HepG2	7
chr11	10799256	10800256	LINC00680|k562|ENSG00000110321|upEE	chr11	10799388	10799410	RPS3|K562	22
chr11	10799256	10800256	LINC00680|k562|ENSG00000110321|upEE	chr11	10799753	10799774	SMNDC1|HepG2	21
chr11	10799256	10800256	LINC00680|k562|ENSG00000110321|upEE	chr11	10799987	10800022	UCHL5|K562	35
chr11	10799256	10800256	LINC00680|k562|ENSG00000110321|upEE	chr11	10799759	10799824	DDX42|K562	65
chr11	10799256	10800256	LINC00680|k562|ENSG00000110321|upEE	chr11	10799352	10799421	MTPAP|K562	69
chr11	10799256	10800256	LINC00680|k562|ENSG00000110321|upEE	chr11	10799677	10799742	SRSF1|HepG2	65
chr11	10799256	10800256	LINC00680|k562|ENSG00000110321|upEE	chr11	10799853	10799897	TIA1|HepG2	44
chr11	10799256	10800256	LINC00680|k562|ENSG00000110321|upEE	chr11	10799372	10799425	FUBP3|HepG2	53
chr11	10799256	10800256	LINC00680|k562|ENSG00000110321|upEE	chr11	10799730	10799761	AKAP8L|K562	31
chr11	10799256	10800256	LINC00680|k562|ENSG00000110321|upEE	chr11	10799689	10799737	TRA2A|K562	48
chr11	10799256	10800256	LINC00680|k562|ENSG00000110321|upEE	chr11	10800141	10800190	TAF15|K562	49
chr11	10799256	10800256	LINC00680|k562|ENSG00000110321|upEE	chr11	10799237	10799276	SLTM|HepG2	20
chr11	10799256	10800256	LINC00680|k562|ENSG00000110321|upEE	chr11	10800083	10800133	DGCR8|HEK293T	50
chr11	10799256	10800256	LINC00680|k562|ENSG00000110321|upEE	chr11	10799385	10799414	DHX30|K562	29
chr11	10799256	10800256	LINC00680|k562|ENSG00000110321|upEE	chr11	10799380	10799405	IGF2BP2|K562	25
chr11	10799256	10800256	LINC00680|k562|ENSG00000110321|upEE	chr11	10799968	10800043	EFTUD2|K562	75
chr11	10799256	10800256	LINC00680|k562|ENSG00000110321|upEE	chr11	10799322	10799366	XRCC6|K562	44
chr11	10799256	10800256	LINC00680|k562|ENSG00000110321|upEE	chr11	10800181	10800192	FUBP3|HepG2	11
chr11	10799256	10800256	LINC00680|k562|ENSG00000110321|upEE	chr11	10799679	10799762	RBM27|K562	83
chr11	10799256	10800256	LINC00680|k562|ENSG00000110321|upEE	chr11	10799211	10799373	PTBP1PTBP2|HeLa	117
chr11	10799256	10800256	LINC00680|k562|ENSG00000110321|upEE	chr11	10799260	10799289	SUGP2|HepG2	29
chr11	10799256	10800256	LINC00680|k562|ENSG00000110321|upEE	chr11	10800155	10800191	NCBP2|K562	36
chr11	10799256	10800256	LINC00680|k562|ENSG00000110321|upEE	chr11	10800083	10800193	FUS|HEK293	110
chr11	10799256	10800256	LINC00680|k562|ENSG00000110321|upEE	chr11	10799995	10800040	RBFOX2|K562	45
chr11	10799256	10800256	LINC00680|k562|ENSG00000110321|upEE	chr11	10800154	10800190	UCHL5|K562	36
chr11	10799256	10800256	LINC00680|k562|ENSG00000110321|upEE	chr11	10799233	10799316	UCHL5|K562	60
chr11	10799256	10800256	LINC00680|k562|ENSG00000110321|upEE	chr11	10799368	10799405	PPIL4|K562	37
chr11	10799256	10800256	LINC00680|k562|ENSG00000110321|upEE	chr11	10800225	10800277	FASTKD2|HepG2	31
chr11	10799256	10800256	LINC00680|k562|ENSG00000110321|upEE	chr11	10799333	10799371	FASTKD2|HepG2	38
chr11	10799256	10800256	LINC00680|k562|ENSG00000110321|upEE	chr11	10799211	10799313	LIN28B|HEK293	57
chr11	10799256	10800256	LINC00680|k562|ENSG00000110321|upEE	chr11	10800009	10800034	MTPAP|K562	25
chr11	10799256	10800256	LINC00680|k562|ENSG00000110321|upEE	chr11	10799355	10799409	GPKOW|K562	54
chr11	10799256	10800256	LINC00680|k562|ENSG00000110321|upEE	chr11	10800124	10800179	FUS|K562	55
chr11	10799256	10800256	LINC00680|k562|ENSG00000110321|upEE	chr11	10799661	10799725	UPF1|K562	64
chr11	10799256	10800256	LINC00680|k562|ENSG00000110321|upEE	chr11	10799592	10799648	RBFOX2|K562	56
chr11	10799256	10800256	LINC00680|k562|ENSG00000110321|upEE	chr11	10800011	10800050	RBM22|K562	39
chr11	10799256	10800256	LINC00680|k562|ENSG00000110321|upEE	chr11	10799588	10799673	DGCR8|HEK293T	85
chr11	10799256	10800256	LINC00680|k562|ENSG00000110321|upEE	chr11	10799990	10800025	GPKOW|K562	35
chr11	10799256	10800256	LINC00680|k562|ENSG00000110321|upEE	chr11	10799551	10799626	PUM2|K562	75
chr11	10799256	10800256	LINC00680|k562|ENSG00000110321|upEE	chr11	10799279	10799360	SND1|K562	81
chr11	10799256	10800256	LINC00680|k562|ENSG00000110321|upEE	chr11	10799304	10799322	DDX6|HepG2	18
chr11	10799256	10800256	LINC00680|k562|ENSG00000110321|upEE	chr11	10800105	10800184	TROVE2|HepG2	79
chr11	10799256	10800256	LINC00680|k562|ENSG00000110321|upEE	chr11	10800163	10800164	RBM15|K562	1
chr11	10799256	10800256	LINC00680|k562|ENSG00000110321|upEE	chr11	10800137	10800189	UCHL5|K562	52
chr11	10799256	10800256	LINC00680|k562|ENSG00000110321|upEE	chr11	10799334	10799424	UPF1|K562	90
chr11	10799256	10800256	LINC00680|k562|ENSG00000110321|upEE	chr11	10799254	10799282	CSTF2|HepG2	26
chr11	10799256	10800256	LINC00680|k562|ENSG00000110321|upEE	chr11	10799377	10799419	RPS5|K562	42
chr11	10799256	10800256	LINC00680|k562|ENSG00000110321|upEE	chr11	10799297	10799377	YBX3|K562	80
chr11	10799256	10800256	LINC00680|k562|ENSG00000110321|upEE	chr11	10799668	10799694	UCHL5|HepG2	26
chr11	10799256	10800256	LINC00680|k562|ENSG00000110321|upEE	chr11	10799303	10799329	CDC40|HepG2	26
chr11	10799256	10800256	LINC00680|k562|ENSG00000110321|upEE	chr11	10799588	10799633	LIN28B|HEK293	45
chr11	10799256	10800256	LINC00680|k562|ENSG00000110321|upEE	chr11	10800001	10800018	CPSF6|K562	17
chr11	10799256	10800256	LINC00680|k562|ENSG00000110321|upEE	chr11	10799684	10799731	IGF2BP3|HepG2	47
chr11	10799256	10800256	LINC00680|k562|ENSG00000110321|upEE	chr11	10799657	10799687	GNL3|K562	30
chr11	10799256	10800256	LINC00680|k562|ENSG00000110321|upEE	chr11	10799323	10799376	YBX3|K562	53
chr11	10799256	10800256	LINC00680|k562|ENSG00000110321|upEE	chr11	10800099	10800121	IGF2BP1|K562	22
chr11	10799256	10800256	LINC00680|k562|ENSG00000110321|upEE	chr11	10799229	10799284	UCHL5|K562	28
chr11	10799256	10800256	LINC00680|k562|ENSG00000110321|upEE	chr11	10799671	10799683	SND1|K562	12
chr11	10799256	10800256	LINC00680|k562|ENSG00000110321|upEE	chr11	10799657	10799721	TAF15|HepG2	64
chr11	10799256	10800256	LINC00680|k562|ENSG00000110321|upEE	chr11	10800146	10800222	UPF1|K562	76
chr11	10799256	10800256	LINC00680|k562|ENSG00000110321|upEE	chr11	10799981	10800043	TAF15|K562	62
chr11	10799256	10800256	LINC00680|k562|ENSG00000110321|upEE	chr11	10800239	10800267	METAP2|K562	17
chr11	10799256	10800256	LINC00680|k562|ENSG00000110321|upEE	chr11	10800161	10800182	FASTKD2|HepG2	21
chr11	10799256	10800256	LINC00680|k562|ENSG00000110321|upEE	chr11	10800110	10800198	KHDRBS1|K562	88
chr11	10799256	10800256	LINC00680|k562|ENSG00000110321|upEE	chr11	10800006	10800018	DDX24|K562	12
chr11	10799256	10800256	LINC00680|k562|ENSG00000110321|upEE	chr11	10800160	10800163	ZRANB2|K562	3
chr11	10799256	10800256	LINC00680|k562|ENSG00000110321|upEE	chr11	10800157	10800202	EIF3H|HepG2	45
chr11	10799256	10800256	LINC00680|k562|ENSG00000110321|upEE	chr11	10799369	10799373	YWHAG|K562	4
chr11	10799256	10800256	LINC00680|k562|ENSG00000110321|upEE	chr11	10799742	10799787	SF3B4|HepG2	45
chr11	10799256	10800256	LINC00680|k562|ENSG00000110321|upEE	chr11	10799211	10799313	FXR2|HEK293	57
chr11	10799256	10800256	LINC00680|k562|ENSG00000110321|upEE	chr11	10799628	10799629	YBX3|K562	1
chr11	10799256	10800256	LINC00680|k562|ENSG00000110321|upEE	chr11	10799355	10799420	DDX6|HepG2	65
chr11	10799256	10800256	LINC00680|k562|ENSG00000110321|upEE	chr11	10799588	10799693	EWSR|HEK293	105
chr11	10799256	10800256	LINC00680|k562|ENSG00000110321|upEE	chr11	10799551	10799553	EIF3D|HepG2	2
chr11	10799256	10800256	LINC00680|k562|ENSG00000110321|upEE	chr11	10799355	10799411	HNRNPL|HepG2	56
chr11	10799256	10800256	LINC00680|k562|ENSG00000110321|upEE	chr11	10799771	10799781	RBFOX2|HepG2	10
chr11	10799256	10800256	LINC00680|k562|ENSG00000110321|upEE	chr11	10800138	10800203	U2AF2|K562	65
chr11	10799256	10800256	LINC00680|k562|ENSG00000110321|upEE	chr11	10799342	10799423	FXR1|K562	81
chr11	10799256	10800256	LINC00680|k562|ENSG00000110321|upEE	chr11	10800023	10800039	POLR2G|HepG2	16
chr11	10799256	10800256	LINC00680|k562|ENSG00000110321|upEE	chr11	10799689	10799735	METAP2|K562	46
chr11	10799256	10800256	LINC00680|k562|ENSG00000110321|upEE	chr11	10800105	10800151	AGGF1|HepG2	46
chr11	10799256	10800256	LINC00680|k562|ENSG00000110321|upEE	chr11	10799376	10799398	YBX3|K562	22
chr11	10799256	10800256	LINC00680|k562|ENSG00000110321|upEE	chr11	10800009	10800041	PPIL4|K562	32
chr11	10799256	10800256	LINC00680|k562|ENSG00000110321|upEE	chr11	10800167	10800188	TIA1|K562	21
chr11	10799256	10800256	LINC00680|k562|ENSG00000110321|upEE	chr11	10799390	10799394	U2AF1|HepG2	4
chr11	10799256	10800256	LINC00680|k562|ENSG00000110321|upEE	chr11	10799497	10799539	KHSRP|K562	42
chr11	10799256	10800256	LINC00680|k562|ENSG00000110321|upEE	chr11	10799852	10799869	RBM5|HepG2	17
chr11	10799256	10800256	LINC00680|k562|ENSG00000110321|upEE	chr11	10799982	10800027	SF3B1|K562	45
chr11	10799256	10800256	LINC00680|k562|ENSG00000110321|upEE	chr11	10800109	10800117	DGCR8|HepG2	8
chr11	10799256	10800256	LINC00680|k562|ENSG00000110321|upEE	chr11	10800165	10800187	GTF2F1|HepG2	22
chr11	10799256	10800256	LINC00680|k562|ENSG00000110321|upEE	chr11	10799341	10799406	SAFB2|K562	65
chr11	10799256	10800256	LINC00680|k562|ENSG00000110321|upEE	chr11	10800187	10800214	DDX42|K562	27
chr11	10799256	10800256	LINC00680|k562|ENSG00000110321|upEE	chr11	10799211	10799293	PTBP1|HEK293T	37
chr11	10799256	10800256	LINC00680|k562|ENSG00000110321|upEE	chr11	10800000	10800042	LARP4|K562	42
chr11	10799256	10800256	LINC00680|k562|ENSG00000110321|upEE	chr11	10799211	10799313	NUDT21|HEK293	57
chr11	10799256	10800256	LINC00680|k562|ENSG00000110321|upEE	chr11	10799731	10799760	RBM15|K562	29
chr11	10799256	10800256	LINC00680|k562|ENSG00000110321|upEE	chr11	10799551	10799567	SBDS|K562	16
chr11	10799256	10800256	LINC00680|k562|ENSG00000110321|upEE	chr11	10799695	10799784	PRPF8|K562	89
chr11	10799256	10800256	LINC00680|k562|ENSG00000110321|upEE	chr11	10799657	10799730	SRSF1|K562	73
chr11	10799256	10800256	LINC00680|k562|ENSG00000110321|upEE	chr11	10799991	10800023	HNRNPA1|HepG2	32
chr11	10799256	10800256	LINC00680|k562|ENSG00000110321|upEE	chr11	10799661	10799705	HNRNPU|K562	44
chr11	10799256	10800256	LINC00680|k562|ENSG00000110321|upEE	chr11	10799673	10799707	POLR2G|HepG2	34
chr11	10799256	10800256	LINC00680|k562|ENSG00000110321|upEE	chr11	10799211	10799273	FMR1|HEK293	17
chr11	10799256	10800256	LINC00680|k562|ENSG00000110321|upEE	chr11	10799227	10799311	GRWD1|HepG2	55
chr11	10799256	10800256	LINC00680|k562|ENSG00000110321|upEE	chr11	10799715	10799753	DGCR8|HEK293T	38
chr11	10799256	10800256	LINC00680|k562|ENSG00000110321|upEE	chr11	10799211	10799333	CPSF6|HEK293	77
chr11	10799256	10800256	LINC00680|k562|ENSG00000110321|upEE	chr11	10799686	10799719	RPS11|K562	33
chr11	10799256	10800256	LINC00680|k562|ENSG00000110321|upEE	chr11	10800171	10800260	DGCR8|K562	85
chr11	10799256	10800256	LINC00680|k562|ENSG00000110321|upEE	chr11	10800176	10800255	NOLC1|K562	79
chr11	10799256	10800256	LINC00680|k562|ENSG00000110321|upEE	chr11	10800083	10800133	IGF2BP3|HEK293	50
chr11	10799256	10800256	LINC00680|k562|ENSG00000110321|upEE	chr11	10799225	10799293	RBM15|K562	37
chr11	10799256	10800256	LINC00680|k562|ENSG00000110321|upEE	chr11	10799368	10799395	PRPF8|HepG2	27
chr11	10799256	10800256	LINC00680|k562|ENSG00000110321|upEE	chr11	10799211	10799393	FUS|NA	137
chr11	10799256	10800256	LINC00680|k562|ENSG00000110321|upEE	chr11	10799578	10799615	LSM11|HepG2	37
chr11	10799256	10800256	LINC00680|k562|ENSG00000110321|upEE	chr11	10799566	10799634	UCHL5|K562	68
chr11	10799256	10800256	LINC00680|k562|ENSG00000110321|upEE	chr11	10799329	10799358	HNRNPU|K562	29
chr11	10799256	10800256	LINC00680|k562|ENSG00000110321|upEE	chr11	10800247	10800261	TIA1|K562	9
chr11	10799256	10800256	LINC00680|k562|ENSG00000110321|upEE	chr11	10799238	10799293	BUD13|K562	37
chr11	10799256	10800256	LINC00680|k562|ENSG00000110321|upEE	chr11	10799660	10799761	RPS5|HepG2	101
chr11	10799256	10800256	LINC00680|k562|ENSG00000110321|upEE	chr11	10800013	10800040	DHX30|K562	27
chr11	10799256	10800256	LINC00680|k562|ENSG00000110321|upEE	chr11	10799772	10799781	SRSF7|HepG2	9
chr11	10799256	10800256	LINC00680|k562|ENSG00000110321|upEE	chr11	10800176	10800202	HNRNPL|K562	26
chr11	10799256	10800256	LINC00680|k562|ENSG00000110321|upEE	chr11	10799340	10799386	HNRNPL|K562	46
chr11	10799256	10800256	LINC00680|k562|ENSG00000110321|upEE	chr11	10799376	10799413	SND1|K562	37
chr11	10799256	10800256	LINC00680|k562|ENSG00000110321|upEE	chr11	10799829	10799907	U2AF2|HepG2	78
chr11	10799256	10800256	LINC00680|k562|ENSG00000110321|upEE	chr11	10799409	10799424	YBX3|K562	15
chr11	10799256	10800256	LINC00680|k562|ENSG00000110321|upEE	chr11	10799336	10799379	NPM1|K562	43
chr11	10799256	10800256	LINC00680|k562|ENSG00000110321|upEE	chr11	10799546	10799563	TBRG4|K562	17
chr11	10799256	10800256	LINC00680|k562|ENSG00000110321|upEE	chr11	10799549	10799630	PUM2|K562	81
chr11	10799256	10800256	LINC00680|k562|ENSG00000110321|upEE	chr11	10800135	10800178	EIF3D|HepG2	43
chr11	10799256	10800256	LINC00680|k562|ENSG00000110321|upEE	chr11	10800168	10800184	LIN28B|K562	16
chr11	10799256	10800256	LINC00680|k562|ENSG00000110321|upEE	chr11	10800161	10800183	DGCR8|K562	22
chr11	10799256	10800256	LINC00680|k562|ENSG00000110321|upEE	chr11	10800164	10800251	IGF2BP1|HepG2	87
chr11	10799256	10800256	LINC00680|k562|ENSG00000110321|upEE	chr11	10799800	10799820	TIA1|K562	20
chr11	10799256	10800256	LINC00680|k562|ENSG00000110321|upEE	chr11	10800004	10800041	LSM11|K562	37
chr11	10799256	10800256	LINC00680|k562|ENSG00000110321|upEE	chr11	10800083	10800193	CAPRIN1|HEK293	110
chr11	10799256	10800256	LINC00680|k562|ENSG00000110321|upEE	chr11	10799230	10799278	SRSF7|HepG2	22
chr11	10799256	10800256	LINC00680|k562|ENSG00000110321|upEE	chr11	10799988	10800040	EFTUD2|K562	52
chr11	10799256	10800256	LINC00680|k562|ENSG00000110321|upEE	chr11	10799808	10799860	PRPF8|K562	52
chr11	10799256	10800256	LINC00680|k562|ENSG00000110321|upEE	chr11	10800083	10800253	IGF2BP1|HEK293	170
chr11	10799256	10800256	LINC00680|k562|ENSG00000110321|upEE	chr11	10799590	10799607	YBX3|K562	17
chr11	10799256	10800256	LINC00680|k562|ENSG00000110321|upEE	chr11	10799962	10799993	CSTF2|HeLa	31
chr11	10799256	10800256	LINC00680|k562|ENSG00000110321|upEE	chr11	10800095	10800100	EIF3H|HepG2	5
chr11	10799256	10800256	LINC00680|k562|ENSG00000110321|upEE	chr11	10800139	10800186	LARP4|K562	47
chr11	10799256	10800256	LINC00680|k562|ENSG00000110321|upEE	chr11	10799266	10799291	MTPAP|K562	25
chr11	10799256	10800256	LINC00680|k562|ENSG00000110321|upEE	chr11	10799229	10799315	RBM15|K562	59
chr11	10799256	10800256	LINC00680|k562|ENSG00000110321|upEE	chr11	10799368	10799419	RBFOX2|K562	51
chr11	10799256	10800256	LINC00680|k562|ENSG00000110321|upEE	chr11	10799667	10799744	SAFB2|K562	77
chr11	10799256	10800256	LINC00680|k562|ENSG00000110321|upEE	chr11	10799346	10799406	SUB1|HepG2	60
chr11	10799256	10800256	LINC00680|k562|ENSG00000110321|upEE	chr11	10799253	10799276	NCBP2|HepG2	20
chr11	10799256	10800256	LINC00680|k562|ENSG00000110321|upEE	chr11	10799680	10799749	ZNF622|K562	69
chr11	10799256	10800256	LINC00680|k562|ENSG00000110321|upEE	chr11	10799345	10799425	METAP2|K562	80
chr11	10799256	10800256	LINC00680|k562|ENSG00000110321|upEE	chr11	10799701	10799785	PRPF8|K562	84
chr11	10799256	10800256	LINC00680|k562|ENSG00000110321|upEE	chr11	10799551	10799602	FXR1|K562	51
chr11	10799256	10800256	LINC00680|k562|ENSG00000110321|upEE	chr11	10799588	10799673	NUDT21|HEK293	85
chr11	10799256	10800256	LINC00680|k562|ENSG00000110321|upEE	chr11	10799677	10799722	RPS5|K562	45
chr11	10799256	10800256	LINC00680|k562|ENSG00000110321|upEE	chr11	10799818	10799888	HNRNPL|K562	70
chr11	10799256	10800256	LINC00680|k562|ENSG00000110321|upEE	chr11	10799473	10799521	RBM22|K562	48
chr11	10799256	10800256	LINC00680|k562|ENSG00000110321|upEE	chr11	10799588	10799673	CPSF6|HEK293	85
chr11	10799256	10800256	LINC00680|k562|ENSG00000110321|upEE	chr11	10799330	10799416	UCHL5|K562	86
chr11	10799256	10800256	LINC00680|k562|ENSG00000110321|upEE	chr11	10799363	10799421	U2AF2|K562	58
chr11	10799256	10800256	LINC00680|k562|ENSG00000110321|upEE	chr11	10799249	10799292	RBFOX2|K562	36
chr11	10799256	10800256	LINC00680|k562|ENSG00000110321|upEE	chr11	10799358	10799411	DDX55|HepG2	53
chr11	10799256	10800256	LINC00680|k562|ENSG00000110321|upEE	chr11	10800160	10800197	HNRNPU|K562	37
chr11	10799256	10800256	LINC00680|k562|ENSG00000110321|upEE	chr11	10799588	10799693	TAF15|HEK293	105
chr11	10799256	10800256	LINC00680|k562|ENSG00000110321|upEE	chr11	10800157	10800178	HNRNPUL1|K562	21
chr11	10799256	10800256	LINC00680|k562|ENSG00000110321|upEE	chr11	10800104	10800118	HNRNPU|K562	14
chr11	10799256	10800256	LINC00680|k562|ENSG00000110321|upEE	chr11	10799291	10799306	FASTKD2|K562	15
chr11	10799256	10800256	LINC00680|k562|ENSG00000110321|upEE	chr11	10800172	10800206	YBX3|K562	34
chr11	10799256	10800256	LINC00680|k562|ENSG00000110321|upEE	chr11	10800083	10800213	TIA1|HeLa	130
chr11	10799256	10800256	LINC00680|k562|ENSG00000110321|upEE	chr11	10799725	10799761	EIF3H|HepG2	36
chr11	10799256	10800256	LINC00680|k562|ENSG00000110321|upEE	chr11	10799268	10799363	IGF2BP1|K562	95
chr11	10799256	10800256	LINC00680|k562|ENSG00000110321|upEE	chr11	10799673	10799690	LSM11|HepG2	17
chr11	10799256	10800256	LINC00680|k562|ENSG00000110321|upEE	chr11	10799833	10799898	HNRNPL|K562	65
chr11	10799256	10800256	LINC00680|k562|ENSG00000110321|upEE	chr11	10799214	10799273	IGF2BP1|HepG2	17
chr11	10799256	10800256	LINC00680|k562|ENSG00000110321|upEE	chr11	10800093	10800126	YBX3|K562	33
chr11	10799256	10800256	LINC00680|k562|ENSG00000110321|upEE	chr11	10799363	10799416	IGF2BP1|K562	53
chr11	10799256	10800256	LINC00680|k562|ENSG00000110321|upEE	chr11	10799693	10799710	HNRNPL|HepG2	17
chr11	10799256	10800256	LINC00680|k562|ENSG00000110321|upEE	chr11	10799574	10799609	SAFB2|K562	35
chr11	10799256	10800256	LINC00680|k562|ENSG00000110321|upEE	chr11	10799335	10799374	TAF15|K562	39
chr11	10799256	10800256	LINC00680|k562|ENSG00000110321|upEE	chr11	10800241	10800282	GRWD1|HepG2	15
chr11	10799256	10800256	LINC00680|k562|ENSG00000110321|upEE	chr11	10800083	10800193	IGF2BP2|HEK293	110
chr11	10799256	10800256	LINC00680|k562|ENSG00000110321|upEE	chr11	10799211	10799313	IGF2BP3|HEK293	57
chr11	10799256	10800256	LINC00680|k562|ENSG00000110321|upEE	chr11	10799991	10800042	U2AF2|K562	51
chr11	10799256	10800256	LINC00680|k562|ENSG00000110321|upEE	chr11	10799262	10799284	RBM15|HepG2	22
chr11	10799256	10800256	LINC00680|k562|ENSG00000110321|upEE	chr11	10800000	10800014	U2AF1|HepG2	14
chr11	10799256	10800256	LINC00680|k562|ENSG00000110321|upEE	chr11	10799310	10799367	HLTF|K562	57
chr11	10799256	10800256	LINC00680|k562|ENSG00000110321|upEE	chr11	10799365	10799414	LSM11|HepG2	49
chr11	10799256	10800256	LINC00680|k562|ENSG00000110321|upEE	chr11	10799544	10799603	SRSF7|K562	59
chr11	10799256	10800256	LINC00680|k562|ENSG00000110321|upEE	chr11	10799233	10799292	METAP2|K562	36
chr11	10799256	10800256	LINC00680|k562|ENSG00000110321|upEE	chr11	10799699	10799741	HNRNPA1|HepG2	42
chr11	10799256	10800256	LINC00680|k562|ENSG00000110321|upEE	chr11	10799248	10799284	DDX55|K562	28
chr11	10799256	10800256	LINC00680|k562|ENSG00000110321|upEE	chr11	10799690	10799728	DDX24|K562	38
chr11	10799256	10800256	LINC00680|k562|ENSG00000110321|upEE	chr11	10799562	10799604	IGF2BP1|K562	42
chr11	10799256	10800256	LINC00680|k562|ENSG00000110321|upEE	chr11	10800104	10800149	HNRNPA1|K562	45
chr11	10799256	10800256	LINC00680|k562|ENSG00000110321|upEE	chr11	10800056	10800098	PRPF8|HepG2	42
chr11	10799256	10800256	LINC00680|k562|ENSG00000110321|upEE	chr11	10799351	10799399	AGGF1|K562	48
chr11	10799256	10800256	LINC00680|k562|ENSG00000110321|upEE	chr11	10799211	10799273	CPSF7|HEK293	17
chr11	10799256	10800256	LINC00680|k562|ENSG00000110321|upEE	chr11	10800021	10800030	NCBP2|HepG2	9
chr11	10799256	10800256	LINC00680|k562|ENSG00000110321|upEE	chr11	10799364	10799416	SAFB2|K562	52
chr11	10799256	10800256	LINC00680|k562|ENSG00000110321|upEE	chr11	10800125	10800167	EXOSC5|K562	42
chr11	10799256	10800256	LINC00680|k562|ENSG00000110321|upEE	chr11	10799641	10799737	TBRG4|HepG2	96
chr11	10799256	10800256	LINC00680|k562|ENSG00000110321|upEE	chr11	10799975	10800031	UCHL5|K562	56
chr11	10799256	10800256	LINC00680|k562|ENSG00000110321|upEE	chr11	10800083	10800213	IGF2BP3|HEK293	130
chr11	10799256	10800256	LINC00680|k562|ENSG00000110321|upEE	chr11	10800154	10800192	UCHL5|HepG2	38
chr11	10799256	10800256	LINC00680|k562|ENSG00000110321|upEE	chr11	10800183	10800205	DDX55|HepG2	22
chr11	10799256	10800256	LINC00680|k562|ENSG00000110321|upEE	chr11	10799331	10799371	SUB1|HepG2	40
chr11	10799256	10800256	LINC00680|k562|ENSG00000110321|upEE	chr11	10800157	10800196	TIA1|HepG2	39
chr11	10799256	10800256	LINC00680|k562|ENSG00000110321|upEE	chr11	10799554	10799575	CPSF6|K562	21
chr11	10799256	10800256	LINC00680|k562|ENSG00000110321|upEE	chr11	10799588	10799653	CSTF2T|HEK293	65
chr11	10799256	10800256	LINC00680|k562|ENSG00000110321|upEE	chr11	10799683	10799724	RBFOX2|HepG2	41
chr11	10799256	10800256	LINC00680|k562|ENSG00000110321|upEE	chr11	10799660	10799726	GRWD1|HepG2	66
chr11	10799256	10800256	LINC00680|k562|ENSG00000110321|upEE	chr11	10799256	10799289	TNRC6A|K562	33
chr11	10799256	10800256	LINC00680|k562|ENSG00000110321|upEE	chr11	10799569	10799587	NOLC1|K562	18
chr11	10799256	10800256	LINC00680|k562|ENSG00000110321|upEE	chr11	10799244	10799289	FASTKD2|HepG2	33
chr11	10799256	10800256	LINC00680|k562|ENSG00000110321|upEE	chr11	10799974	10800031	HNRNPA1|K562	57
chr11	10799256	10800256	LINC00680|k562|ENSG00000110321|upEE	chr11	10799671	10799694	DDX55|K562	23
chr11	10799256	10800256	LINC00680|k562|ENSG00000110321|upEE	chr11	10800083	10800193	EWSR|HEK293	110
chr11	10799256	10800256	LINC00680|k562|ENSG00000110321|upEE	chr11	10799227	10799288	SRSF7|K562	32
chr11	10799256	10800256	LINC00680|k562|ENSG00000110321|upEE	chr11	10799974	10800047	U2AF2|HepG2	73
chr11	10799256	10800256	LINC00680|k562|ENSG00000110321|upEE	chr11	10799251	10799280	SRSF1|K562	24
chr11	10799256	10800256	LINC00680|k562|ENSG00000110321|upEE	chr11	10799980	10800048	KHSRP|K562	68
chr11	10799256	10800256	LINC00680|k562|ENSG00000110321|upEE	chr11	10799527	10799590	FASTKD2|K562	63
chr11	10799256	10800256	LINC00680|k562|ENSG00000110321|upEE	chr11	10799588	10799693	FXR2|HEK293	105
chr11	10799256	10800256	LINC00680|k562|ENSG00000110321|upEE	chr11	10799695	10799721	HNRNPA1|K562	26
chr11	10799256	10800256	LINC00680|k562|ENSG00000110321|upEE	chr11	10799363	10799393	FMR1|K562	30
chr11	10799256	10800256	LINC00680|k562|ENSG00000110321|upEE	chr11	10799211	10799313	AGO2|BC-3	57
chr11	10799256	10800256	LINC00680|k562|ENSG00000110321|upEE	chr11	10799211	10799313	AGO2|BC-1	57
chr11	10799256	10800256	LINC00680|k562|ENSG00000110321|upEE	chr11	10799310	10799385	ZNF622|K562	75
chr11	10799256	10800256	LINC00680|k562|ENSG00000110321|upEE	chr11	10800092	10800108	RBM27|K562	16
chr11	10799256	10800256	LINC00680|k562|ENSG00000110321|upEE	chr11	10799388	10799423	TAF15|K562	35
chr11	10799256	10800256	LINC00680|k562|ENSG00000110321|upEE	chr11	10800153	10800184	FTO|K562	31
chr11	10799256	10800256	LINC00680|k562|ENSG00000110321|upEE	chr11	10800246	10800306	SND1|K562	10
chr11	10799256	10800256	LINC00680|k562|ENSG00000110321|upEE	chr11	10799678	10799748	HNRNPU|HepG2	70
chr11	10799256	10800256	LINC00680|k562|ENSG00000110321|upEE	chr11	10799564	10799588	SBDS|K562	24
chr11	10799256	10800256	LINC00680|k562|ENSG00000110321|upEE	chr11	10799694	10799744	XRCC6|K562	50
chr11	10799256	10800256	LINC00680|k562|ENSG00000110321|upEE	chr11	10799303	10799310	QKI|K562	7
chr11	10799256	10800256	LINC00680|k562|ENSG00000110321|upEE	chr11	10800130	10800189	HNRNPU|K562	59
chr11	10799256	10800256	LINC00680|k562|ENSG00000110321|upEE	chr11	10800145	10800228	FXR1|K562	83
chr11	10799256	10800256	LINC00680|k562|ENSG00000110321|upEE	chr11	10799588	10799633	IGF2BP1|HEK293	45
chr11	10799256	10800256	LINC00680|k562|ENSG00000110321|upEE	chr11	10799211	10799353	IGF2BP1|HEK293	97
chr11	10799256	10800256	LINC00680|k562|ENSG00000110321|upEE	chr11	10800009	10800024	EIF3H|HepG2	15
chr11	10799256	10800256	LINC00680|k562|ENSG00000110321|upEE	chr11	10799982	10800020	PPIL4|K562	38
chr11	10799256	10800256	LINC00680|k562|ENSG00000110321|upEE	chr11	10800147	10800188	DDX6|K562	41
chr11	10799256	10800256	LINC00680|k562|ENSG00000110321|upEE	chr11	10800101	10800103	GRWD1|HepG2	2
chr11	10799256	10800256	LINC00680|k562|ENSG00000110321|upEE	chr11	10799609	10799660	GRWD1|HepG2	51
chr11	10799256	10800256	LINC00680|k562|ENSG00000110321|upEE	chr11	10799718	10799743	SF3B4|K562	25
chr11	10799256	10800256	LINC00680|k562|ENSG00000110321|upEE	chr11	10799699	10799707	DDX3X|HepG2	8
chr11	10799256	10800256	LINC00680|k562|ENSG00000110321|upEE	chr11	10800148	10800169	DDX6|K562	21
chr11	10799256	10800256	LINC00680|k562|ENSG00000110321|upEE	chr11	10800000	10800029	RBM15|K562	29
chr11	10799256	10800256	LINC00680|k562|ENSG00000110321|upEE	chr11	10799588	10799713	ELAVL1|HEK293	125
chr11	10799256	10800256	LINC00680|k562|ENSG00000110321|upEE	chr11	10799354	10799407	IGF2BP2|K562	53
chr11	10799256	10800256	LINC00680|k562|ENSG00000110321|upEE	chr11	10799211	10799313	AGO1|HEK293	57
chr11	10799256	10800256	LINC00680|k562|ENSG00000110321|upEE	chr11	10799552	10799593	GRWD1|HepG2	41
chr11	10799256	10800256	LINC00680|k562|ENSG00000110321|upEE	chr11	10799215	10799280	IGF2BP2|K562	24
chr11	10799256	10800256	LINC00680|k562|ENSG00000110321|upEE	chr11	10800094	10800130	HNRNPU|K562	36
chr11	10799256	10800256	LINC00680|k562|ENSG00000110321|upEE	chr11	10799552	10799566	FXR1|K562	14
chr11	10799256	10800256	LINC00680|k562|ENSG00000110321|upEE	chr11	10800083	10800133	EIF4A3|HeLa	50
chr11	10799256	10800256	LINC00680|k562|ENSG00000110321|upEE	chr11	10800148	10800169	MTPAP|K562	21
chr11	10799256	10800256	LINC00680|k562|ENSG00000110321|upEE	chr11	10799225	10799306	GRWD1|HepG2	50
chr11	10799256	10800256	LINC00680|k562|ENSG00000110321|upEE	chr11	10799691	10799721	LARP4|HepG2	30
chr11	10799256	10800256	LINC00680|k562|ENSG00000110321|upEE	chr11	10799211	10799308	IGF2BP3|HepG2	52
chr11	10799256	10800256	LINC00680|k562|ENSG00000110321|upEE	chr11	10799560	10799580	FKBP4|HepG2	20
chr11	10799256	10800256	LINC00680|k562|ENSG00000110321|upEE	chr11	10799213	10799341	IGF2BP1|HepG2	85
chr11	10799256	10800256	LINC00680|k562|ENSG00000110321|upEE	chr11	10799213	10799346	IGF2BP1|K562	90
chr11	10799256	10800256	LINC00680|k562|ENSG00000110321|upEE	chr11	10799382	10799400	AKAP8L|K562	18
chr11	10799256	10800256	LINC00680|k562|ENSG00000110321|upEE	chr11	10799370	10799418	BUD13|K562	48
chr11	10799256	10800256	LINC00680|k562|ENSG00000110321|upEE	chr11	10800160	10800185	SND1|K562	25
chr11	10799256	10800256	LINC00680|k562|ENSG00000110321|upEE	chr11	10799984	10800010	HNRNPL|HepG2	26
chr11	10799256	10800256	LINC00680|k562|ENSG00000110321|upEE	chr11	10800154	10800198	U2AF1|K562	44
chr11	10799256	10800256	LINC00680|k562|ENSG00000110321|upEE	chr11	10799363	10799369	QKI|HepG2	6
chr11	10799256	10800256	LINC00680|k562|ENSG00000110321|upEE	chr11	10799408	10799424	PUM2|K562	16
chr11	10799256	10800256	LINC00680|k562|ENSG00000110321|upEE	chr11	10799970	10800050	CDC40|HepG2	80
chr11	10799256	10800256	LINC00680|k562|ENSG00000110321|upEE	chr11	10799660	10799728	PPIL4|K562	68
chr11	10799256	10800256	LINC00680|k562|ENSG00000110321|upEE	chr11	10799796	10799856	RBM15|K562	60
chr11	10799256	10800256	LINC00680|k562|ENSG00000110321|upEE	chr11	10799329	10799391	UCHL5|HepG2	62
chr11	10799256	10800256	LINC00680|k562|ENSG00000110321|upEE	chr11	10800156	10800187	TBRG4|K562	31
chr11	10799256	10800256	LINC00680|k562|ENSG00000110321|upEE	chr11	10799373	10799410	U2AF1|K562	37
chr11	10799256	10800256	LINC00680|k562|ENSG00000110321|upEE	chr11	10799373	10799402	TNRC6A|K562	29
chr11	10799256	10800256	LINC00680|k562|ENSG00000110321|upEE	chr11	10799845	10799898	U2AF2|K562	53
chr11	10799256	10800256	LINC00680|k562|ENSG00000110321|upEE	chr11	10799802	10799917	KHSRP|K562	115
chr11	10799256	10800256	LINC00680|k562|ENSG00000110321|upEE	chr11	10799234	10799273	PPIG|HepG2	17
chr11	10799256	10800256	LINC00680|k562|ENSG00000110321|upEE	chr11	10799356	10799408	RPS5|HepG2	52
chr11	10799256	10800256	LINC00680|k562|ENSG00000110321|upEE	chr11	10799694	10799738	YBX3|K562	44
chr11	10799256	10800256	LINC00680|k562|ENSG00000110321|upEE	chr11	10800161	10800217	IGF2BP3|HepG2	56
chr11	10799256	10800256	LINC00680|k562|ENSG00000110321|upEE	chr11	10799681	10799724	IGF2BP2|K562	43
chr11	10799256	10800256	LINC00680|k562|ENSG00000110321|upEE	chr11	10799302	10799369	HNRNPA1|K562	67
chr11	10799256	10800256	LINC00680|k562|ENSG00000110321|upEE	chr11	10799812	10799820	BUD13|K562	8
chr11	10799256	10800256	LINC00680|k562|ENSG00000110321|upEE	chr11	10799631	10799643	YBX3|K562	12
chr11	10799256	10800256	LINC00680|k562|ENSG00000110321|upEE	chr11	10800089	10800090	AGGF1|HepG2	1
chr11	10799256	10800256	LINC00680|k562|ENSG00000110321|upEE	chr11	10799341	10799409	PUS1|K562	68
chr11	10799256	10800256	LINC00680|k562|ENSG00000110321|upEE	chr11	10799365	10799401	DDX6|K562	36
chr11	10799256	10800256	LINC00680|k562|ENSG00000110321|upEE	chr11	10799236	10799302	NOLC1|K562	46
chr11	10799256	10800256	LINC00680|k562|ENSG00000110321|upEE	chr11	10799710	10799751	HLTF|K562	41
chr11	10799256	10800256	LINC00680|k562|ENSG00000110321|upEE	chr11	10800088	10800102	UPF1|K562	14
chr11	10799256	10800256	LINC00680|k562|ENSG00000110321|upEE	chr11	10799375	10799423	FAM120A|K562	48
chr11	10799256	10800256	LINC00680|k562|ENSG00000110321|upEE	chr11	10799394	10799407	BUD13|HepG2	13
chr11	10799256	10800256	LINC00680|k562|ENSG00000110321|upEE	chr11	10800238	10800270	UCHL5|HepG2	18
chr11	10799256	10800256	LINC00680|k562|ENSG00000110321|upEE	chr11	10800130	10800148	U2AF2|K562	18
chr11	10799256	10800256	LINC00680|k562|ENSG00000110321|upEE	chr11	10799552	10799562	IGF2BP1|K562	10
chr11	10799256	10800256	LINC00680|k562|ENSG00000110321|upEE	chr11	10800098	10800129	HLTF|K562	31
chr11	10799256	10800256	LINC00680|k562|ENSG00000110321|upEE	chr11	10800200	10800210	IGF2BP1|K562	10
chr11	10799256	10800256	LINC00680|k562|ENSG00000110321|upEE	chr11	10799815	10799880	HNRNPL|HepG2	65
chr11	10799256	10800256	LINC00680|k562|ENSG00000110321|upEE	chr11	10799843	10799873	CSTF2|HeLa	30
chr11	10799256	10800256	LINC00680|k562|ENSG00000110321|upEE	chr11	10799588	10799653	CPSF1|HEK293	65
chr11	10799256	10800256	LINC00680|k562|ENSG00000110321|upEE	chr11	10799562	10799581	IGF2BP1|HepG2	19
chr11	10799256	10800256	LINC00680|k562|ENSG00000110321|upEE	chr11	10800152	10800225	FAM120A|K562	73
chr11	10799256	10800256	LINC00680|k562|ENSG00000110321|upEE	chr11	10799257	10799271	DDX55|HepG2	14
chr11	10799256	10800256	LINC00680|k562|ENSG00000110321|upEE	chr11	10799694	10799727	IGF2BP3|HepG2	33
chr11	10799256	10800256	LINC00680|k562|ENSG00000110321|upEE	chr11	10799552	10799567	GRWD1|HepG2	15
chr11	10799256	10800256	LINC00680|k562|ENSG00000110321|upEE	chr11	10799553	10799579	ZNF622|K562	26
chr11	10799256	10800256	LINC00680|k562|ENSG00000110321|upEE	chr11	10800240	10800263	U2AF2|K562	16
chr11	10799256	10800256	LINC00680|k562|ENSG00000110321|upEE	chr11	10799688	10799712	DHX30|K562	24
chr11	10799256	10800256	LINC00680|k562|ENSG00000110321|upEE	chr11	10799348	10799402	IGF2BP3|HepG2	54
chr11	10799256	10800256	LINC00680|k562|ENSG00000110321|upEE	chr11	10799242	10799266	XRCC6|K562	10
chr11	10799256	10800256	LINC00680|k562|ENSG00000110321|upEE	chr11	10800154	10800188	TAF15|HepG2	34
chr11	10799256	10800256	LINC00680|k562|ENSG00000110321|upEE	chr11	10799366	10799416	CDC40|HepG2	50
chr11	10799256	10800256	LINC00680|k562|ENSG00000110321|upEE	chr11	10799965	10800024	HNRNPUL1|HepG2	59
chr11	10799256	10800256	LINC00680|k562|ENSG00000110321|upEE	chr11	10799553	10799581	HLTF|K562	28
chr11	10799256	10800256	LINC00680|k562|ENSG00000110321|upEE	chr11	10799348	10799421	UPF1|K562	73
chr11	10799256	10800256	LINC00680|k562|ENSG00000110321|upEE	chr11	10799736	10799754	AGGF1|K562	18
chr11	10799256	10800256	LINC00680|k562|ENSG00000110321|upEE	chr11	10800004	10800017	SUGP2|HepG2	13
chr11	10799256	10800256	LINC00680|k562|ENSG00000110321|upEE	chr11	10800159	10800231	FXR1|K562	72
chr11	10799256	10800256	LINC00680|k562|ENSG00000110321|upEE	chr11	10799554	10799559	PUS1|K562	5
chr11	10799256	10800256	LINC00680|k562|ENSG00000110321|upEE	chr11	10799211	10799313	IGF2BP2|HEK293	57
chr11	10799256	10800256	LINC00680|k562|ENSG00000110321|upEE	chr11	10799702	10799729	TARDBP|K562	27
chr11	10799256	10800256	LINC00680|k562|ENSG00000110321|upEE	chr11	10799964	10800043	PRPF8|K562	79
chr11	10799256	10800256	LINC00680|k562|ENSG00000110321|upEE	chr11	10799675	10799726	DGCR8|HepG2	51
chr11	10799256	10800256	LINC00680|k562|ENSG00000110321|upEE	chr11	10799322	10799417	ZNF622|K562	95
chr11	10799256	10800256	LINC00680|k562|ENSG00000110321|upEE	chr11	10800135	10800179	GRWD1|HepG2	44
chr11	10799256	10800256	LINC00680|k562|ENSG00000110321|upEE	chr11	10799706	10799708	AUH|HepG2	2
chr11	10799256	10800256	LINC00680|k562|ENSG00000110321|upEE	chr11	10799211	10799313	EWSR|HEK293	57
chr11	10799256	10800256	LINC00680|k562|ENSG00000110321|upEE	chr11	10800007	10800045	ZRANB2|K562	38
chr11	10799256	10800256	LINC00680|k562|ENSG00000110321|upEE	chr11	10800250	10800288	DDX24|K562	6
chr11	10799256	10800256	LINC00680|k562|ENSG00000110321|upEE	chr11	10800006	10800037	AGGF1|K562	31
chr11	10799256	10800256	LINC00680|k562|ENSG00000110321|upEE	chr11	10799545	10799573	DGCR8|HEK293T	28
chr11	10799256	10800256	LINC00680|k562|ENSG00000110321|upEE	chr11	10799669	10799699	FXR1|K562	30
chr11	10799256	10800256	LINC00680|k562|ENSG00000110321|upEE	chr11	10799416	10799420	SUB1|HepG2	4
chr11	10799256	10800256	LINC00680|k562|ENSG00000110321|upEE	chr11	10800135	10800200	IGF2BP1|K562	65
chr11	10799256	10800256	LINC00680|k562|ENSG00000110321|upEE	chr11	10799399	10799424	SBDS|K562	25
chr11	10799256	10800256	LINC00680|k562|ENSG00000110321|upEE	chr11	10800006	10800032	TAF15|HepG2	26
chr11	10799256	10800256	LINC00680|k562|ENSG00000110321|upEE	chr11	10799722	10799734	SND1|K562	12
chr11	10799256	10800256	LINC00680|k562|ENSG00000110321|upEE	chr11	10799543	10799583	SF3B1|K562	40
chr11	10799256	10800256	LINC00680|k562|ENSG00000110321|upEE	chr11	10799291	10799414	KHDRBS1|K562	123
chr11	10799256	10800256	LINC00680|k562|ENSG00000110321|upEE	chr11	10799212	10799268	IGF2BP1|K562	12
chr11	10799256	10800256	LINC00680|k562|ENSG00000110321|upEE	chr11	10799410	10799425	FASTKD2|K562	15
chr11	10799256	10800256	LINC00680|k562|ENSG00000110321|upEE	chr11	10799211	10799313	FUS|HEK293	57
chr11	10799256	10800256	LINC00680|k562|ENSG00000110321|upEE	chr11	10799379	10799403	DHX30|HepG2	24
chr11	10799256	10800256	LINC00680|k562|ENSG00000110321|upEE	chr11	10799688	10799724	FMR1|K562	36
chr11	10799256	10800256	LINC00680|k562|ENSG00000110321|upEE	chr11	10800171	10800195	HNRNPL|HepG2	24
chr11	10799256	10800256	LINC00680|k562|ENSG00000110321|upEE	chr11	10799991	10800040	U2AF2|K562	49
chr11	10799256	10800256	LINC00680|k562|ENSG00000110321|upEE	chr11	10799991	10800040	XRCC6|K562	49
chr11	10799256	10800256	LINC00680|k562|ENSG00000110321|upEE	chr11	10799804	10799820	U2AF2|K562	16
chr11	10799256	10800256	LINC00680|k562|ENSG00000110321|upEE	chr11	10800138	10800177	GRWD1|HepG2	39
chr11	10799256	10800256	LINC00680|k562|ENSG00000110321|upEE	chr11	10799698	10799710	XRN2|K562	12
chr11	10799256	10800256	LINC00680|k562|ENSG00000110321|upEE	chr11	10799624	10799693	AARS|K562	69
chr11	10799256	10800256	LINC00680|k562|ENSG00000110321|upEE	chr11	10799693	10799720	IGF2BP1|HepG2	27
chr11	10799256	10800256	LINC00680|k562|ENSG00000110321|upEE	chr11	10799252	10799262	GEMIN5|K562	6
chr11	10799256	10800256	LINC00680|k562|ENSG00000110321|upEE	chr11	10799373	10799423	HLTF|K562	50
chr11	10799256	10800256	LINC00680|k562|ENSG00000110321|upEE	chr11	10799555	10799577	AKAP8L|K562	22
chr11	10799256	10800256	LINC00680|k562|ENSG00000110321|upEE	chr11	10800147	10800184	TARDBP|K562	37
chr11	10799256	10800256	LINC00680|k562|ENSG00000110321|upEE	chr11	10799211	10799353	FXR2|HEK293	97
chr11	10799256	10800256	LINC00680|k562|ENSG00000110321|upEE	chr11	10800146	10800185	AKAP8L|K562	39
chr11	10799256	10800256	LINC00680|k562|ENSG00000110321|upEE	chr11	10799341	10799417	LARP4|HepG2	76
chr11	10799256	10800256	LINC00680|k562|ENSG00000110321|upEE	chr11	10799385	10799419	XRCC6|K562	34
chr11	10799256	10800256	LINC00680|k562|ENSG00000110321|upEE	chr11	10799554	10799573	HNRNPA1|HepG2	19
chr11	10799256	10800256	LINC00680|k562|ENSG00000110321|upEE	chr11	10799985	10800005	RBM5|HepG2	20
chr11	10799256	10800256	LINC00680|k562|ENSG00000110321|upEE	chr11	10799988	10800055	RBM22|K562	67
chr11	10799256	10800256	LINC00680|k562|ENSG00000110321|upEE	chr11	10799322	10799394	LSM11|K562	72
chr11	10799256	10800256	LINC00680|k562|ENSG00000110321|upEE	chr11	10799675	10799738	RBFOX2|K562	63
chr11	10799256	10800256	LINC00680|k562|ENSG00000110321|upEE	chr11	10799553	10799600	HNRNPL|K562	47
chr11	10799256	10800256	LINC00680|k562|ENSG00000110321|upEE	chr11	10799698	10799739	TAF15|HepG2	41
chr11	10799256	10800256	LINC00680|k562|ENSG00000110321|upEE	chr11	10799845	10799879	TIA1|K562	34
chr11	10799256	10800256	LINC00680|k562|ENSG00000110321|upEE	chr11	10799659	10799731	RBM15|K562	72
chr11	10799256	10800256	LINC00680|k562|ENSG00000110321|upEE	chr11	10799670	10799761	HLTF|K562	91
chr11	10799256	10800256	LINC00680|k562|ENSG00000110321|upEE	chr11	10800159	10800197	RBM22|K562	38
chr11	10799256	10800256	LINC00680|k562|ENSG00000110321|upEE	chr11	10799577	10799594	GNL3|K562	17
chr11	10799256	10800256	LINC00680|k562|ENSG00000110321|upEE	chr11	10799561	10799702	KHDRBS1|K562	141
chr11	10799256	10800256	LINC00680|k562|ENSG00000110321|upEE	chr11	10799337	10799398	IGF2BP3|HepG2	61
chr11	10799256	10800256	LINC00680|k562|ENSG00000110321|upEE	chr11	10799267	10799301	TBRG4|K562	34
chr11	10799256	10800256	LINC00680|k562|ENSG00000110321|upEE	chr11	10799790	10799898	KHSRP|K562	108
chr11	10799256	10800256	LINC00680|k562|ENSG00000110321|upEE	chr11	10799588	10799713	DGCR8|HEK293T	125
chr11	10799256	10800256	LINC00680|k562|ENSG00000110321|upEE	chr11	10799863	10799885	AKAP8L|K562	22
chr11	10799256	10800256	LINC00680|k562|ENSG00000110321|upEE	chr11	10799267	10799289	EIF3H|HepG2	22
chr11	10799256	10800256	LINC00680|k562|ENSG00000110321|upEE	chr11	10799683	10799733	DDX42|K562	50
chr11	10799256	10800256	LINC00680|k562|ENSG00000110321|upEE	chr11	10800083	10800193	PTBP1|HEK293T	110
chr11	10799256	10800256	LINC00680|k562|ENSG00000110321|upEE	chr11	10800209	10800229	SF3B4|HepG2	20
chr11	10799256	10800256	LINC00680|k562|ENSG00000110321|upEE	chr11	10800164	10800192	EIF3D|HepG2	28
chr11	10799256	10800256	LINC00680|k562|ENSG00000110321|upEE	chr11	10799793	10799823	RBM5|HepG2	30
chr11	10799256	10800256	LINC00680|k562|ENSG00000110321|upEE	chr11	10799999	10800032	EFTUD2|HepG2	33
chr11	10799256	10800256	LINC00680|k562|ENSG00000110321|upEE	chr11	10800169	10800246	SND1|K562	77
chr11	10799256	10800256	LINC00680|k562|ENSG00000110321|upEE	chr11	10799236	10799296	ZNF622|K562	40
chr11	10799256	10800256	LINC00680|k562|ENSG00000110321|upEE	chr11	10799518	10799551	PRPF8|HepG2	33
chr11	10799256	10800256	LINC00680|k562|ENSG00000110321|upEE	chr11	10800091	10800113	YBX3|K562	22
chr11	10799256	10800256	LINC00680|k562|ENSG00000110321|upEE	chr11	10800113	10800128	YBX3|K562	15
chr11	10799256	10800256	LINC00680|k562|ENSG00000110321|upEE	chr11	10799317	10799391	HNRNPA1|HepG2	74
chr11	10799256	10800256	LINC00680|k562|ENSG00000110321|upEE	chr11	10799991	10800032	BUD13|K562	41
chr11	10799256	10800256	LINC00680|k562|ENSG00000110321|upEE	chr11	10799551	10799568	SUB1|HepG2	17
chr11	10799256	10800256	LINC00680|k562|ENSG00000110321|upEE	chr11	10800230	10800313	PPIL4|K562	26
chr11	10799256	10800256	LINC00680|k562|ENSG00000110321|upEE	chr11	10799981	10800039	TAF15|HepG2	58
chr11	10799256	10800256	LINC00680|k562|ENSG00000110321|upEE	chr11	10799361	10799410	QKI|K562	49
chr11	10799256	10800256	LINC00680|k562|ENSG00000110321|upEE	chr11	10799551	10799590	DHX30|K562	39
chr11	10799256	10800256	LINC00680|k562|ENSG00000110321|upEE	chr11	10799686	10799703	LARP7|K562	17
chr11	10799256	10800256	LINC00680|k562|ENSG00000110321|upEE	chr11	10800067	10800088	PRPF8|HepG2	21
chr11	10799256	10800256	LINC00680|k562|ENSG00000110321|upEE	chr11	10800244	10800286	FXR1|K562	12
chr11	10799256	10800256	LINC00680|k562|ENSG00000110321|upEE	chr11	10799310	10799331	QKI|K562	21
chr11	10799256	10800256	LINC00680|k562|ENSG00000110321|upEE	chr11	10799686	10799739	SFPQ|HepG2	53
chr11	10799256	10800256	LINC00680|k562|ENSG00000110321|upEE	chr11	10799211	10799313	AGO2|HEK293	57
chr11	10799256	10800256	LINC00680|k562|ENSG00000110321|upEE	chr11	10799348	10799412	UCHL5|HepG2	64
chr11	10799256	10800256	LINC00680|k562|ENSG00000110321|upEE	chr11	10800083	10800193	IGF2BP1|HEK293	110
chr11	10799256	10800256	LINC00680|k562|ENSG00000110321|upEE	chr11	10799990	10800044	RBM22|HepG2	54
chr11	10799256	10800256	LINC00680|k562|ENSG00000110321|upEE	chr11	10799588	10799633	FXR2|HEK293	45
chr11	10799256	10800256	LINC00680|k562|ENSG00000110321|upEE	chr11	10799273	10799295	DDX6|K562	22
chr11	10799256	10800256	LINC00680|k562|ENSG00000110321|upEE	chr11	10799315	10799408	RBM15|K562	93
chr11	10799256	10800256	LINC00680|k562|ENSG00000110321|upEE	chr11	10799302	10799331	IGF2BP2|K562	29
chr11	10799256	10800256	LINC00680|k562|ENSG00000110321|upEE	chr11	10799316	10799398	UCHL5|K562	82
chr11	10799256	10800256	LINC00680|k562|ENSG00000110321|upEE	chr11	10799678	10799731	FAM120A|K562	53
chr11	10799256	10800256	LINC00680|k562|ENSG00000110321|upEE	chr11	10800233	10800281	RBM15|K562	23
chr11	10799256	10800256	LINC00680|k562|ENSG00000110321|upEE	chr11	10800251	10800275	DGCR8|HepG2	5
chr11	10799256	10800256	LINC00680|k562|ENSG00000110321|upEE	chr11	10800157	10800232	RBM27|K562	75
chr11	10799256	10800256	LINC00680|k562|ENSG00000110321|upEE	chr11	10799682	10799730	SRSF9|HepG2	48
chr11	10799256	10800256	LINC00680|k562|ENSG00000110321|upEE	chr11	10800241	10800258	XRCC6|K562	15
chr11	10799256	10800256	LINC00680|k562|ENSG00000110321|upEE	chr11	10800083	10800313	FUS|NA	173
chr11	10799256	10800256	LINC00680|k562|ENSG00000110321|upEE	chr11	10799380	10799418	MTPAP|K562	38
chr11	10799256	10800256	LINC00680|k562|ENSG00000110321|upEE	chr11	10800083	10800193	LIN28B|HEK293	110
chr12	122980766	122981766	LINC00680|k562|ENSG00000182196|upEE	chr12	122981234	122981276	AGGF1|HepG2	42
chr12	122980766	122981766	LINC00680|k562|ENSG00000182196|upEE	chr12	122981004	122981046	DGCR8|HepG2	42
chr12	122980766	122981766	LINC00680|k562|ENSG00000182196|upEE	chr12	122980889	122980903	ILF3|HepG2	14
chr12	122980766	122981766	LINC00680|k562|ENSG00000182196|upEE	chr12	122981225	122981231	DDX55|K562	6
chr12	122980766	122981766	LINC00680|k562|ENSG00000182196|upEE	chr12	122980777	122980847	SLTM|HepG2	70
chr12	122980766	122981766	LINC00680|k562|ENSG00000182196|upEE	chr12	122981168	122981207	FASTKD2|K562	39
chr12	122980766	122981766	LINC00680|k562|ENSG00000182196|upEE	chr12	122980995	122981046	GTF2F1|HepG2	51
chr12	122980766	122981766	LINC00680|k562|ENSG00000182196|upEE	chr12	122980694	122980787	DDX3X|K562	21
chr12	122980766	122981766	LINC00680|k562|ENSG00000182196|upEE	chr12	122981729	122981850	TRA2A|HepG2	37
chr12	122980766	122981766	LINC00680|k562|ENSG00000182196|upEE	chr12	122980752	122980800	SRSF9|HepG2	34
chr12	122980766	122981766	LINC00680|k562|ENSG00000182196|upEE	chr12	122980910	122980918	FASTKD2|HepG2	8
chr12	122980766	122981766	LINC00680|k562|ENSG00000182196|upEE	chr12	122980780	122980814	HNRNPM|HepG2	34
chr12	122980766	122981766	LINC00680|k562|ENSG00000182196|upEE	chr12	122980968	122981017	SF3B4|HepG2	49
chr12	122980766	122981766	LINC00680|k562|ENSG00000182196|upEE	chr12	122981135	122981152	TIA1|HepG2	17
chr12	122980766	122981766	LINC00680|k562|ENSG00000182196|upEE	chr12	122981356	122981364	AARS|K562	8
chr12	122980766	122981766	LINC00680|k562|ENSG00000182196|upEE	chr12	122981108	122981148	HNRNPU|HepG2	40
chr12	122980766	122981766	LINC00680|k562|ENSG00000182196|upEE	chr12	122981644	122981683	SRSF1|K562	39
chr12	122980766	122981766	LINC00680|k562|ENSG00000182196|upEE	chr12	122981595	122981598	TBRG4|K562	3
chr12	122980766	122981766	LINC00680|k562|ENSG00000182196|upEE	chr12	122980720	122980822	BCCIP|HepG2	56
chr12	122980766	122981766	LINC00680|k562|ENSG00000182196|upEE	chr12	122980875	122980912	IGF2BP3|HepG2	37
chr12	122980766	122981766	LINC00680|k562|ENSG00000182196|upEE	chr12	122980997	122981098	TIA1|K562	101
chr12	122980766	122981766	LINC00680|k562|ENSG00000182196|upEE	chr12	122981264	122981308	PRPF8|K562	44
chr12	122980766	122981766	LINC00680|k562|ENSG00000182196|upEE	chr12	122981149	122981193	NCBP2|HepG2	44
chr12	122980766	122981766	LINC00680|k562|ENSG00000182196|upEE	chr12	122980889	122980934	RBM15|HepG2	45
chr12	122980766	122981766	LINC00680|k562|ENSG00000182196|upEE	chr12	122981149	122981226	SRSF1|HepG2	77
chr12	122980766	122981766	LINC00680|k562|ENSG00000182196|upEE	chr12	122981366	122981400	SF3B1|K562	34
chr12	122980766	122981766	LINC00680|k562|ENSG00000182196|upEE	chr12	122980779	122980809	RBM22|HepG2	30
chr12	122980766	122981766	LINC00680|k562|ENSG00000182196|upEE	chr12	122981135	122981199	BUD13|K562	64
chr12	122980766	122981766	LINC00680|k562|ENSG00000182196|upEE	chr12	122981642	122981710	EIF3D|HepG2	68
chr12	122980766	122981766	LINC00680|k562|ENSG00000182196|upEE	chr12	122981568	122981603	SUB1|HepG2	35
chr12	122980766	122981766	LINC00680|k562|ENSG00000182196|upEE	chr12	122980876	122980917	GTF2F1|HepG2	41
chr12	122980766	122981766	LINC00680|k562|ENSG00000182196|upEE	chr12	122980984	122981048	HNRNPU|K562	64
chr12	122980766	122981766	LINC00680|k562|ENSG00000182196|upEE	chr12	122981226	122981291	UCHL5|K562	65
chr12	122980766	122981766	LINC00680|k562|ENSG00000182196|upEE	chr12	122980769	122980817	U2AF1|HepG2	48
chr12	122980766	122981766	LINC00680|k562|ENSG00000182196|upEE	chr12	122981282	122981299	HNRNPUL1|K562	17
chr12	122980766	122981766	LINC00680|k562|ENSG00000182196|upEE	chr12	122980878	122980922	EFTUD2|HepG2	44
chr12	122980766	122981766	LINC00680|k562|ENSG00000182196|upEE	chr12	122981571	122981615	U2AF2|HepG2	44
chr12	122980766	122981766	LINC00680|k562|ENSG00000182196|upEE	chr12	122980716	122980779	PRPF8|HepG2	13
chr12	122980766	122981766	LINC00680|k562|ENSG00000182196|upEE	chr12	122981174	122981232	LARP4|HepG2	58
chr12	122980766	122981766	LINC00680|k562|ENSG00000182196|upEE	chr12	122981163	122981191	MTPAP|K562	28
chr12	122980766	122981766	LINC00680|k562|ENSG00000182196|upEE	chr12	122980799	122980840	LARP4|HepG2	41
chr12	122980766	122981766	LINC00680|k562|ENSG00000182196|upEE	chr12	122981220	122981303	GRWD1|HepG2	83
chr12	122980766	122981766	LINC00680|k562|ENSG00000182196|upEE	chr12	122981664	122981694	FASTKD2|HepG2	30
chr12	122980766	122981766	LINC00680|k562|ENSG00000182196|upEE	chr12	122980813	122980838	BUD13|K562	25
chr12	122980766	122981766	LINC00680|k562|ENSG00000182196|upEE	chr12	122980746	122980781	LARP4|K562	15
chr12	122980766	122981766	LINC00680|k562|ENSG00000182196|upEE	chr12	122981341	122981379	UCHL5|HepG2	38
chr12	122980766	122981766	LINC00680|k562|ENSG00000182196|upEE	chr12	122980857	122980942	ILF3|HepG2	85
chr12	122980766	122981766	LINC00680|k562|ENSG00000182196|upEE	chr12	122981161	122981227	AGGF1|K562	66
chr12	122980766	122981766	LINC00680|k562|ENSG00000182196|upEE	chr12	122980877	122980965	EIF3H|HepG2	88
chr12	122980766	122981766	LINC00680|k562|ENSG00000182196|upEE	chr12	122981646	122981696	PTBP1|HepG2	50
chr12	122980766	122981766	LINC00680|k562|ENSG00000182196|upEE	chr12	122981580	122981616	NKRF|HepG2	36
chr12	122980766	122981766	LINC00680|k562|ENSG00000182196|upEE	chr12	122981009	122981062	XPO5|HepG2	53
chr12	122980766	122981766	LINC00680|k562|ENSG00000182196|upEE	chr12	122981007	122981044	AGGF1|HepG2	37
chr12	122980766	122981766	LINC00680|k562|ENSG00000182196|upEE	chr12	122981157	122981202	SRSF9|HepG2	45
chr12	122980766	122981766	LINC00680|k562|ENSG00000182196|upEE	chr12	122980807	122980836	KHDRBS1|K562	29
chr12	122980766	122981766	LINC00680|k562|ENSG00000182196|upEE	chr12	122981595	122981711	UCHL5|HepG2	116
chr12	122980766	122981766	LINC00680|k562|ENSG00000182196|upEE	chr12	122981157	122981198	SUGP2|HepG2	41
chr12	122980766	122981766	LINC00680|k562|ENSG00000182196|upEE	chr12	122980786	122980807	CDC40|HepG2	21
chr12	122980766	122981766	LINC00680|k562|ENSG00000182196|upEE	chr12	122980873	122980928	DGCR8|HepG2	55
chr12	122980766	122981766	LINC00680|k562|ENSG00000182196|upEE	chr12	122980754	122980767	RPS5|K562	1
chr12	122980766	122981766	LINC00680|k562|ENSG00000182196|upEE	chr12	122980732	122980773	DDX42|K562	7
chr12	122980766	122981766	LINC00680|k562|ENSG00000182196|upEE	chr12	122980991	122981029	SMNDC1|K562	38
chr12	122980766	122981766	LINC00680|k562|ENSG00000182196|upEE	chr12	122980891	122980931	XRCC6|K562	40
chr12	122980766	122981766	LINC00680|k562|ENSG00000182196|upEE	chr12	122981756	122981846	AGGF1|K562	10
chr12	122980766	122981766	LINC00680|k562|ENSG00000182196|upEE	chr12	122980901	122980911	CSTF2|HepG2	10
chr12	122980766	122981766	LINC00680|k562|ENSG00000182196|upEE	chr12	122981021	122981070	SLTM|K562	49
chr12	122980766	122981766	LINC00680|k562|ENSG00000182196|upEE	chr12	122980740	122980776	DGCR8|K562	10
chr12	122980766	122981766	LINC00680|k562|ENSG00000182196|upEE	chr12	122981018	122981059	LIN28B|HepG2	41
chr12	122980766	122981766	LINC00680|k562|ENSG00000182196|upEE	chr12	122980797	122980825	SLTM|HepG2	28
chr12	122980766	122981766	LINC00680|k562|ENSG00000182196|upEE	chr12	122981194	122981257	POLR2G|HepG2	63
chr12	122980766	122981766	LINC00680|k562|ENSG00000182196|upEE	chr12	122980881	122980922	RBM22|HepG2	41
chr12	122980766	122981766	LINC00680|k562|ENSG00000182196|upEE	chr12	122981674	122981701	EFTUD2|K562	27
chr12	122980766	122981766	LINC00680|k562|ENSG00000182196|upEE	chr12	122981116	122981184	U2AF1|HepG2	68
chr12	122980766	122981766	LINC00680|k562|ENSG00000182196|upEE	chr12	122981272	122981298	TRA2A|K562	26
chr12	122980766	122981766	LINC00680|k562|ENSG00000182196|upEE	chr12	122981587	122981624	BUD13|HepG2	37
chr12	122980766	122981766	LINC00680|k562|ENSG00000182196|upEE	chr12	122981315	122981375	EFTUD2|HepG2	60
chr12	122980766	122981766	LINC00680|k562|ENSG00000182196|upEE	chr12	122980788	122980848	GTF2F1|HepG2	60
chr12	122980766	122981766	LINC00680|k562|ENSG00000182196|upEE	chr12	122980870	122980942	RBFOX2|HepG2	72
chr12	122980766	122981766	LINC00680|k562|ENSG00000182196|upEE	chr12	122981595	122981608	RBM15|K562	13
chr12	122980766	122981766	LINC00680|k562|ENSG00000182196|upEE	chr12	122981285	122981305	GPKOW|K562	20
chr12	122980766	122981766	LINC00680|k562|ENSG00000182196|upEE	chr12	122980819	122980931	GTF2F1|K562	112
chr12	122980766	122981766	LINC00680|k562|ENSG00000182196|upEE	chr12	122980768	122980839	PPIL4|K562	71
chr12	122980766	122981766	LINC00680|k562|ENSG00000182196|upEE	chr12	122981663	122981694	BUD13|HepG2	31
chr12	122980766	122981766	LINC00680|k562|ENSG00000182196|upEE	chr12	122980770	122980827	TARDBP|K562	57
chr12	122980766	122981766	LINC00680|k562|ENSG00000182196|upEE	chr12	122980718	122980775	RBFOX2|HepG2	9
chr12	122980766	122981766	LINC00680|k562|ENSG00000182196|upEE	chr12	122980964	122981019	PCBP2|HepG2	55
chr12	122980766	122981766	LINC00680|k562|ENSG00000182196|upEE	chr12	122981240	122981258	DDX3X|HepG2	18
chr12	122980766	122981766	LINC00680|k562|ENSG00000182196|upEE	chr12	122981596	122981614	SUPV3L1|HepG2	18
chr12	122980766	122981766	LINC00680|k562|ENSG00000182196|upEE	chr12	122981594	122981617	CPSF6|K562	23
chr12	122980766	122981766	LINC00680|k562|ENSG00000182196|upEE	chr12	122980885	122980919	RPS11|K562	34
chr12	122980766	122981766	LINC00680|k562|ENSG00000182196|upEE	chr12	122981659	122981705	PRPF8|HepG2	46
chr12	122980766	122981766	LINC00680|k562|ENSG00000182196|upEE	chr12	122980792	122980829	SRSF7|K562	37
chr12	122980766	122981766	LINC00680|k562|ENSG00000182196|upEE	chr12	122981013	122981037	UCHL5|HepG2	24
chr12	122980766	122981766	LINC00680|k562|ENSG00000182196|upEE	chr12	122981179	122981205	SRSF7|HepG2	26
chr12	122980766	122981766	LINC00680|k562|ENSG00000182196|upEE	chr12	122980771	122980829	RBM22|K562	58
chr12	122980766	122981766	LINC00680|k562|ENSG00000182196|upEE	chr12	122980801	122980842	BCCIP|HepG2	41
chr12	122980766	122981766	LINC00680|k562|ENSG00000182196|upEE	chr12	122980740	122980778	SRSF7|K562	12
chr12	122980766	122981766	LINC00680|k562|ENSG00000182196|upEE	chr12	122980895	122980908	POLR2G|HepG2	13
chr12	122980766	122981766	LINC00680|k562|ENSG00000182196|upEE	chr12	122981129	122981153	IGF2BP2|K562	24
chr12	122980766	122981766	LINC00680|k562|ENSG00000182196|upEE	chr12	122981139	122981230	DDX55|HepG2	91
chr12	122980766	122981766	LINC00680|k562|ENSG00000182196|upEE	chr12	122981588	122981636	HLTF|K562	48
chr12	122980766	122981766	LINC00680|k562|ENSG00000182196|upEE	chr12	122981201	122981224	SRSF9|HepG2	23
chr12	122980766	122981766	LINC00680|k562|ENSG00000182196|upEE	chr12	122980802	122980850	NONO|K562	48
chr12	122980766	122981766	LINC00680|k562|ENSG00000182196|upEE	chr12	122981117	122981200	RBM27|K562	83
chr12	122980766	122981766	LINC00680|k562|ENSG00000182196|upEE	chr12	122981748	122981849	UCHL5|K562	18
chr12	122980766	122981766	LINC00680|k562|ENSG00000182196|upEE	chr12	122980791	122980843	UCHL5|HepG2	52
chr12	122980766	122981766	LINC00680|k562|ENSG00000182196|upEE	chr12	122980897	122980917	EWSR1|K562	20
chr12	122980766	122981766	LINC00680|k562|ENSG00000182196|upEE	chr12	122980808	122980842	TBRG4|K562	34
chr12	122980766	122981766	LINC00680|k562|ENSG00000182196|upEE	chr12	122981128	122981161	DDX55|K562	33
chr12	122980766	122981766	LINC00680|k562|ENSG00000182196|upEE	chr12	122980897	122980919	LSM11|HepG2	22
chr12	122980766	122981766	LINC00680|k562|ENSG00000182196|upEE	chr12	122981564	122981593	SMNDC1|HepG2	29
chr12	122980766	122981766	LINC00680|k562|ENSG00000182196|upEE	chr12	122981015	122981034	FAM120A|HepG2	19
chr12	122980766	122981766	LINC00680|k562|ENSG00000182196|upEE	chr12	122981162	122981179	AGGF1|HepG2	17
chr12	122980766	122981766	LINC00680|k562|ENSG00000182196|upEE	chr12	122981662	122981725	UCHL5|K562	63
chr12	122980766	122981766	LINC00680|k562|ENSG00000182196|upEE	chr12	122980883	122980927	FAM120A|HepG2	44
chr12	122980766	122981766	LINC00680|k562|ENSG00000182196|upEE	chr12	122980744	122980774	PUS1|K562	8
chr12	122980766	122981766	LINC00680|k562|ENSG00000182196|upEE	chr12	122980892	122980912	RPS3|HepG2	20
chr12	122980766	122981766	LINC00680|k562|ENSG00000182196|upEE	chr12	122981153	122981198	YBX3|K562	45
chr12	122980766	122981766	LINC00680|k562|ENSG00000182196|upEE	chr12	122981660	122981690	RBM22|K562	30
chr12	122980766	122981766	LINC00680|k562|ENSG00000182196|upEE	chr12	122981117	122981153	U2AF2|HepG2	36
chr12	122980766	122981766	LINC00680|k562|ENSG00000182196|upEE	chr12	122981590	122981623	UCHL5|K562	33
chr12	122980766	122981766	LINC00680|k562|ENSG00000182196|upEE	chr12	122981692	122981744	RBM15|K562	52
chr12	122980766	122981766	LINC00680|k562|ENSG00000182196|upEE	chr12	122981233	122981281	RBM15|K562	48
chr12	122980766	122981766	LINC00680|k562|ENSG00000182196|upEE	chr12	122980895	122980940	AARS|K562	45
chr12	122980766	122981766	LINC00680|k562|ENSG00000182196|upEE	chr12	122981325	122981379	HNRNPA1|K562	54
chr12	122980766	122981766	LINC00680|k562|ENSG00000182196|upEE	chr12	122981702	122981756	AGGF1|K562	54
chr12	122980766	122981766	LINC00680|k562|ENSG00000182196|upEE	chr12	122981571	122981588	SMNDC1|K562	17
chr12	122980766	122981766	LINC00680|k562|ENSG00000182196|upEE	chr12	122980747	122980832	RPS5|HepG2	66
chr12	122980766	122981766	LINC00680|k562|ENSG00000182196|upEE	chr12	122980801	122980848	SUPV3L1|HepG2	47
chr12	122980766	122981766	LINC00680|k562|ENSG00000182196|upEE	chr12	122981127	122981151	DDX55|HepG2	24
chr12	122980766	122981766	LINC00680|k562|ENSG00000182196|upEE	chr12	122981570	122981581	U2AF1|HepG2	11
chr12	122980766	122981766	LINC00680|k562|ENSG00000182196|upEE	chr12	122981563	122981580	EFTUD2|HepG2	17
chr12	122980766	122981766	LINC00680|k562|ENSG00000182196|upEE	chr12	122981186	122981211	ZNF622|K562	25
chr12	122980766	122981766	LINC00680|k562|ENSG00000182196|upEE	chr12	122981675	122981685	NKRF|HepG2	10
chr12	122980766	122981766	LINC00680|k562|ENSG00000182196|upEE	chr12	122981274	122981286	IGF2BP3|HepG2	12
chr12	122980766	122981766	LINC00680|k562|ENSG00000182196|upEE	chr12	122980808	122980813	LIN28B|K562	5
chr12	122980766	122981766	LINC00680|k562|ENSG00000182196|upEE	chr12	122981183	122981254	TARDBP|K562	71
chr12	122980766	122981766	LINC00680|k562|ENSG00000182196|upEE	chr12	122980816	122980850	SAFB2|K562	34
chr12	122980766	122981766	LINC00680|k562|ENSG00000182196|upEE	chr12	122980881	122980919	PTBP1|HepG2	38
chr12	122980766	122981766	LINC00680|k562|ENSG00000182196|upEE	chr12	122980986	122981067	EFTUD2|HepG2	81
chr12	122980766	122981766	LINC00680|k562|ENSG00000182196|upEE	chr12	122980880	122980923	NKRF|HepG2	43
chr12	122980766	122981766	LINC00680|k562|ENSG00000182196|upEE	chr12	122980874	122980943	RPS5|HepG2	69
chr12	122980766	122981766	LINC00680|k562|ENSG00000182196|upEE	chr12	122981230	122981316	RBM15|K562	86
chr12	122980766	122981766	LINC00680|k562|ENSG00000182196|upEE	chr12	122981266	122981274	XRN2|K562	8
chr12	122980766	122981766	LINC00680|k562|ENSG00000182196|upEE	chr12	122981377	122981436	HNRNPA1|HepG2	59
chr12	122980766	122981766	LINC00680|k562|ENSG00000182196|upEE	chr12	122980760	122980818	NOLC1|K562	52
chr12	122980766	122981766	LINC00680|k562|ENSG00000182196|upEE	chr12	122981654	122981709	FASTKD2|HepG2	55
chr12	122980766	122981766	LINC00680|k562|ENSG00000182196|upEE	chr12	122980808	122980841	XRCC6|HepG2	33
chr12	122980766	122981766	LINC00680|k562|ENSG00000182196|upEE	chr12	122980889	122980911	SRSF7|HepG2	22
chr12	122980766	122981766	LINC00680|k562|ENSG00000182196|upEE	chr12	122981516	122981523	UCHL5|HepG2	7
chr12	122980766	122981766	LINC00680|k562|ENSG00000182196|upEE	chr12	122981180	122981206	RPS3|HepG2	26
chr12	122980766	122981766	LINC00680|k562|ENSG00000182196|upEE	chr12	122981268	122981278	DDX24|K562	10
chr12	122980766	122981766	LINC00680|k562|ENSG00000182196|upEE	chr12	122981002	122981019	SUPV3L1|HepG2	17
chr12	122980766	122981766	LINC00680|k562|ENSG00000182196|upEE	chr12	122980702	122980850	NCBP2|HepG2	84
chr12	122980766	122981766	LINC00680|k562|ENSG00000182196|upEE	chr12	122981340	122981389	EFTUD2|K562	49
chr12	122980766	122981766	LINC00680|k562|ENSG00000182196|upEE	chr12	122980867	122980899	DHX30|HepG2	32
chr12	122980766	122981766	LINC00680|k562|ENSG00000182196|upEE	chr12	122981674	122981697	LSM11|HepG2	23
chr12	122980766	122981766	LINC00680|k562|ENSG00000182196|upEE	chr12	122981167	122981175	PTBP1|HepG2	8
chr12	122980766	122981766	LINC00680|k562|ENSG00000182196|upEE	chr12	122981122	122981169	LIN28B|K562	47
chr12	122980766	122981766	LINC00680|k562|ENSG00000182196|upEE	chr12	122980707	122980778	FMR1|K562	12
chr12	122980766	122981766	LINC00680|k562|ENSG00000182196|upEE	chr12	122980788	122980846	CSTF2T|HepG2	58
chr12	122980766	122981766	LINC00680|k562|ENSG00000182196|upEE	chr12	122981241	122981302	PPIG|HepG2	61
chr12	122980766	122981766	LINC00680|k562|ENSG00000182196|upEE	chr12	122981130	122981159	DDX42|K562	29
chr12	122980766	122981766	LINC00680|k562|ENSG00000182196|upEE	chr12	122981229	122981312	UCHL5|HepG2	83
chr12	122980766	122981766	LINC00680|k562|ENSG00000182196|upEE	chr12	122981187	122981237	EIF4G2|K562	50
chr12	122980766	122981766	LINC00680|k562|ENSG00000182196|upEE	chr12	122981243	122981266	TBRG4|K562	23
chr12	122980766	122981766	LINC00680|k562|ENSG00000182196|upEE	chr12	122980899	122980936	FASTKD2|HepG2	37
chr12	122980766	122981766	LINC00680|k562|ENSG00000182196|upEE	chr12	122981036	122981058	TNRC6A|K562	22
chr12	122980766	122981766	LINC00680|k562|ENSG00000182196|upEE	chr12	122980880	122980929	NONO|K562	49
chr12	122980766	122981766	LINC00680|k562|ENSG00000182196|upEE	chr12	122981293	122981359	RBM5|HepG2	66
chr12	122980766	122981766	LINC00680|k562|ENSG00000182196|upEE	chr12	122981127	122981176	LIN28B|K562	49
chr12	122980766	122981766	LINC00680|k562|ENSG00000182196|upEE	chr12	122981269	122981309	AKAP8L|K562	40
chr12	122980766	122981766	LINC00680|k562|ENSG00000182196|upEE	chr12	122981632	122981703	PPIG|HepG2	71
chr12	122980766	122981766	LINC00680|k562|ENSG00000182196|upEE	chr12	122980879	122980930	GTF2F1|K562	51
chr12	122980766	122981766	LINC00680|k562|ENSG00000182196|upEE	chr12	122980876	122980911	NCBP2|K562	35
chr12	122980766	122981766	LINC00680|k562|ENSG00000182196|upEE	chr12	122981590	122981637	UCHL5|HepG2	47
chr12	122980766	122981766	LINC00680|k562|ENSG00000182196|upEE	chr12	122981543	122981595	SF3A3|HepG2	52
chr12	122980766	122981766	LINC00680|k562|ENSG00000182196|upEE	chr12	122980750	122980846	EWSR1|K562	80
chr12	122980766	122981766	LINC00680|k562|ENSG00000182196|upEE	chr12	122981266	122981307	SF3B1|K562	41
chr12	122980766	122981766	LINC00680|k562|ENSG00000182196|upEE	chr12	122981570	122981603	BUD13|HepG2	33
chr12	122980766	122981766	LINC00680|k562|ENSG00000182196|upEE	chr12	122981590	122981680	UCHL5|K562	90
chr12	122980766	122981766	LINC00680|k562|ENSG00000182196|upEE	chr12	122981155	122981198	FMR1|K562	43
chr12	122980766	122981766	LINC00680|k562|ENSG00000182196|upEE	chr12	122981159	122981210	DDX3X|HepG2	51
chr12	122980766	122981766	LINC00680|k562|ENSG00000182196|upEE	chr12	122981675	122981715	EIF3D|HepG2	40
chr12	122980766	122981766	LINC00680|k562|ENSG00000182196|upEE	chr12	122981152	122981208	PPIG|HepG2	56
chr12	122980766	122981766	LINC00680|k562|ENSG00000182196|upEE	chr12	122981588	122981617	RBM22|HepG2	29
chr12	122980766	122981766	LINC00680|k562|ENSG00000182196|upEE	chr12	122981361	122981412	PRPF8|K562	51
chr12	122980766	122981766	LINC00680|k562|ENSG00000182196|upEE	chr12	122980876	122980956	POLR2G|HepG2	80
chr12	122980766	122981766	LINC00680|k562|ENSG00000182196|upEE	chr12	122981144	122981160	DHX30|K562	16
chr12	122980766	122981766	LINC00680|k562|ENSG00000182196|upEE	chr12	122981410	122981420	RBM5|HepG2	10
chr12	122980766	122981766	LINC00680|k562|ENSG00000182196|upEE	chr12	122980748	122980823	U2AF1|HepG2	57
chr12	122980766	122981766	LINC00680|k562|ENSG00000182196|upEE	chr12	122981555	122981611	SF3B4|K562	56
chr12	122980766	122981766	LINC00680|k562|ENSG00000182196|upEE	chr12	122981225	122981319	SRSF1|HepG2	94
chr12	122980766	122981766	LINC00680|k562|ENSG00000182196|upEE	chr12	122980807	122980847	POLR2G|HepG2	40
chr12	122980766	122981766	LINC00680|k562|ENSG00000182196|upEE	chr12	122980798	122980840	XPO5|HepG2	42
chr12	122980766	122981766	LINC00680|k562|ENSG00000182196|upEE	chr12	122981658	122981748	XPO5|HepG2	90
chr12	122980766	122981766	LINC00680|k562|ENSG00000182196|upEE	chr12	122981241	122981268	NOL12|HepG2	27
chr12	122980766	122981766	LINC00680|k562|ENSG00000182196|upEE	chr12	122980986	122981026	NONO|K562	40
chr12	122980766	122981766	LINC00680|k562|ENSG00000182196|upEE	chr12	122980869	122980914	FKBP4|HepG2	45
chr12	122980766	122981766	LINC00680|k562|ENSG00000182196|upEE	chr12	122981126	122981197	FXR2|K562	71
chr12	122980766	122981766	LINC00680|k562|ENSG00000182196|upEE	chr12	122980778	122980819	DDX24|K562	41
chr12	122980766	122981766	LINC00680|k562|ENSG00000182196|upEE	chr12	122981147	122981202	CSTF2|HepG2	55
chr12	122980766	122981766	LINC00680|k562|ENSG00000182196|upEE	chr12	122981228	122981267	TBRG4|K562	39
chr12	122980766	122981766	LINC00680|k562|ENSG00000182196|upEE	chr12	122980810	122980821	GPKOW|K562	11
chr12	122980766	122981766	LINC00680|k562|ENSG00000182196|upEE	chr12	122981581	122981636	BUD13|K562	55
chr12	122980766	122981766	LINC00680|k562|ENSG00000182196|upEE	chr12	122980883	122980925	BCCIP|HepG2	42
chr12	122980766	122981766	LINC00680|k562|ENSG00000182196|upEE	chr12	122980971	122981083	SND1|K562	112
chr12	122980766	122981766	LINC00680|k562|ENSG00000182196|upEE	chr12	122981764	122981811	AARS|K562	2
chr12	122980766	122981766	LINC00680|k562|ENSG00000182196|upEE	chr12	122980893	122980907	HNRNPK|HepG2	14
chr12	122980766	122981766	LINC00680|k562|ENSG00000182196|upEE	chr12	122981281	122981300	GRWD1|HepG2	19
chr12	122980766	122981766	LINC00680|k562|ENSG00000182196|upEE	chr12	122981011	122981072	EIF3D|HepG2	61
chr12	122980766	122981766	LINC00680|k562|ENSG00000182196|upEE	chr12	122981238	122981268	SRSF7|HepG2	30
chr12	122980766	122981766	LINC00680|k562|ENSG00000182196|upEE	chr12	122981178	122981189	DROSHA|K562	11
chr12	122980766	122981766	LINC00680|k562|ENSG00000182196|upEE	chr12	122980875	122980924	U2AF1|K562	49
chr12	122980766	122981766	LINC00680|k562|ENSG00000182196|upEE	chr12	122980870	122980904	DDX55|HepG2	34
chr12	122980766	122981766	LINC00680|k562|ENSG00000182196|upEE	chr12	122980882	122980916	UCHL5|HepG2	34
chr12	122980766	122981766	LINC00680|k562|ENSG00000182196|upEE	chr12	122981589	122981611	AGGF1|K562	22
chr12	122980766	122981766	LINC00680|k562|ENSG00000182196|upEE	chr12	122981642	122981697	EFTUD2|HepG2	55
chr12	122980766	122981766	LINC00680|k562|ENSG00000182196|upEE	chr12	122980806	122980836	BUD13|K562	30
chr12	122980766	122981766	LINC00680|k562|ENSG00000182196|upEE	chr12	122980965	122981004	DHX30|K562	39
chr12	122980766	122981766	LINC00680|k562|ENSG00000182196|upEE	chr12	122981152	122981195	XRCC6|K562	43
chr12	122980766	122981766	LINC00680|k562|ENSG00000182196|upEE	chr12	122981124	122981219	GRWD1|HepG2	95
chr12	122980766	122981766	LINC00680|k562|ENSG00000182196|upEE	chr12	122980787	122980844	BUD13|HepG2	57
chr12	122980766	122981766	LINC00680|k562|ENSG00000182196|upEE	chr12	122981139	122981184	SND1|K562	45
chr12	122980766	122981766	LINC00680|k562|ENSG00000182196|upEE	chr12	122980762	122980824	HNRNPU|HepG2	58
chr12	122980766	122981766	LINC00680|k562|ENSG00000182196|upEE	chr12	122981293	122981346	HNRNPA1|HepG2	53
chr12	122980766	122981766	LINC00680|k562|ENSG00000182196|upEE	chr12	122981542	122981591	SF3B4|K562	49
chr12	122980766	122981766	LINC00680|k562|ENSG00000182196|upEE	chr12	122980750	122980831	EIF3D|HepG2	65
chr12	122980766	122981766	LINC00680|k562|ENSG00000182196|upEE	chr12	122981707	122981738	LIN28B|K562	31
chr12	122980766	122981766	LINC00680|k562|ENSG00000182196|upEE	chr12	122981138	122981188	TNRC6A|K562	50
chr12	122980766	122981766	LINC00680|k562|ENSG00000182196|upEE	chr12	122980795	122980836	TROVE2|HepG2	41
chr12	122980766	122981766	LINC00680|k562|ENSG00000182196|upEE	chr12	122980871	122980930	CSTF2T|HepG2	59
chr12	122980766	122981766	LINC00680|k562|ENSG00000182196|upEE	chr12	122981496	122981518	PRPF8|HepG2	22
chr12	122980766	122981766	LINC00680|k562|ENSG00000182196|upEE	chr12	122981004	122981023	HNRNPUL1|HepG2	19
chr12	122980766	122981766	LINC00680|k562|ENSG00000182196|upEE	chr12	122981157	122981217	UCHL5|K562	60
chr12	122980766	122981766	LINC00680|k562|ENSG00000182196|upEE	chr12	122981586	122981621	GRWD1|HepG2	35
chr12	122980766	122981766	LINC00680|k562|ENSG00000182196|upEE	chr12	122980767	122980845	RBM22|HepG2	78
chr12	122980766	122981766	LINC00680|k562|ENSG00000182196|upEE	chr12	122981104	122981141	XRCC6|HepG2	37
chr12	122980766	122981766	LINC00680|k562|ENSG00000182196|upEE	chr12	122981481	122981513	AGO2|HEK293S	32
chr12	122980766	122981766	LINC00680|k562|ENSG00000182196|upEE	chr12	122980772	122980803	HNRNPM|K562	31
chr12	122980766	122981766	LINC00680|k562|ENSG00000182196|upEE	chr12	122981510	122981604	SF3A3|HepG2	94
chr12	122980766	122981766	LINC00680|k562|ENSG00000182196|upEE	chr12	122981219	122981259	CPSF6|K562	40
chr12	122980766	122981766	LINC00680|k562|ENSG00000182196|upEE	chr12	122980995	122981055	PRPF8|HepG2	60
chr12	122980766	122981766	LINC00680|k562|ENSG00000182196|upEE	chr12	122981123	122981194	LARP7|K562	71
chr12	122980766	122981766	LINC00680|k562|ENSG00000182196|upEE	chr12	122981045	122981076	AUH|HepG2	31
chr12	122980766	122981766	LINC00680|k562|ENSG00000182196|upEE	chr12	122980885	122980922	PCBP2|HepG2	37
chr12	122980766	122981766	LINC00680|k562|ENSG00000182196|upEE	chr12	122981180	122981252	SRSF7|K562	72
chr12	122980766	122981766	LINC00680|k562|ENSG00000182196|upEE	chr12	122981510	122981538	ZRANB2|K562	28
chr12	122980766	122981766	LINC00680|k562|ENSG00000182196|upEE	chr12	122980960	122981053	CSTF2T|HepG2	93
chr12	122980766	122981766	LINC00680|k562|ENSG00000182196|upEE	chr12	122980891	122980922	BUD13|K562	31
chr12	122980766	122981766	LINC00680|k562|ENSG00000182196|upEE	chr12	122980751	122980781	METAP2|K562	15
chr12	122980766	122981766	LINC00680|k562|ENSG00000182196|upEE	chr12	122980745	122980780	YWHAG|K562	14
chr12	122980766	122981766	LINC00680|k562|ENSG00000182196|upEE	chr12	122980999	122981042	RBM5|HepG2	43
chr12	122980766	122981766	LINC00680|k562|ENSG00000182196|upEE	chr12	122981336	122981376	IGF2BP3|HepG2	40
chr12	122980766	122981766	LINC00680|k562|ENSG00000182196|upEE	chr12	122981410	122981442	XPO5|HepG2	32
chr12	122980766	122981766	LINC00680|k562|ENSG00000182196|upEE	chr12	122980992	122981040	CSTF2T|K562	48
chr12	122980766	122981766	LINC00680|k562|ENSG00000182196|upEE	chr12	122980827	122980840	TARDBP|K562	13
chr12	122980766	122981766	LINC00680|k562|ENSG00000182196|upEE	chr12	122980877	122980936	NKRF|HepG2	59
chr12	122980766	122981766	LINC00680|k562|ENSG00000182196|upEE	chr12	122981262	122981417	PRPF8|K562	155
chr12	122980766	122981766	LINC00680|k562|ENSG00000182196|upEE	chr12	122980764	122980773	RBM5|HepG2	7
chr12	122980766	122981766	LINC00680|k562|ENSG00000182196|upEE	chr12	122980874	122980889	TRA2A|K562	15
chr12	122980766	122981766	LINC00680|k562|ENSG00000182196|upEE	chr12	122981654	122981678	DDX55|HepG2	24
chr12	122980766	122981766	LINC00680|k562|ENSG00000182196|upEE	chr12	122981258	122981280	FTO|K562	22
chr12	122980766	122981766	LINC00680|k562|ENSG00000182196|upEE	chr12	122980825	122980856	DDX6|K562	31
chr12	122980766	122981766	LINC00680|k562|ENSG00000182196|upEE	chr12	122981281	122981300	SF3B4|K562	19
chr12	122980766	122981766	LINC00680|k562|ENSG00000182196|upEE	chr12	122980874	122980935	CSTF2T|HepG2	61
chr12	122980766	122981766	LINC00680|k562|ENSG00000182196|upEE	chr12	122981146	122981245	SLTM|K562	99
chr12	122980766	122981766	LINC00680|k562|ENSG00000182196|upEE	chr12	122981660	122981696	DHX30|K562	36
chr12	122980766	122981766	LINC00680|k562|ENSG00000182196|upEE	chr12	122980728	122980772	FAM120A|HepG2	6
chr12	122980766	122981766	LINC00680|k562|ENSG00000182196|upEE	chr12	122980777	122980826	AGGF1|HepG2	49
chr12	122980766	122981766	LINC00680|k562|ENSG00000182196|upEE	chr12	122980789	122980848	DGCR8|HepG2	59
chr12	122980766	122981766	LINC00680|k562|ENSG00000182196|upEE	chr12	122981213	122981267	YWHAG|K562	54
chr12	122980766	122981766	LINC00680|k562|ENSG00000182196|upEE	chr12	122981657	122981681	SUPV3L1|HepG2	24
chr12	122980766	122981766	LINC00680|k562|ENSG00000182196|upEE	chr12	122981323	122981358	U2AF1|HepG2	35
chr12	122980766	122981766	LINC00680|k562|ENSG00000182196|upEE	chr12	122981006	122981043	SMNDC1|K562	37
chr12	122980766	122981766	LINC00680|k562|ENSG00000182196|upEE	chr12	122981161	122981201	FXR1|K562	40
chr12	122980766	122981766	LINC00680|k562|ENSG00000182196|upEE	chr12	122981750	122981845	TRA2A|K562	16
chr12	122980766	122981766	LINC00680|k562|ENSG00000182196|upEE	chr12	122980767	122980828	EIF3H|HepG2	61
chr12	122980766	122981766	LINC00680|k562|ENSG00000182196|upEE	chr12	122981128	122981203	FTO|K562	75
chr12	122980766	122981766	LINC00680|k562|ENSG00000182196|upEE	chr12	122981130	122981213	DDX3X|K562	83
chr12	122980766	122981766	LINC00680|k562|ENSG00000182196|upEE	chr12	122980874	122980946	XRN2|HepG2	72
chr12	122980766	122981766	LINC00680|k562|ENSG00000182196|upEE	chr12	122980952	122980991	RPS3|HepG2	39
chr12	122980766	122981766	LINC00680|k562|ENSG00000182196|upEE	chr12	122981656	122981733	AGGF1|HepG2	77
chr12	122980766	122981766	LINC00680|k562|ENSG00000182196|upEE	chr12	122981116	122981161	U2AF2|K562	45
chr12	122980766	122981766	LINC00680|k562|ENSG00000182196|upEE	chr12	122981221	122981259	TAF15|K562	38
chr12	122980766	122981766	LINC00680|k562|ENSG00000182196|upEE	chr12	122981624	122981701	DDX59|HepG2	77
chr12	122980766	122981766	LINC00680|k562|ENSG00000182196|upEE	chr12	122980972	122981001	U2AF1|K562	29
chr12	122980766	122981766	LINC00680|k562|ENSG00000182196|upEE	chr12	122980882	122980923	IGF2BP1|HepG2	41
chr12	122980766	122981766	LINC00680|k562|ENSG00000182196|upEE	chr12	122981312	122981344	PRPF8|HepG2	32
chr12	122980766	122981766	LINC00680|k562|ENSG00000182196|upEE	chr12	122980899	122980916	NONO|K562	17
chr12	122980766	122981766	LINC00680|k562|ENSG00000182196|upEE	chr12	122980992	122981036	TROVE2|HepG2	44
chr12	122980766	122981766	LINC00680|k562|ENSG00000182196|upEE	chr12	122981272	122981371	PRPF8|HepG2	99
chr12	122980766	122981766	LINC00680|k562|ENSG00000182196|upEE	chr12	122981264	122981286	PRPF8|HepG2	22
chr12	122980766	122981766	LINC00680|k562|ENSG00000182196|upEE	chr12	122980814	122980840	TBRG4|K562	26
chr12	122980766	122981766	LINC00680|k562|ENSG00000182196|upEE	chr12	122980761	122980788	NOL12|HepG2	22
chr12	122980766	122981766	LINC00680|k562|ENSG00000182196|upEE	chr12	122981650	122981698	DDX24|K562	48
chr12	122980766	122981766	LINC00680|k562|ENSG00000182196|upEE	chr12	122980967	122980978	DDX42|K562	11
chr12	122980766	122981766	LINC00680|k562|ENSG00000182196|upEE	chr12	122980814	122980839	LARP4|HepG2	25
chr12	122980766	122981766	LINC00680|k562|ENSG00000182196|upEE	chr12	122981495	122981512	DHX30|HepG2	17
chr12	122980766	122981766	LINC00680|k562|ENSG00000182196|upEE	chr12	122981289	122981335	BCCIP|HepG2	46
chr12	122980766	122981766	LINC00680|k562|ENSG00000182196|upEE	chr12	122981596	122981599	PRPF8|K562	3
chr12	122980766	122981766	LINC00680|k562|ENSG00000182196|upEE	chr12	122980874	122980917	SF3B4|HepG2	43
chr12	122980766	122981766	LINC00680|k562|ENSG00000182196|upEE	chr12	122980801	122980832	CDC40|HepG2	31
chr12	122980766	122981766	LINC00680|k562|ENSG00000182196|upEE	chr12	122980969	122981005	HNRNPK|HepG2	36
chr12	122980766	122981766	LINC00680|k562|ENSG00000182196|upEE	chr12	122980799	122980839	PRPF8|HepG2	40
chr12	122980766	122981766	LINC00680|k562|ENSG00000182196|upEE	chr12	122981670	122981706	U2AF1|HepG2	36
chr12	122980766	122981766	LINC00680|k562|ENSG00000182196|upEE	chr12	122980780	122980846	PCBP2|HepG2	66
chr12	122980766	122981766	LINC00680|k562|ENSG00000182196|upEE	chr12	122980875	122980932	FAM120A|HepG2	57
chr12	122980766	122981766	LINC00680|k562|ENSG00000182196|upEE	chr12	122981344	122981371	GPKOW|K562	27
chr12	122980766	122981766	LINC00680|k562|ENSG00000182196|upEE	chr12	122981218	122981302	BUD13|HepG2	84
chr12	122980766	122981766	LINC00680|k562|ENSG00000182196|upEE	chr12	122981598	122981618	U2AF1|HepG2	20
chr12	122980766	122981766	LINC00680|k562|ENSG00000182196|upEE	chr12	122981589	122981636	ZNF622|K562	47
chr12	122980766	122981766	LINC00680|k562|ENSG00000182196|upEE	chr12	122981663	122981750	XPO5|HepG2	87
chr12	122980766	122981766	LINC00680|k562|ENSG00000182196|upEE	chr12	122981132	122981214	UCHL5|HepG2	82
chr12	122980766	122981766	LINC00680|k562|ENSG00000182196|upEE	chr12	122980888	122980921	RBFOX2|K562	33
chr12	122980766	122981766	LINC00680|k562|ENSG00000182196|upEE	chr12	122980964	122981014	RBFOX2|HepG2	50
chr12	122980766	122981766	LINC00680|k562|ENSG00000182196|upEE	chr12	122981670	122981696	GTF2F1|HepG2	26
chr12	122980766	122981766	LINC00680|k562|ENSG00000182196|upEE	chr12	122980880	122980936	SLTM|HepG2	56
chr12	122980766	122981766	LINC00680|k562|ENSG00000182196|upEE	chr12	122981143	122981180	DDX55|K562	37
chr12	122980766	122981766	LINC00680|k562|ENSG00000182196|upEE	chr12	122981578	122981610	XRN2|K562	32
chr12	122980766	122981766	LINC00680|k562|ENSG00000182196|upEE	chr12	122981186	122981238	DROSHA|K562	52
chr12	122980766	122981766	LINC00680|k562|ENSG00000182196|upEE	chr12	122981651	122981734	U2AF1|K562	83
chr12	122980766	122981766	LINC00680|k562|ENSG00000182196|upEE	chr12	122980989	122980993	RPS5|K562	4
chr12	122980766	122981766	LINC00680|k562|ENSG00000182196|upEE	chr12	122980880	122980924	GTF2F1|HepG2	44
chr12	122980766	122981766	LINC00680|k562|ENSG00000182196|upEE	chr12	122981150	122981207	LARP4|HepG2	57
chr12	122980766	122981766	LINC00680|k562|ENSG00000182196|upEE	chr12	122981262	122981298	CDC40|HepG2	36
chr12	122980766	122981766	LINC00680|k562|ENSG00000182196|upEE	chr12	122981663	122981701	LARP4|HepG2	38
chr12	122980766	122981766	LINC00680|k562|ENSG00000182196|upEE	chr12	122980811	122980936	TAF15|HepG2	125
chr12	122980766	122981766	LINC00680|k562|ENSG00000182196|upEE	chr12	122980875	122980919	SF3B4|K562	44
chr12	122980766	122981766	LINC00680|k562|ENSG00000182196|upEE	chr12	122981002	122981065	NKRF|HepG2	63
chr12	122980766	122981766	LINC00680|k562|ENSG00000182196|upEE	chr12	122980810	122980822	CSTF2|HepG2	12
chr12	122980766	122981766	LINC00680|k562|ENSG00000182196|upEE	chr12	122980984	122980997	SRSF7|K562	13
chr12	122980766	122981766	LINC00680|k562|ENSG00000182196|upEE	chr12	122981123	122981170	GEMIN5|K562	47
chr12	122980766	122981766	LINC00680|k562|ENSG00000182196|upEE	chr12	122981325	122981384	TBRG4|HepG2	59
chr12	122980766	122981766	LINC00680|k562|ENSG00000182196|upEE	chr12	122981575	122981639	RBFOX2|K562	64
chr12	122980766	122981766	LINC00680|k562|ENSG00000182196|upEE	chr12	122981128	122981173	HNRNPM|K562	45
chr12	122980766	122981766	LINC00680|k562|ENSG00000182196|upEE	chr12	122980727	122980780	DDX3X|HepG2	14
chr12	122980766	122981766	LINC00680|k562|ENSG00000182196|upEE	chr12	122980994	122981052	TIA1|HepG2	58
chr12	122980766	122981766	LINC00680|k562|ENSG00000182196|upEE	chr12	122981175	122981218	SRSF1|K562	43
chr12	122980766	122981766	LINC00680|k562|ENSG00000182196|upEE	chr12	122981697	122981708	CSTF2|HepG2	11
chr12	122980766	122981766	LINC00680|k562|ENSG00000182196|upEE	chr12	122980805	122980842	U2AF2|HepG2	37
chr12	122980766	122981766	LINC00680|k562|ENSG00000182196|upEE	chr12	122980965	122981007	SF3B4|HepG2	42
chr12	122980766	122981766	LINC00680|k562|ENSG00000182196|upEE	chr12	122981249	122981277	XRCC6|K562	28
chr12	122980766	122981766	LINC00680|k562|ENSG00000182196|upEE	chr12	122981318	122981390	RBFOX2|HepG2	72
chr12	122980766	122981766	LINC00680|k562|ENSG00000182196|upEE	chr12	122981204	122981220	PCBP2|HepG2	16
chr12	122980766	122981766	LINC00680|k562|ENSG00000182196|upEE	chr12	122980885	122980927	AUH|K562	42
chr12	122980766	122981766	LINC00680|k562|ENSG00000182196|upEE	chr12	122981060	122981133	SF3A3|HepG2	73
chr12	122980766	122981766	LINC00680|k562|ENSG00000182196|upEE	chr12	122980834	122980842	EIF4G2|K562	8
chr12	122980766	122981766	LINC00680|k562|ENSG00000182196|upEE	chr12	122981643	122981697	SRSF1|K562	54
chr12	122980766	122981766	LINC00680|k562|ENSG00000182196|upEE	chr12	122980755	122980786	LSM11|K562	20
chr12	122980766	122981766	LINC00680|k562|ENSG00000182196|upEE	chr12	122980881	122980931	PRPF8|HepG2	50
chr12	122980766	122981766	LINC00680|k562|ENSG00000182196|upEE	chr12	122981601	122981647	EIF4G1|K562	46
chr12	122980766	122981766	LINC00680|k562|ENSG00000182196|upEE	chr12	122980763	122980834	DGCR8|HepG2	68
chr12	122980766	122981766	LINC00680|k562|ENSG00000182196|upEE	chr12	122980806	122980836	AGGF1|HepG2	30
chr12	122980766	122981766	LINC00680|k562|ENSG00000182196|upEE	chr12	122981156	122981216	PPIG|HepG2	60
chr12	122980766	122981766	LINC00680|k562|ENSG00000182196|upEE	chr12	122981200	122981276	HLTF|K562	76
chr12	122980766	122981766	LINC00680|k562|ENSG00000182196|upEE	chr12	122981748	122981879	UCHL5|HepG2	18
chr12	122980766	122981766	LINC00680|k562|ENSG00000182196|upEE	chr12	122981624	122981707	YBX3|K562	83
chr12	122980766	122981766	LINC00680|k562|ENSG00000182196|upEE	chr12	122980985	122981013	SMNDC1|HepG2	28
chr12	122980766	122981766	LINC00680|k562|ENSG00000182196|upEE	chr12	122980885	122980921	BUD13|HepG2	36
chr12	122980766	122981766	LINC00680|k562|ENSG00000182196|upEE	chr12	122980736	122980775	ZRANB2|K562	9
chr12	122980766	122981766	LINC00680|k562|ENSG00000182196|upEE	chr12	122981598	122981639	SRSF7|K562	41
chr12	122980766	122981766	LINC00680|k562|ENSG00000182196|upEE	chr12	122981610	122981635	METAP2|K562	25
chr12	122980766	122981766	LINC00680|k562|ENSG00000182196|upEE	chr12	122981180	122981210	EIF3H|HepG2	30
chr12	122980766	122981766	LINC00680|k562|ENSG00000182196|upEE	chr12	122981411	122981423	HNRNPA1|HepG2	12
chr12	122980766	122981766	LINC00680|k562|ENSG00000182196|upEE	chr12	122981673	122981715	QKI|HepG2	42
chr12	122980766	122981766	LINC00680|k562|ENSG00000182196|upEE	chr12	122980736	122980812	HNRNPA1|HepG2	46
chr12	122980766	122981766	LINC00680|k562|ENSG00000182196|upEE	chr12	122980877	122980916	AGGF1|HepG2	39
chr12	122980766	122981766	LINC00680|k562|ENSG00000182196|upEE	chr12	122981144	122981207	EIF3D|HepG2	63
chr12	122980766	122981766	LINC00680|k562|ENSG00000182196|upEE	chr12	122980794	122980847	CSTF2T|K562	53
chr12	122980766	122981766	LINC00680|k562|ENSG00000182196|upEE	chr12	122981175	122981200	LARP4|K562	25
chr12	122980766	122981766	LINC00680|k562|ENSG00000182196|upEE	chr12	122980886	122980913	SFPQ|HepG2	27
chr12	122980766	122981766	LINC00680|k562|ENSG00000182196|upEE	chr12	122980846	122980911	HNRNPUL1|HepG2	65
chr12	122980766	122981766	LINC00680|k562|ENSG00000182196|upEE	chr12	122981277	122981317	TROVE2|HepG2	40
chr12	122980766	122981766	LINC00680|k562|ENSG00000182196|upEE	chr12	122981022	122981057	CPSF6|K562	35
chr12	122980766	122981766	LINC00680|k562|ENSG00000182196|upEE	chr12	122981186	122981225	KHSRP|K562	39
chr12	122980766	122981766	LINC00680|k562|ENSG00000182196|upEE	chr12	122981229	122981288	AGGF1|HepG2	59
chr12	122980766	122981766	LINC00680|k562|ENSG00000182196|upEE	chr12	122980914	122980953	HNRNPUL1|K562	39
chr12	122980766	122981766	LINC00680|k562|ENSG00000182196|upEE	chr12	122981196	122981234	GPKOW|K562	38
chr12	122980766	122981766	LINC00680|k562|ENSG00000182196|upEE	chr12	122981252	122981272	PRPF8|HepG2	20
chr12	122980766	122981766	LINC00680|k562|ENSG00000182196|upEE	chr12	122981315	122981358	SMNDC1|HepG2	43
chr12	122980766	122981766	LINC00680|k562|ENSG00000182196|upEE	chr12	122981588	122981615	MTPAP|K562	27
chr12	122980766	122981766	LINC00680|k562|ENSG00000182196|upEE	chr12	122980974	122981015	SF3B4|K562	41
chr12	122980766	122981766	LINC00680|k562|ENSG00000182196|upEE	chr12	122980783	122980832	AKAP8L|K562	49
chr12	122980766	122981766	LINC00680|k562|ENSG00000182196|upEE	chr12	122980768	122980814	RBM15|HepG2	46
chr12	122980766	122981766	LINC00680|k562|ENSG00000182196|upEE	chr12	122981714	122981740	SRSF1|K562	26
chr12	122980766	122981766	LINC00680|k562|ENSG00000182196|upEE	chr12	122981595	122981652	HLTF|K562	57
chr12	122980766	122981766	LINC00680|k562|ENSG00000182196|upEE	chr12	122981031	122981071	IGF2BP2|K562	40
chr12	122980766	122981766	LINC00680|k562|ENSG00000182196|upEE	chr12	122981225	122981268	LARP4|HepG2	43
chr12	122980766	122981766	LINC00680|k562|ENSG00000182196|upEE	chr12	122981129	122981175	BUD13|HepG2	46
chr12	122980766	122981766	LINC00680|k562|ENSG00000182196|upEE	chr12	122980793	122980842	XRCC6|HepG2	49
chr12	122980766	122981766	LINC00680|k562|ENSG00000182196|upEE	chr12	122981667	122981690	BUD13|K562	23
chr12	122980766	122981766	LINC00680|k562|ENSG00000182196|upEE	chr12	122981182	122981282	SRSF1|K562	100
chr12	122980766	122981766	LINC00680|k562|ENSG00000182196|upEE	chr12	122981120	122981166	PRPF8|HepG2	46
chr12	122980766	122981766	LINC00680|k562|ENSG00000182196|upEE	chr12	122980799	122980838	RPS5|K562	39
chr12	122980766	122981766	LINC00680|k562|ENSG00000182196|upEE	chr12	122980767	122980825	NKRF|HepG2	58
chr12	122980766	122981766	LINC00680|k562|ENSG00000182196|upEE	chr12	122980712	122980769	IGF2BP2|K562	3
chr12	122980766	122981766	LINC00680|k562|ENSG00000182196|upEE	chr12	122981249	122981272	RBM15|HepG2	23
chr12	122980766	122981766	LINC00680|k562|ENSG00000182196|upEE	chr12	122981354	122981391	AUH|K562	37
chr12	122980766	122981766	LINC00680|k562|ENSG00000182196|upEE	chr12	122981004	122981038	NOL12|HepG2	34
chr12	122980766	122981766	LINC00680|k562|ENSG00000182196|upEE	chr12	122980890	122980922	TROVE2|HepG2	32
chr12	122980766	122981766	LINC00680|k562|ENSG00000182196|upEE	chr12	122981651	122981724	U2AF2|HepG2	73
chr12	122980766	122981766	LINC00680|k562|ENSG00000182196|upEE	chr12	122981003	122981033	PTBP1|HepG2	30
chr12	122980766	122981766	LINC00680|k562|ENSG00000182196|upEE	chr12	122981126	122981157	SERBP1|K562	31
chr12	122980766	122981766	LINC00680|k562|ENSG00000182196|upEE	chr12	122980992	122981045	TIA1|HepG2	53
chr12	122980766	122981766	LINC00680|k562|ENSG00000182196|upEE	chr12	122981612	122981654	SUB1|HepG2	42
chr12	122980766	122981766	LINC00680|k562|ENSG00000182196|upEE	chr12	122981111	122981138	YWHAG|K562	27
chr12	122980766	122981766	LINC00680|k562|ENSG00000182196|upEE	chr12	122981570	122981604	LSM11|HepG2	34
chr12	122980766	122981766	LINC00680|k562|ENSG00000182196|upEE	chr12	122980953	122980996	DGCR8|K562	43
chr12	122980766	122981766	LINC00680|k562|ENSG00000182196|upEE	chr12	122980761	122980810	DHX30|HepG2	44
chr12	122980766	122981766	LINC00680|k562|ENSG00000182196|upEE	chr12	122981138	122981214	IGF2BP3|HepG2	76
chr12	122980766	122981766	LINC00680|k562|ENSG00000182196|upEE	chr12	122981471	122981505	SMNDC1|HepG2	34
chr12	122980766	122981766	LINC00680|k562|ENSG00000182196|upEE	chr12	122980796	122980831	SUGP2|HepG2	35
chr12	122980766	122981766	LINC00680|k562|ENSG00000182196|upEE	chr12	122981658	122981722	U2AF2|K562	64
chr12	122980766	122981766	LINC00680|k562|ENSG00000182196|upEE	chr12	122981239	122981297	PPIG|HepG2	58
chr12	122980766	122981766	LINC00680|k562|ENSG00000182196|upEE	chr12	122981630	122981674	MTPAP|K562	44
chr12	122980766	122981766	LINC00680|k562|ENSG00000182196|upEE	chr12	122981270	122981293	GRSF1|HepG2	23
chr12	122980766	122981766	LINC00680|k562|ENSG00000182196|upEE	chr12	122981286	122981312	PRPF8|HepG2	26
chr12	122980766	122981766	LINC00680|k562|ENSG00000182196|upEE	chr12	122981126	122981151	AUH|K562	25
chr12	122980766	122981766	LINC00680|k562|ENSG00000182196|upEE	chr12	122981281	122981311	XRN2|K562	30
chr12	122980766	122981766	LINC00680|k562|ENSG00000182196|upEE	chr12	122980732	122980851	XRN2|HepG2	85
chr12	122980766	122981766	LINC00680|k562|ENSG00000182196|upEE	chr12	122981673	122981720	XRCC6|HepG2	47
chr12	122980766	122981766	LINC00680|k562|ENSG00000182196|upEE	chr12	122981158	122981187	IGF2BP3|HepG2	29
chr12	122980766	122981766	LINC00680|k562|ENSG00000182196|upEE	chr12	122980990	122981023	SAFB2|K562	33
chr12	122980766	122981766	LINC00680|k562|ENSG00000182196|upEE	chr12	122980895	122980918	GRSF1|HepG2	23
chr12	122980766	122981766	LINC00680|k562|ENSG00000182196|upEE	chr12	122981244	122981300	EFTUD2|HepG2	56
chr12	122980766	122981766	LINC00680|k562|ENSG00000182196|upEE	chr12	122981508	122981540	RBM15|K562	32
chr12	122980766	122981766	LINC00680|k562|ENSG00000182196|upEE	chr12	122980993	122981027	PRPF8|K562	34
chr12	122980766	122981766	LINC00680|k562|ENSG00000182196|upEE	chr12	122981128	122981149	RBM15|K562	21
chr12	122980766	122981766	LINC00680|k562|ENSG00000182196|upEE	chr12	122981633	122981701	DGCR8|K562	68
chr12	122980766	122981766	LINC00680|k562|ENSG00000182196|upEE	chr12	122981150	122981199	YBX3|K562	49
chr12	122980766	122981766	LINC00680|k562|ENSG00000182196|upEE	chr12	122980762	122980847	RBFOX2|HepG2	81
chr12	122980766	122981766	LINC00680|k562|ENSG00000182196|upEE	chr12	122981120	122981148	U2AF1|HepG2	28
chr12	122980766	122981766	LINC00680|k562|ENSG00000182196|upEE	chr12	122981144	122981208	RBFOX2|K562	64
chr12	122980766	122981766	LINC00680|k562|ENSG00000182196|upEE	chr12	122980815	122980840	XRN2|HepG2	25
chr12	122980766	122981766	LINC00680|k562|ENSG00000182196|upEE	chr12	122981245	122981311	PTBP1|HepG2	66
chr12	122980766	122981766	LINC00680|k562|ENSG00000182196|upEE	chr12	122981320	122981353	U2AF1|HepG2	33
chr12	122980766	122981766	LINC00680|k562|ENSG00000182196|upEE	chr12	122981175	122981195	FAM120A|HepG2	20
chr12	122980766	122981766	LINC00680|k562|ENSG00000182196|upEE	chr12	122980778	122980812	EIF3D|HepG2	34
chr12	122980766	122981766	LINC00680|k562|ENSG00000182196|upEE	chr12	122980901	122980920	XRCC6|HepG2	19
chr12	122980766	122981766	LINC00680|k562|ENSG00000182196|upEE	chr12	122980905	122980921	HNRNPUL1|HepG2	16
chr12	122980766	122981766	LINC00680|k562|ENSG00000182196|upEE	chr12	122981120	122981213	GRWD1|HepG2	93
chr12	122980766	122981766	LINC00680|k562|ENSG00000182196|upEE	chr12	122981215	122981273	BUD13|K562	58
chr12	122980766	122981766	LINC00680|k562|ENSG00000182196|upEE	chr12	122980867	122980937	IGF2BP1|HepG2	70
chr12	122980766	122981766	LINC00680|k562|ENSG00000182196|upEE	chr12	122980894	122980912	CDC40|HepG2	18
chr12	122980766	122981766	LINC00680|k562|ENSG00000182196|upEE	chr12	122981256	122981301	MTPAP|K562	45
chr12	122980766	122981766	LINC00680|k562|ENSG00000182196|upEE	chr12	122981656	122981692	MTPAP|K562	36
chr12	122980766	122981766	LINC00680|k562|ENSG00000182196|upEE	chr12	122981253	122981323	TRA2A|K562	70
chr12	122980766	122981766	LINC00680|k562|ENSG00000182196|upEE	chr12	122981667	122981712	RPS3|K562	45
chr12	122980766	122981766	LINC00680|k562|ENSG00000182196|upEE	chr12	122980902	122980933	HNRNPA1|HepG2	31
chr12	122980766	122981766	LINC00680|k562|ENSG00000182196|upEE	chr12	122980909	122980937	CSTF2T|K562	28
chr12	122980766	122981766	LINC00680|k562|ENSG00000182196|upEE	chr12	122980738	122980791	FKBP4|HepG2	25
chr12	122980766	122981766	LINC00680|k562|ENSG00000182196|upEE	chr12	122981182	122981259	PTBP1|K562	77
chr12	122980766	122981766	LINC00680|k562|ENSG00000182196|upEE	chr12	122981199	122981297	YBX3|K562	98
chr12	122980766	122981766	LINC00680|k562|ENSG00000182196|upEE	chr12	122980798	122980836	AGGF1|K562	38
chr12	122980766	122981766	LINC00680|k562|ENSG00000182196|upEE	chr12	122981226	122981304	SRSF1|HepG2	78
chr12	122980766	122981766	LINC00680|k562|ENSG00000182196|upEE	chr12	122980898	122980954	SRSF7|HepG2	56
chr12	122980766	122981766	LINC00680|k562|ENSG00000182196|upEE	chr12	122981008	122981063	FASTKD2|HepG2	55
chr12	122980766	122981766	LINC00680|k562|ENSG00000182196|upEE	chr12	122980802	122980848	FASTKD2|K562	46
chr12	122980766	122981766	LINC00680|k562|ENSG00000182196|upEE	chr12	122981332	122981376	RBM15|HepG2	44
chr12	122980766	122981766	LINC00680|k562|ENSG00000182196|upEE	chr12	122981053	122981058	HNRNPK|HepG2	5
chr12	122980766	122981766	LINC00680|k562|ENSG00000182196|upEE	chr12	122981588	122981595	PRPF8|K562	7
chr12	122980766	122981766	LINC00680|k562|ENSG00000182196|upEE	chr12	122981049	122981135	SF3A3|HepG2	86
chr12	122980766	122981766	LINC00680|k562|ENSG00000182196|upEE	chr12	122980788	122980832	RBFOX2|K562	44
chr12	122980766	122981766	LINC00680|k562|ENSG00000182196|upEE	chr12	122981341	122981374	TAF15|HepG2	33
chr12	122980766	122981766	LINC00680|k562|ENSG00000182196|upEE	chr12	122980873	122980924	DGCR8|HepG2	51
chr12	122980766	122981766	LINC00680|k562|ENSG00000182196|upEE	chr12	122980960	122981047	SLTM|HepG2	87
chr12	122980766	122981766	LINC00680|k562|ENSG00000182196|upEE	chr12	122981334	122981393	EFTUD2|HepG2	59
chr12	122980766	122981766	LINC00680|k562|ENSG00000182196|upEE	chr12	122980750	122980781	GTF2F1|HepG2	15
chr12	122980766	122981766	LINC00680|k562|ENSG00000182196|upEE	chr12	122980744	122980802	EXOSC5|K562	36
chr12	122980766	122981766	LINC00680|k562|ENSG00000182196|upEE	chr12	122981756	122981880	FASTKD2|K562	10
chr12	122980766	122981766	LINC00680|k562|ENSG00000182196|upEE	chr12	122980722	122980792	FXR2|K562	26
chr12	122980766	122981766	LINC00680|k562|ENSG00000182196|upEE	chr12	122981515	122981531	XRCC6|HepG2	16
chr12	122980766	122981766	LINC00680|k562|ENSG00000182196|upEE	chr12	122981639	122981700	RBFOX2|K562	61
chr12	122980766	122981766	LINC00680|k562|ENSG00000182196|upEE	chr12	122981326	122981357	SLTM|HepG2	31
chr12	122980766	122981766	LINC00680|k562|ENSG00000182196|upEE	chr12	122981224	122981265	SRSF9|HepG2	41
chr12	122980766	122981766	LINC00680|k562|ENSG00000182196|upEE	chr12	122980803	122980840	RBM5|HepG2	37
chr12	122980766	122981766	LINC00680|k562|ENSG00000182196|upEE	chr12	122980738	122980831	FASTKD2|HepG2	65
chr12	122980766	122981766	LINC00680|k562|ENSG00000182196|upEE	chr12	122981198	122981220	EWSR1|K562	22
chr12	122980766	122981766	LINC00680|k562|ENSG00000182196|upEE	chr12	122981326	122981377	CSTF2T|HepG2	51
chr12	122980766	122981766	LINC00680|k562|ENSG00000182196|upEE	chr12	122981015	122981020	DDX59|HepG2	5
chr12	122980766	122981766	LINC00680|k562|ENSG00000182196|upEE	chr12	122980884	122980920	TROVE2|HepG2	36
chr12	122980766	122981766	LINC00680|k562|ENSG00000182196|upEE	chr12	122981354	122981387	FASTKD2|HepG2	33
chr12	122980766	122981766	LINC00680|k562|ENSG00000182196|upEE	chr12	122981182	122981197	TROVE2|K562	15
chr12	122980766	122981766	LINC00680|k562|ENSG00000182196|upEE	chr12	122980799	122980851	HNRNPUL1|HepG2	52
chr12	122980766	122981766	LINC00680|k562|ENSG00000182196|upEE	chr12	122980885	122980898	RPS5|K562	13
chr12	122980766	122981766	LINC00680|k562|ENSG00000182196|upEE	chr12	122981493	122981522	NOLC1|K562	29
chr12	122980766	122981766	LINC00680|k562|ENSG00000182196|upEE	chr12	122980802	122980821	TIA1|HepG2	19
chr12	122980766	122981766	LINC00680|k562|ENSG00000182196|upEE	chr12	122980881	122980921	SMNDC1|K562	40
chr12	122980766	122981766	LINC00680|k562|ENSG00000182196|upEE	chr12	122981640	122981692	NOLC1|K562	52
chr12	122980766	122981766	LINC00680|k562|ENSG00000182196|upEE	chr12	122981646	122981668	PUM2|K562	22
chr12	122980766	122981766	LINC00680|k562|ENSG00000182196|upEE	chr12	122980978	122981026	SFPQ|HepG2	48
chr12	122980766	122981766	LINC00680|k562|ENSG00000182196|upEE	chr12	122980874	122980922	RBM22|HepG2	48
chr12	122980766	122981766	LINC00680|k562|ENSG00000182196|upEE	chr12	122981596	122981637	DDX6|K562	41
chr12	122980766	122981766	LINC00680|k562|ENSG00000182196|upEE	chr12	122980995	122981034	DGCR8|K562	39
chr12	122980766	122981766	LINC00680|k562|ENSG00000182196|upEE	chr12	122981009	122981056	GRSF1|HepG2	47
chr12	122980766	122981766	LINC00680|k562|ENSG00000182196|upEE	chr12	122980730	122980788	CSTF2T|HepG2	22
chr12	122980766	122981766	LINC00680|k562|ENSG00000182196|upEE	chr12	122981148	122981151	LIN28B|HepG2	3
chr12	122980766	122981766	LINC00680|k562|ENSG00000182196|upEE	chr12	122980898	122980916	SRSF1|HepG2	18
chr12	122980766	122981766	LINC00680|k562|ENSG00000182196|upEE	chr12	122981258	122981331	XRCC6|K562	73
chr12	122980766	122981766	LINC00680|k562|ENSG00000182196|upEE	chr12	122981299	122981381	RBFOX2|HepG2	82
chr12	122980766	122981766	LINC00680|k562|ENSG00000182196|upEE	chr12	122981132	122981207	FMR1|K562	75
chr12	122980766	122981766	LINC00680|k562|ENSG00000182196|upEE	chr12	122981761	122981839	ILF3|K562	5
chr12	122980766	122981766	LINC00680|k562|ENSG00000182196|upEE	chr12	122980992	122981003	AUH|HepG2	11
chr12	122980766	122981766	LINC00680|k562|ENSG00000182196|upEE	chr12	122981640	122981725	GRWD1|HepG2	85
chr12	122980766	122981766	LINC00680|k562|ENSG00000182196|upEE	chr12	122980971	122981042	EFTUD2|HepG2	71
chr12	122980766	122981766	LINC00680|k562|ENSG00000182196|upEE	chr12	122981258	122981276	RPS3|K562	18
chr12	122980766	122981766	LINC00680|k562|ENSG00000182196|upEE	chr12	122981653	122981698	BUD13|HepG2	45
chr12	122980766	122981766	LINC00680|k562|ENSG00000182196|upEE	chr12	122981638	122981652	DDX55|HepG2	14
chr12	122980766	122981766	LINC00680|k562|ENSG00000182196|upEE	chr12	122980727	122980780	GRWD1|HepG2	14
chr12	122980766	122981766	LINC00680|k562|ENSG00000182196|upEE	chr12	122981213	122981272	DDX3X|K562	59
chr12	122980766	122981766	LINC00680|k562|ENSG00000182196|upEE	chr12	122980775	122980846	HNRNPU|K562	71
chr12	122980766	122981766	LINC00680|k562|ENSG00000182196|upEE	chr12	122981337	122981373	CSTF2T|HepG2	36
chr12	122980766	122981766	LINC00680|k562|ENSG00000182196|upEE	chr12	122980888	122980921	EXOSC5|K562	33
chr12	122980766	122981766	LINC00680|k562|ENSG00000182196|upEE	chr12	122980889	122980904	PPIL4|K562	15
chr12	122980766	122981766	LINC00680|k562|ENSG00000182196|upEE	chr12	122981153	122981193	HNRNPH|HEK293T	40
chr12	122980766	122981766	LINC00680|k562|ENSG00000182196|upEE	chr12	122981407	122981450	XPO5|HepG2	43
chr12	122980766	122981766	LINC00680|k562|ENSG00000182196|upEE	chr12	122980982	122981044	RBM22|HepG2	62
chr12	122980766	122981766	LINC00680|k562|ENSG00000182196|upEE	chr12	122980804	122980854	FASTKD2|K562	50
chr12	122980766	122981766	LINC00680|k562|ENSG00000182196|upEE	chr12	122981041	122981069	SRSF9|HepG2	28
chr12	122980766	122981766	LINC00680|k562|ENSG00000182196|upEE	chr12	122980765	122980809	RBM27|K562	43
chr12	122980766	122981766	LINC00680|k562|ENSG00000182196|upEE	chr12	122980758	122980822	GRSF1|HepG2	56
chr12	122980766	122981766	LINC00680|k562|ENSG00000182196|upEE	chr12	122981231	122981300	ZNF622|K562	69
chr12	122980766	122981766	LINC00680|k562|ENSG00000182196|upEE	chr12	122981591	122981603	PTBP1|K562	12
chr12	122980766	122981766	LINC00680|k562|ENSG00000182196|upEE	chr12	122980780	122980817	HNRNPM|HepG2	37
chr12	122980766	122981766	LINC00680|k562|ENSG00000182196|upEE	chr12	122981127	122981159	DDX3X|HepG2	32
chr12	122980766	122981766	LINC00680|k562|ENSG00000182196|upEE	chr12	122981593	122981626	PPIG|HepG2	33
chr12	122980766	122981766	LINC00680|k562|ENSG00000182196|upEE	chr12	122980865	122980917	TROVE2|K562	52
chr12	122980766	122981766	LINC00680|k562|ENSG00000182196|upEE	chr12	122981142	122981208	QKI|HepG2	66
chr12	122980766	122981766	LINC00680|k562|ENSG00000182196|upEE	chr12	122981128	122981241	LIN28B|HepG2	113
chr12	122980766	122981766	LINC00680|k562|ENSG00000182196|upEE	chr12	122981063	122981127	SF3B4|HepG2	64
chr12	122980766	122981766	LINC00680|k562|ENSG00000182196|upEE	chr12	122981636	122981693	ZNF622|K562	57
chr12	122980766	122981766	LINC00680|k562|ENSG00000182196|upEE	chr12	122981654	122981703	ZNF622|K562	49
chr12	122980766	122981766	LINC00680|k562|ENSG00000182196|upEE	chr12	122980788	122980848	PRPF8|HepG2	60
chr12	122980766	122981766	LINC00680|k562|ENSG00000182196|upEE	chr12	122981258	122981301	FASTKD2|K562	43
chr12	122980766	122981766	LINC00680|k562|ENSG00000182196|upEE	chr12	122981656	122981698	DDX24|K562	42
chr12	122980766	122981766	LINC00680|k562|ENSG00000182196|upEE	chr12	122981662	122981719	ILF3|K562	57
chr12	122980766	122981766	LINC00680|k562|ENSG00000182196|upEE	chr12	122980904	122980927	CDC40|HepG2	23
chr12	122980766	122981766	LINC00680|k562|ENSG00000182196|upEE	chr12	122980884	122980928	YWHAG|K562	44
chr12	122980766	122981766	LINC00680|k562|ENSG00000182196|upEE	chr12	122980814	122980834	TROVE2|HepG2	20
chr12	122980766	122981766	LINC00680|k562|ENSG00000182196|upEE	chr12	122981130	122981208	UCHL5|HepG2	78
chr12	122980766	122981766	LINC00680|k562|ENSG00000182196|upEE	chr12	122981683	122981714	AGGF1|K562	31
chr12	122980766	122981766	LINC00680|k562|ENSG00000182196|upEE	chr12	122981730	122981775	SRSF1|K562	36
chr12	122980766	122981766	LINC00680|k562|ENSG00000182196|upEE	chr12	122980744	122980844	SND1|HepG2	78
chr12	122980766	122981766	LINC00680|k562|ENSG00000182196|upEE	chr12	122980734	122980783	GTF2F1|K562	17
chr12	122980766	122981766	LINC00680|k562|ENSG00000182196|upEE	chr12	122981360	122981394	SRSF1|HepG2	34
chr12	122980766	122981766	LINC00680|k562|ENSG00000182196|upEE	chr12	122980794	122980839	DDX3X|HepG2	45
chr12	122980766	122981766	LINC00680|k562|ENSG00000182196|upEE	chr12	122981518	122981526	BCCIP|HepG2	8
chr12	122980766	122981766	LINC00680|k562|ENSG00000182196|upEE	chr12	122981012	122981040	BUD13|HepG2	28
chr12	122980766	122981766	LINC00680|k562|ENSG00000182196|upEE	chr12	122980891	122980918	AUH|HepG2	27
chr12	122980766	122981766	LINC00680|k562|ENSG00000182196|upEE	chr12	122981162	122981186	XRN2|HepG2	24
chr12	122980766	122981766	LINC00680|k562|ENSG00000182196|upEE	chr12	122981078	122981109	HNRNPK|HepG2	31
chr12	122980766	122981766	LINC00680|k562|ENSG00000182196|upEE	chr12	122980775	122980859	RBFOX2|HepG2	84
chr12	122980766	122981766	LINC00680|k562|ENSG00000182196|upEE	chr12	122980884	122980916	BCCIP|HepG2	32
chr12	122980766	122981766	LINC00680|k562|ENSG00000182196|upEE	chr12	122980822	122980836	SMNDC1|HepG2	14
chr12	122980766	122981766	LINC00680|k562|ENSG00000182196|upEE	chr12	122980874	122980925	FAM120A|K562	51
chr12	122980766	122981766	LINC00680|k562|ENSG00000182196|upEE	chr12	122981240	122981272	DDX55|K562	32
chr12	122980766	122981766	LINC00680|k562|ENSG00000182196|upEE	chr12	122980802	122980843	HNRNPA1|HepG2	41
chr12	122980766	122981766	LINC00680|k562|ENSG00000182196|upEE	chr12	122980764	122980833	NKRF|HepG2	67
chr12	122980766	122981766	LINC00680|k562|ENSG00000182196|upEE	chr12	122980982	122981031	DGCR8|HepG2	49
chr12	122980766	122981766	LINC00680|k562|ENSG00000182196|upEE	chr12	122981146	122981206	NCBP2|HepG2	60
chr12	122980766	122981766	LINC00680|k562|ENSG00000182196|upEE	chr12	122981520	122981532	SLTM|HepG2	12
chr12	122980766	122981766	LINC00680|k562|ENSG00000182196|upEE	chr12	122980805	122980855	FTO|K562	50
chr12	122980766	122981766	LINC00680|k562|ENSG00000182196|upEE	chr12	122981598	122981637	YBX3|K562	39
chr12	122980766	122981766	LINC00680|k562|ENSG00000182196|upEE	chr12	122980890	122980925	IGF2BP3|HepG2	35
chr12	122980766	122981766	LINC00680|k562|ENSG00000182196|upEE	chr12	122981179	122981219	RBM15|HepG2	40
chr12	122980766	122981766	LINC00680|k562|ENSG00000182196|upEE	chr12	122980748	122980847	UCHL5|HepG2	81
chr12	122980766	122981766	LINC00680|k562|ENSG00000182196|upEE	chr12	122980891	122980908	XRCC6|HepG2	17
chr12	122980766	122981766	LINC00680|k562|ENSG00000182196|upEE	chr12	122980767	122980802	LSM11|HepG2	35
chr12	122980766	122981766	LINC00680|k562|ENSG00000182196|upEE	chr12	122981708	122981879	TRA2A|HepG2	58
chr12	122980766	122981766	LINC00680|k562|ENSG00000182196|upEE	chr12	122980793	122980824	LARP7|K562	31
chr12	122980766	122981766	LINC00680|k562|ENSG00000182196|upEE	chr12	122980817	122980836	NOL12|HepG2	19
chr12	122980766	122981766	LINC00680|k562|ENSG00000182196|upEE	chr12	122981076	122981101	FAM120A|K562	25
chr12	122980766	122981766	LINC00680|k562|ENSG00000182196|upEE	chr12	122980995	122981046	XPO5|HepG2	51
chr12	122980766	122981766	LINC00680|k562|ENSG00000182196|upEE	chr12	122981251	122981280	FASTKD2|HepG2	29
chr12	122980766	122981766	LINC00680|k562|ENSG00000182196|upEE	chr12	122981130	122981154	FXR2|K562	24
chr12	122980766	122981766	LINC00680|k562|ENSG00000182196|upEE	chr12	122980888	122980903	U2AF2|HepG2	15
chr12	122980766	122981766	LINC00680|k562|ENSG00000182196|upEE	chr12	122980964	122981030	RBM5|HepG2	66
chr12	122980766	122981766	LINC00680|k562|ENSG00000182196|upEE	chr12	122980750	122980789	DGCR8|HepG2	23
chr12	122980766	122981766	LINC00680|k562|ENSG00000182196|upEE	chr12	122981591	122981654	ZNF622|K562	63
chr12	122980766	122981766	LINC00680|k562|ENSG00000182196|upEE	chr12	122981246	122981266	TNRC6A|K562	20
chr12	122980766	122981766	LINC00680|k562|ENSG00000182196|upEE	chr12	122981152	122981310	ZNF622|K562	158
chr12	122980766	122981766	LINC00680|k562|ENSG00000182196|upEE	chr12	122980882	122980923	BUD13|HepG2	41
chr12	122980766	122981766	LINC00680|k562|ENSG00000182196|upEE	chr12	122980882	122980929	TIA1|K562	47
chr12	122980766	122981766	LINC00680|k562|ENSG00000182196|upEE	chr12	122981697	122981733	FIP1L1|HEK293	36
chr12	122980766	122981766	LINC00680|k562|ENSG00000182196|upEE	chr12	122980886	122980916	BUD13|K562	30
chr12	122980766	122981766	LINC00680|k562|ENSG00000182196|upEE	chr12	122980979	122981029	RBM15|HepG2	50
chr12	122980766	122981766	LINC00680|k562|ENSG00000182196|upEE	chr12	122980879	122980914	NOL12|HepG2	35
chr12	122980766	122981766	LINC00680|k562|ENSG00000182196|upEE	chr12	122981232	122981290	SRSF1|K562	58
chr12	122980766	122981766	LINC00680|k562|ENSG00000182196|upEE	chr12	122980749	122980804	PTBP1|HepG2	38
chr12	122980766	122981766	LINC00680|k562|ENSG00000182196|upEE	chr12	122981356	122981385	XRN2|HepG2	29
chr12	122980766	122981766	LINC00680|k562|ENSG00000182196|upEE	chr12	122980891	122980906	ZRANB2|K562	15
chr12	122980766	122981766	LINC00680|k562|ENSG00000182196|upEE	chr12	122981687	122981733	SND1|HepG2	46
chr12	122980766	122981766	LINC00680|k562|ENSG00000182196|upEE	chr12	122981126	122981147	U2AF2|HepG2	21
chr12	122980766	122981766	LINC00680|k562|ENSG00000182196|upEE	chr12	122981756	122981812	POLR2G|HepG2	10
chr12	122980766	122981766	LINC00680|k562|ENSG00000182196|upEE	chr12	122981131	122981200	AUH|HepG2	69
chr12	122980766	122981766	LINC00680|k562|ENSG00000182196|upEE	chr12	122981719	122981730	FXR1|K562	11
chr12	122980766	122981766	LINC00680|k562|ENSG00000182196|upEE	chr12	122981003	122981069	SLTM|HepG2	66
chr12	122980766	122981766	LINC00680|k562|ENSG00000182196|upEE	chr12	122980875	122980939	MTPAP|K562	64
chr12	122980766	122981766	LINC00680|k562|ENSG00000182196|upEE	chr12	122980884	122980905	SF3A3|HepG2	21
chr12	122980766	122981766	LINC00680|k562|ENSG00000182196|upEE	chr12	122981378	122981397	RPS5|K562	19
chr12	122980766	122981766	LINC00680|k562|ENSG00000182196|upEE	chr12	122980905	122980960	PUM2|K562	55
chr12	122980766	122981766	LINC00680|k562|ENSG00000182196|upEE	chr12	122981650	122981739	SND1|K562	89
chr12	122980766	122981766	LINC00680|k562|ENSG00000182196|upEE	chr12	122981354	122981375	RBM22|HepG2	21
chr12	122980766	122981766	LINC00680|k562|ENSG00000182196|upEE	chr12	122980972	122981003	METAP2|K562	31
chr12	122980766	122981766	LINC00680|k562|ENSG00000182196|upEE	chr12	122980886	122980909	SRSF1|HepG2	23
chr12	122980766	122981766	LINC00680|k562|ENSG00000182196|upEE	chr12	122981591	122981620	TRA2A|K562	29
chr12	122980766	122981766	LINC00680|k562|ENSG00000182196|upEE	chr12	122980772	122980834	NOLC1|HepG2	62
chr12	122980766	122981766	LINC00680|k562|ENSG00000182196|upEE	chr12	122981268	122981291	GEMIN5|K562	23
chr12	122980766	122981766	LINC00680|k562|ENSG00000182196|upEE	chr12	122980996	122981012	KHSRP|K562	16
chr12	122980766	122981766	LINC00680|k562|ENSG00000182196|upEE	chr12	122980750	122980813	MTPAP|K562	47
chr12	122980766	122981766	LINC00680|k562|ENSG00000182196|upEE	chr12	122980812	122980843	PCBP2|HepG2	31
chr12	122980766	122981766	LINC00680|k562|ENSG00000182196|upEE	chr12	122980765	122980777	DDX55|K562	11
chr12	122980766	122981766	LINC00680|k562|ENSG00000182196|upEE	chr12	122980890	122980944	TIA1|HepG2	54
chr12	122980766	122981766	LINC00680|k562|ENSG00000182196|upEE	chr12	122980724	122980851	CSTF2T|HepG2	85
chr12	122980766	122981766	LINC00680|k562|ENSG00000182196|upEE	chr12	122981594	122981595	TBRG4|K562	1
chr12	122980766	122981766	LINC00680|k562|ENSG00000182196|upEE	chr12	122981595	122981640	RBFOX2|K562	45
chr12	122980766	122981766	LINC00680|k562|ENSG00000182196|upEE	chr12	122981725	122981753	GPKOW|K562	28
chr12	122980766	122981766	LINC00680|k562|ENSG00000182196|upEE	chr12	122980999	122981039	NONO|K562	40
chr12	122980766	122981766	LINC00680|k562|ENSG00000182196|upEE	chr12	122980900	122980933	EWSR1|K562	33
chr12	122980766	122981766	LINC00680|k562|ENSG00000182196|upEE	chr12	122981571	122981617	U2AF2|K562	46
chr12	122980766	122981766	LINC00680|k562|ENSG00000182196|upEE	chr12	122981723	122981737	SRSF1|HepG2	14
chr12	122980766	122981766	LINC00680|k562|ENSG00000182196|upEE	chr12	122981138	122981159	NCBP2|K562	21
chr12	122980766	122981766	LINC00680|k562|ENSG00000182196|upEE	chr12	122981581	122981621	BUD13|K562	40
chr12	122980766	122981766	LINC00680|k562|ENSG00000182196|upEE	chr12	122980951	122981039	RBFOX2|HepG2	88
chr12	122980766	122981766	LINC00680|k562|ENSG00000182196|upEE	chr12	122980707	122980788	PRPF8|HepG2	22
chr12	122980766	122981766	LINC00680|k562|ENSG00000182196|upEE	chr12	122980882	122980921	U2AF2|HepG2	39
chr12	122980766	122981766	LINC00680|k562|ENSG00000182196|upEE	chr12	122980880	122980922	NOLC1|K562	42
chr12	122980766	122981766	LINC00680|k562|ENSG00000182196|upEE	chr12	122980887	122980923	AGGF1|HepG2	36
chr12	122980766	122981766	LINC00680|k562|ENSG00000182196|upEE	chr12	122981679	122981689	PPIG|HepG2	10
chr12	122980766	122981766	LINC00680|k562|ENSG00000182196|upEE	chr12	122980790	122980832	BUD13|HepG2	42
chr12	122980766	122981766	LINC00680|k562|ENSG00000182196|upEE	chr12	122980879	122980911	UCHL5|K562	32
chr12	122980766	122981766	LINC00680|k562|ENSG00000182196|upEE	chr12	122980799	122980842	SF3B4|HepG2	43
chr12	122980766	122981766	LINC00680|k562|ENSG00000182196|upEE	chr12	122981682	122981699	DDX3X|HepG2	17
chr12	122980766	122981766	LINC00680|k562|ENSG00000182196|upEE	chr12	122981156	122981249	TRA2A|HepG2	93
chr12	122980766	122981766	LINC00680|k562|ENSG00000182196|upEE	chr12	122981666	122981730	TIA1|HepG2	64
chr12	122980766	122981766	LINC00680|k562|ENSG00000182196|upEE	chr12	122981200	122981303	HLTF|K562	103
chr12	122980766	122981766	LINC00680|k562|ENSG00000182196|upEE	chr12	122980790	122980830	RBM5|HepG2	40
chr12	122980766	122981766	LINC00680|k562|ENSG00000182196|upEE	chr12	122981740	122981753	PRPF8|K562	13
chr12	122980766	122981766	LINC00680|k562|ENSG00000182196|upEE	chr12	122981213	122981281	GRWD1|HepG2	68
chr12	122980766	122981766	LINC00680|k562|ENSG00000182196|upEE	chr12	122980764	122980850	CSTF2T|K562	84
chr12	122980766	122981766	LINC00680|k562|ENSG00000182196|upEE	chr12	122981636	122981694	TBRG4|K562	58
chr12	122980766	122981766	LINC00680|k562|ENSG00000182196|upEE	chr12	122980871	122980922	AKAP8L|K562	51
chr12	122980766	122981766	LINC00680|k562|ENSG00000182196|upEE	chr12	122981126	122981189	LSM11|HepG2	63
chr12	122980766	122981766	LINC00680|k562|ENSG00000182196|upEE	chr12	122981510	122981512	HNRNPK|HepG2	2
chr12	122980766	122981766	LINC00680|k562|ENSG00000182196|upEE	chr12	122981642	122981702	BUD13|K562	60
chr12	122980766	122981766	LINC00680|k562|ENSG00000182196|upEE	chr12	122981002	122981035	PPIL4|K562	33
chr12	122980766	122981766	LINC00680|k562|ENSG00000182196|upEE	chr12	122981182	122981191	TIA1|K562	9
chr12	122980766	122981766	LINC00680|k562|ENSG00000182196|upEE	chr12	122981687	122981693	PRPF8|HepG2	6
chr12	122980766	122981766	LINC00680|k562|ENSG00000182196|upEE	chr12	122981011	122981093	XRN2|HepG2	82
chr12	122980766	122981766	LINC00680|k562|ENSG00000182196|upEE	chr12	122980897	122980935	GPKOW|K562	38
chr12	122980766	122981766	LINC00680|k562|ENSG00000182196|upEE	chr12	122981680	122981754	EIF4G2|K562	74
chr12	122980766	122981766	LINC00680|k562|ENSG00000182196|upEE	chr12	122981125	122981158	TIA1|K562	33
chr12	122980766	122981766	LINC00680|k562|ENSG00000182196|upEE	chr12	122980975	122981024	EWSR1|K562	49
chr12	122980766	122981766	LINC00680|k562|ENSG00000182196|upEE	chr12	122980751	122980817	HNRNPM|K562	51
chr12	122980766	122981766	LINC00680|k562|ENSG00000182196|upEE	chr12	122980801	122980845	GTF2F1|HepG2	44
chr12	122980766	122981766	LINC00680|k562|ENSG00000182196|upEE	chr12	122981513	122981591	SF3B4|HepG2	78
chr12	122980766	122981766	LINC00680|k562|ENSG00000182196|upEE	chr12	122980750	122980842	FAM120A|HepG2	76
chr12	122980766	122981766	LINC00680|k562|ENSG00000182196|upEE	chr12	122981645	122981697	RBM15|HepG2	52
chr12	122980766	122981766	LINC00680|k562|ENSG00000182196|upEE	chr12	122980819	122980825	EWSR1|K562	6
chr12	122980766	122981766	LINC00680|k562|ENSG00000182196|upEE	chr12	122981337	122981387	KHDRBS1|K562	50
chr12	122980766	122981766	LINC00680|k562|ENSG00000182196|upEE	chr12	122980787	122980847	FAM120A|HepG2	60
chr12	122980766	122981766	LINC00680|k562|ENSG00000182196|upEE	chr12	122980804	122980833	HNRNPA1|K562	29
chr12	122980766	122981766	LINC00680|k562|ENSG00000182196|upEE	chr12	122981125	122981214	DDX3X|K562	89
chr12	122980766	122981766	LINC00680|k562|ENSG00000182196|upEE	chr12	122980821	122980844	NCBP2|K562	23
chr12	122980766	122981766	LINC00680|k562|ENSG00000182196|upEE	chr12	122980986	122981011	SRSF7|HepG2	25
chr12	122980766	122981766	LINC00680|k562|ENSG00000182196|upEE	chr12	122980975	122980994	XRN2|K562	19
chr12	122980766	122981766	LINC00680|k562|ENSG00000182196|upEE	chr12	122981174	122981290	AGGF1|K562	116
chr12	122980766	122981766	LINC00680|k562|ENSG00000182196|upEE	chr12	122981364	122981374	TAF15|K562	10
chr12	122980766	122981766	LINC00680|k562|ENSG00000182196|upEE	chr12	122980789	122980819	PPIG|HepG2	30
chr12	122980766	122981766	LINC00680|k562|ENSG00000182196|upEE	chr12	122980809	122980835	HNRNPU|K562	26
chr12	122980766	122981766	LINC00680|k562|ENSG00000182196|upEE	chr12	122981141	122981204	FTO|K562	63
chr12	122980766	122981766	LINC00680|k562|ENSG00000182196|upEE	chr12	122981114	122981155	EFTUD2|HepG2	41
chr12	122980766	122981766	LINC00680|k562|ENSG00000182196|upEE	chr12	122981145	122981306	UCHL5|K562	161
chr12	122980766	122981766	LINC00680|k562|ENSG00000182196|upEE	chr12	122981660	122981700	SMNDC1|HepG2	40
chr12	122980766	122981766	LINC00680|k562|ENSG00000182196|upEE	chr12	122980706	122980834	NCBP2|HepG2	68
chr12	122980766	122981766	LINC00680|k562|ENSG00000182196|upEE	chr12	122980895	122980918	LSM11|K562	23
chr12	122980766	122981766	LINC00680|k562|ENSG00000182196|upEE	chr12	122981464	122981487	LSM11|K562	23
chr12	122980766	122981766	LINC00680|k562|ENSG00000182196|upEE	chr12	122981707	122981730	LIN28B|HepG2	23
chr12	122980766	122981766	LINC00680|k562|ENSG00000182196|upEE	chr12	122981579	122981609	U2AF2|HepG2	30
chr12	122980766	122981766	LINC00680|k562|ENSG00000182196|upEE	chr12	122980758	122980807	GRWD1|HepG2	41
chr12	122980766	122981766	LINC00680|k562|ENSG00000182196|upEE	chr12	122980884	122980917	RBM5|HepG2	33
chr12	122980766	122981766	LINC00680|k562|ENSG00000182196|upEE	chr12	122981666	122981701	LSM11|HepG2	35
chr12	122980766	122981766	LINC00680|k562|ENSG00000182196|upEE	chr12	122981024	122981065	LIN28B|HepG2	41
chr12	122980766	122981766	LINC00680|k562|ENSG00000182196|upEE	chr12	122981344	122981401	PRPF8|HepG2	57
chr12	122980766	122981766	LINC00680|k562|ENSG00000182196|upEE	chr12	122981239	122981262	TARDBP|K562	23
chr12	122980766	122981766	LINC00680|k562|ENSG00000182196|upEE	chr12	122980970	122981051	FAM120A|HepG2	81
chr12	122980766	122981766	LINC00680|k562|ENSG00000182196|upEE	chr12	122980998	122981045	NKRF|HepG2	47
chr12	122980766	122981766	LINC00680|k562|ENSG00000182196|upEE	chr12	122980809	122980828	SF3B4|HepG2	19
chr12	122980766	122981766	LINC00680|k562|ENSG00000182196|upEE	chr12	122981752	122981880	HLTF|K562	14
chr12	122980766	122981766	LINC00680|k562|ENSG00000182196|upEE	chr12	122981208	122981297	UCHL5|HepG2	89
chr12	122980766	122981766	LINC00680|k562|ENSG00000182196|upEE	chr12	122981594	122981621	SND1|K562	27
chr12	122980766	122981766	LINC00680|k562|ENSG00000182196|upEE	chr12	122981292	122981344	KHSRP|K562	52
chr12	122980766	122981766	LINC00680|k562|ENSG00000182196|upEE	chr12	122980879	122980951	CSTF2T|K562	72
chr12	122980766	122981766	LINC00680|k562|ENSG00000182196|upEE	chr12	122981210	122981231	HNRNPUL1|HepG2	21
chr12	122980766	122981766	LINC00680|k562|ENSG00000182196|upEE	chr12	122980834	122980917	AKAP8L|K562	83
chr12	122980766	122981766	LINC00680|k562|ENSG00000182196|upEE	chr12	122981118	122981186	DHX30|HepG2	68
chr12	122980766	122981766	LINC00680|k562|ENSG00000182196|upEE	chr12	122980980	122981049	DDX55|HepG2	69
chr12	122980766	122981766	LINC00680|k562|ENSG00000182196|upEE	chr12	122981268	122981321	BUD13|K562	53
chr12	122980766	122981766	LINC00680|k562|ENSG00000182196|upEE	chr12	122981497	122981508	CPSF6|K562	11
chr12	122980766	122981766	LINC00680|k562|ENSG00000182196|upEE	chr12	122981170	122981203	PPIL4|K562	33
chr12	122980766	122981766	LINC00680|k562|ENSG00000182196|upEE	chr12	122981126	122981205	DDX3X|HepG2	79
chr12	122980766	122981766	LINC00680|k562|ENSG00000182196|upEE	chr12	122980892	122980915	PTBP1|HepG2	23
chr12	122980766	122981766	LINC00680|k562|ENSG00000182196|upEE	chr12	122981283	122981291	IGF2BP1|HepG2	8
chr12	122980766	122981766	LINC00680|k562|ENSG00000182196|upEE	chr12	122980897	122980911	TBRG4|K562	14
chr12	122980766	122981766	LINC00680|k562|ENSG00000182196|upEE	chr12	122981636	122981699	METAP2|K562	63
chr12	122980766	122981766	LINC00680|k562|ENSG00000182196|upEE	chr12	122980697	122980811	DDX3X|HepG2	45
chr12	122980766	122981766	LINC00680|k562|ENSG00000182196|upEE	chr12	122980805	122980848	GTF2F1|K562	43
chr12	122980766	122981766	LINC00680|k562|ENSG00000182196|upEE	chr12	122981487	122981516	GTF2F1|K562	29
chr12	122980766	122981766	LINC00680|k562|ENSG00000182196|upEE	chr12	122980880	122980901	DDX55|K562	21
chr12	122980766	122981766	LINC00680|k562|ENSG00000182196|upEE	chr12	122981053	122981123	SF3B4|HepG2	70
chr12	122980766	122981766	LINC00680|k562|ENSG00000182196|upEE	chr12	122980741	122980794	CSTF2T|K562	28
chr12	122980766	122981766	LINC00680|k562|ENSG00000182196|upEE	chr12	122981152	122981200	HLTF|K562	48
chr12	122980766	122981766	LINC00680|k562|ENSG00000182196|upEE	chr12	122981004	122981021	CSTF2T|K562	17
chr12	122980766	122981766	LINC00680|k562|ENSG00000182196|upEE	chr12	122981546	122981595	LSM11|K562	49
chr12	122980766	122981766	LINC00680|k562|ENSG00000182196|upEE	chr12	122981030	122981073	RBM5|HepG2	43
chr12	122980766	122981766	LINC00680|k562|ENSG00000182196|upEE	chr12	122980851	122980925	XPO5|HepG2	74
chr12	122980766	122981766	LINC00680|k562|ENSG00000182196|upEE	chr12	122981214	122981290	YBX3|K562	76
chr12	122980766	122981766	LINC00680|k562|ENSG00000182196|upEE	chr12	122981502	122981538	SF3B4|K562	36
chr12	122980766	122981766	LINC00680|k562|ENSG00000182196|upEE	chr12	122981496	122981556	RBM5|HepG2	60
chr12	122980766	122981766	LINC00680|k562|ENSG00000182196|upEE	chr12	122980991	122981041	CSTF2T|HepG2	50
chr12	122980766	122981766	LINC00680|k562|ENSG00000182196|upEE	chr12	122980877	122980901	LSM11|K562	24
chr12	122980766	122981766	LINC00680|k562|ENSG00000182196|upEE	chr12	122980885	122980925	TAF15|HepG2	40
chr12	122980766	122981766	LINC00680|k562|ENSG00000182196|upEE	chr12	122981498	122981502	XRCC6|HepG2	4
chr12	122980766	122981766	LINC00680|k562|ENSG00000182196|upEE	chr12	122981242	122981258	METAP2|K562	16
chr12	122980766	122981766	LINC00680|k562|ENSG00000182196|upEE	chr12	122980886	122980915	GRWD1|HepG2	29
chr12	122980766	122981766	LINC00680|k562|ENSG00000182196|upEE	chr12	122981654	122981706	PRPF8|K562	52
chr12	122980766	122981766	LINC00680|k562|ENSG00000182196|upEE	chr12	122981120	122981210	EIF3D|HepG2	90
chr12	122980766	122981766	LINC00680|k562|ENSG00000182196|upEE	chr12	122981421	122981442	HNRNPM|K562	21
chr12	122980766	122981766	LINC00680|k562|ENSG00000182196|upEE	chr12	122981697	122981733	EIF4A3|HeLa	36
chr12	122980766	122981766	LINC00680|k562|ENSG00000182196|upEE	chr12	122981049	122981087	TIA1|K562	38
chr12	122980766	122981766	LINC00680|k562|ENSG00000182196|upEE	chr12	122980898	122980912	SRSF9|HepG2	14
chr12	122980766	122981766	LINC00680|k562|ENSG00000182196|upEE	chr12	122980889	122980928	CSTF2|HepG2	39
chr12	122980766	122981766	LINC00680|k562|ENSG00000182196|upEE	chr12	122981155	122981225	SRSF1|HepG2	70
chr12	122980766	122981766	LINC00680|k562|ENSG00000182196|upEE	chr12	122981668	122981736	U2AF2|HepG2	68
chr12	122980766	122981766	LINC00680|k562|ENSG00000182196|upEE	chr12	122980809	122980844	YWHAG|K562	35
chr12	122980766	122981766	LINC00680|k562|ENSG00000182196|upEE	chr12	122981602	122981644	ZRANB2|K562	42
chr12	122980766	122981766	LINC00680|k562|ENSG00000182196|upEE	chr12	122981626	122981686	GEMIN5|K562	60
chr12	122980766	122981766	LINC00680|k562|ENSG00000182196|upEE	chr12	122980968	122981001	AKAP8L|K562	33
chr12	122980766	122981766	LINC00680|k562|ENSG00000182196|upEE	chr12	122981497	122981554	SF3B4|HepG2	57
chr12	122980766	122981766	LINC00680|k562|ENSG00000182196|upEE	chr12	122980988	122981010	IGF2BP1|HepG2	22
chr12	122980766	122981766	LINC00680|k562|ENSG00000182196|upEE	chr12	122980878	122980925	SF3B4|HepG2	47
chr12	122980766	122981766	LINC00680|k562|ENSG00000182196|upEE	chr12	122981594	122981612	SUB1|HepG2	18
chr12	122980766	122981766	LINC00680|k562|ENSG00000182196|upEE	chr12	122980902	122980916	HNRNPA1|HepG2	14
chr12	122980766	122981766	LINC00680|k562|ENSG00000182196|upEE	chr12	122980815	122980855	CSTF2|HepG2	40
chr12	122980766	122981766	LINC00680|k562|ENSG00000182196|upEE	chr12	122980740	122980788	GTF2F1|HepG2	22
chr12	122980766	122981766	LINC00680|k562|ENSG00000182196|upEE	chr12	122981015	122981070	SLTM|K562	55
chr12	122980766	122981766	LINC00680|k562|ENSG00000182196|upEE	chr12	122981379	122981432	HNRNPM|HepG2	53
chr12	122980766	122981766	LINC00680|k562|ENSG00000182196|upEE	chr12	122981134	122981155	NCBP2|K562	21
chr12	122980766	122981766	LINC00680|k562|ENSG00000182196|upEE	chr12	122980872	122980902	HNRNPM|HepG2	30
chr12	122980766	122981766	LINC00680|k562|ENSG00000182196|upEE	chr12	122981151	122981243	DDX6|K562	92
chr12	122980766	122981766	LINC00680|k562|ENSG00000182196|upEE	chr12	122980813	122980853	XRN2|K562	40
chr12	122980766	122981766	LINC00680|k562|ENSG00000182196|upEE	chr12	122981014	122981060	RBFOX2|HepG2	46
chr12	122980766	122981766	LINC00680|k562|ENSG00000182196|upEE	chr12	122980798	122980829	TAF15|HepG2	31
chr12	122980766	122981766	LINC00680|k562|ENSG00000182196|upEE	chr12	122981018	122981028	XRCC6|HepG2	10
chr12	122980766	122981766	LINC00680|k562|ENSG00000182196|upEE	chr12	122981535	122981558	PCBP2|HepG2	23
chr12	122980766	122981766	LINC00680|k562|ENSG00000182196|upEE	chr12	122981637	122981726	UCHL5|HepG2	89
chr12	122980766	122981766	LINC00680|k562|ENSG00000182196|upEE	chr12	122981121	122981156	U2AF2|K562	35
chr12	122980766	122981766	LINC00680|k562|ENSG00000182196|upEE	chr12	122980887	122980926	PRPF8|HepG2	39
chr12	122980766	122981766	LINC00680|k562|ENSG00000182196|upEE	chr12	122980879	122980929	UCHL5|HepG2	50
chr12	122980766	122981766	LINC00680|k562|ENSG00000182196|upEE	chr12	122981573	122981629	U2AF2|K562	56
chr12	122980766	122981766	LINC00680|k562|ENSG00000182196|upEE	chr12	122981386	122981411	HNRNPA1|K562	25
chr12	122980766	122981766	LINC00680|k562|ENSG00000182196|upEE	chr12	122981648	122981703	YBX3|K562	55
chr12	122980766	122981766	LINC00680|k562|ENSG00000182196|upEE	chr12	122980771	122980827	SLTM|K562	56
chr12	122980766	122981766	LINC00680|k562|ENSG00000182196|upEE	chr12	122980786	122980832	RBM15|HepG2	46
chr12	122980766	122981766	LINC00680|k562|ENSG00000182196|upEE	chr12	122981362	122981383	UCHL5|K562	21
chr12	122980766	122981766	LINC00680|k562|ENSG00000182196|upEE	chr12	122980800	122980836	SF3A3|HepG2	36
chr12	122980766	122981766	LINC00680|k562|ENSG00000182196|upEE	chr12	122980873	122980940	RBFOX2|HepG2	67
chr12	122980766	122981766	LINC00680|k562|ENSG00000182196|upEE	chr12	122980997	122981049	TAF15|HepG2	52
chr12	122980766	122981766	LINC00680|k562|ENSG00000182196|upEE	chr12	122980989	122981028	PRPF8|HepG2	39
chr12	122980766	122981766	LINC00680|k562|ENSG00000182196|upEE	chr12	122981018	122981052	FKBP4|HepG2	34
chr12	122980766	122981766	LINC00680|k562|ENSG00000182196|upEE	chr12	122980786	122980814	LARP7|K562	28
chr12	122980766	122981766	LINC00680|k562|ENSG00000182196|upEE	chr12	122981260	122981308	RBM22|HepG2	48
chr12	122980766	122981766	LINC00680|k562|ENSG00000182196|upEE	chr12	122981012	122981030	LARP4|HepG2	18
chr12	122980766	122981766	LINC00680|k562|ENSG00000182196|upEE	chr12	122980885	122980933	XRN2|HepG2	48
chr12	122980766	122981766	LINC00680|k562|ENSG00000182196|upEE	chr12	122981576	122981602	SUPV3L1|HepG2	26
chr12	122980766	122981766	LINC00680|k562|ENSG00000182196|upEE	chr12	122981505	122981601	RBM5|HepG2	96
chr12	122980766	122981766	LINC00680|k562|ENSG00000182196|upEE	chr12	122981591	122981624	GRWD1|HepG2	33
chr12	122980766	122981766	LINC00680|k562|ENSG00000182196|upEE	chr12	122981597	122981632	PPIG|HepG2	35
chr12	122980766	122981766	LINC00680|k562|ENSG00000182196|upEE	chr12	122981025	122981054	RBM22|HepG2	29
chr12	122980766	122981766	LINC00680|k562|ENSG00000182196|upEE	chr12	122981337	122981371	GRWD1|HepG2	34
chr12	122980766	122981766	LINC00680|k562|ENSG00000182196|upEE	chr12	122981118	122981213	FASTKD2|HepG2	95
chr12	122980766	122981766	LINC00680|k562|ENSG00000182196|upEE	chr12	122981598	122981619	EXOSC5|K562	21
chr12	122980766	122981766	LINC00680|k562|ENSG00000182196|upEE	chr12	122981128	122981150	HNRNPM|K562	22
chr12	122980766	122981766	LINC00680|k562|ENSG00000182196|upEE	chr12	122980998	122981049	GTF2F1|HepG2	51
chr12	122980766	122981766	LINC00680|k562|ENSG00000182196|upEE	chr12	122980882	122980910	EIF3D|HepG2	28
chr12	122980766	122981766	LINC00680|k562|ENSG00000182196|upEE	chr12	122980879	122980942	SLTM|K562	63
chr12	122980766	122981766	LINC00680|k562|ENSG00000182196|upEE	chr12	122980743	122980791	UCHL5|HepG2	25
chr12	122980766	122981766	LINC00680|k562|ENSG00000182196|upEE	chr12	122980820	122980852	TIA1|K562	32
chr12	122980766	122981766	LINC00680|k562|ENSG00000182196|upEE	chr12	122980753	122980811	XRN2|K562	45
chr12	122980766	122981766	LINC00680|k562|ENSG00000182196|upEE	chr12	122980781	122980784	SLTM|K562	3
chr12	122980766	122981766	LINC00680|k562|ENSG00000182196|upEE	chr12	122981701	122981750	DDX42|K562	49
chr12	122980766	122981766	LINC00680|k562|ENSG00000182196|upEE	chr12	122981640	122981721	GRWD1|HepG2	81
chr12	122980766	122981766	LINC00680|k562|ENSG00000182196|upEE	chr12	122981239	122981250	LIN28B|K562	11
chr12	122980766	122981766	LINC00680|k562|ENSG00000182196|upEE	chr12	122981019	122981027	GEMIN5|K562	8
chr12	122980766	122981766	LINC00680|k562|ENSG00000182196|upEE	chr12	122980889	122980935	RBM5|HepG2	46
chr12	122980766	122981766	LINC00680|k562|ENSG00000182196|upEE	chr12	122980781	122980840	FTO|K562	59
chr12	122980766	122981766	LINC00680|k562|ENSG00000182196|upEE	chr12	122980887	122980905	NCBP2|HepG2	18
chr12	122980766	122981766	LINC00680|k562|ENSG00000182196|upEE	chr12	122981678	122981697	DDX55|K562	19
chr12	122980766	122981766	LINC00680|k562|ENSG00000182196|upEE	chr12	122980889	122980905	DHX30|K562	16
chr12	122980766	122981766	LINC00680|k562|ENSG00000182196|upEE	chr12	122981759	122981857	FTO|K562	7
chr12	122980766	122981766	LINC00680|k562|ENSG00000182196|upEE	chr12	122980897	122980910	EFTUD2|HepG2	13
chr12	122980766	122981766	LINC00680|k562|ENSG00000182196|upEE	chr12	122980872	122980930	PCBP2|HepG2	58
chr11	62853333	62854333	LINC00680|k562|ENSG00000255717|upEE	chr11	62854011	62854056	CDC40|HepG2	45
chr11	62853333	62854333	LINC00680|k562|ENSG00000255717|upEE	chr11	62853313	62853348	AGO2|HEK293S	15
chr11	62853333	62854333	LINC00680|k562|ENSG00000255717|upEE	chr11	62853668	62853727	LSM11|HepG2	59
chr11	62853333	62854333	LINC00680|k562|ENSG00000255717|upEE	chr11	62853512	62853565	RPS5|HepG2	53
chr11	62853333	62854333	LINC00680|k562|ENSG00000255717|upEE	chr11	62853671	62853700	HNRNPUL1|HepG2	29
chr11	62853333	62854333	LINC00680|k562|ENSG00000255717|upEE	chr11	62853905	62853967	EXOSC5|K562	62
chr11	62853333	62854333	LINC00680|k562|ENSG00000255717|upEE	chr11	62853566	62853574	PRPF8|HepG2	8
chr11	62853333	62854333	LINC00680|k562|ENSG00000255717|upEE	chr11	62853335	62853357	HNRNPM|HepG2	22
chr11	62853333	62854333	LINC00680|k562|ENSG00000255717|upEE	chr11	62853347	62853386	HNRNPK|HepG2	39
chr11	62853333	62854333	LINC00680|k562|ENSG00000255717|upEE	chr11	62853934	62853952	IGF2BP1|K562	18
chr11	62853333	62854333	LINC00680|k562|ENSG00000255717|upEE	chr11	62853357	62853375	SUB1|HepG2	18
chr11	62853333	62854333	LINC00680|k562|ENSG00000255717|upEE	chr11	62853913	62853964	NOL12|HepG2	51
chr11	62853333	62854333	LINC00680|k562|ENSG00000255717|upEE	chr11	62853333	62853383	SRSF1|K562	50
chr11	62853333	62854333	LINC00680|k562|ENSG00000255717|upEE	chr11	62853908	62853967	SND1|K562	59
chr11	62853333	62854333	LINC00680|k562|ENSG00000255717|upEE	chr11	62853665	62853730	TRA2A|K562	65
chr11	62853333	62854333	LINC00680|k562|ENSG00000255717|upEE	chr11	62853348	62853381	NKRF|HepG2	33
chr11	62853333	62854333	LINC00680|k562|ENSG00000255717|upEE	chr11	62853467	62853475	SUPV3L1|HepG2	8
chr11	62853333	62854333	LINC00680|k562|ENSG00000255717|upEE	chr11	62853356	62853383	FUBP3|HepG2	27
chr11	62853333	62854333	LINC00680|k562|ENSG00000255717|upEE	chr11	62853665	62853719	NCBP2|K562	54
chr11	62853333	62854333	LINC00680|k562|ENSG00000255717|upEE	chr11	62853793	62853814	BUD13|K562	21
chr11	62853333	62854333	LINC00680|k562|ENSG00000255717|upEE	chr11	62854330	62854357	TAF15|K562	3
chr11	62853333	62854333	LINC00680|k562|ENSG00000255717|upEE	chr11	62854093	62854137	TIA1|K562	44
chr11	62853333	62854333	LINC00680|k562|ENSG00000255717|upEE	chr11	62853358	62853392	HLTF|K562	34
chr11	62853333	62854333	LINC00680|k562|ENSG00000255717|upEE	chr11	62853909	62853963	HNRNPL|K562	54
chr11	62853333	62854333	LINC00680|k562|ENSG00000255717|upEE	chr11	62853665	62853727	TNRC6A|K562	62
chr11	62853333	62854333	LINC00680|k562|ENSG00000255717|upEE	chr11	62853679	62853710	SBDS|K562	31
chr11	62853333	62854333	LINC00680|k562|ENSG00000255717|upEE	chr11	62853673	62853702	XRN2|HepG2	29
chr11	62853333	62854333	LINC00680|k562|ENSG00000255717|upEE	chr11	62853893	62853948	NOP56|HEK293	55
chr11	62853333	62854333	LINC00680|k562|ENSG00000255717|upEE	chr11	62853431	62853499	PRPF8|K562	68
chr11	62853333	62854333	LINC00680|k562|ENSG00000255717|upEE	chr11	62853337	62853388	FXR1|K562	51
chr11	62853333	62854333	LINC00680|k562|ENSG00000255717|upEE	chr11	62853909	62853956	SF3A3|HepG2	47
chr11	62853333	62854333	LINC00680|k562|ENSG00000255717|upEE	chr11	62853350	62853382	XRCC6|HepG2	32
chr11	62853333	62854333	LINC00680|k562|ENSG00000255717|upEE	chr11	62853313	62853348	FMR1|HEK293	15
chr11	62853333	62854333	LINC00680|k562|ENSG00000255717|upEE	chr11	62853331	62853377	HNRNPUL1|K562	44
chr11	62853333	62854333	LINC00680|k562|ENSG00000255717|upEE	chr11	62853339	62853377	SRSF9|HepG2	38
chr11	62853333	62854333	LINC00680|k562|ENSG00000255717|upEE	chr11	62853683	62853711	POLR2G|HepG2	28
chr11	62853333	62854333	LINC00680|k562|ENSG00000255717|upEE	chr11	62853794	62853828	AGO1|HEK293	34
chr11	62853333	62854333	LINC00680|k562|ENSG00000255717|upEE	chr11	62854191	62854213	KHSRP|K562	22
chr11	62853333	62854333	LINC00680|k562|ENSG00000255717|upEE	chr11	62853906	62853966	FASTKD2|HepG2	60
chr11	62853333	62854333	LINC00680|k562|ENSG00000255717|upEE	chr11	62853349	62853372	HNRNPU|HepG2	23
chr11	62853333	62854333	LINC00680|k562|ENSG00000255717|upEE	chr11	62853670	62853725	BUD13|HepG2	55
chr11	62853333	62854333	LINC00680|k562|ENSG00000255717|upEE	chr11	62853330	62853357	HNRNPUL1|K562	24
chr11	62853333	62854333	LINC00680|k562|ENSG00000255717|upEE	chr11	62853665	62853721	SF3B4|HepG2	56
chr11	62853333	62854333	LINC00680|k562|ENSG00000255717|upEE	chr11	62853335	62853385	SRSF7|HepG2	50
chr11	62853333	62854333	LINC00680|k562|ENSG00000255717|upEE	chr11	62853913	62853972	AKAP8L|K562	59
chr11	62853333	62854333	LINC00680|k562|ENSG00000255717|upEE	chr11	62853664	62853729	KHDRBS1|K562	65
chr11	62853333	62854333	LINC00680|k562|ENSG00000255717|upEE	chr11	62853665	62853730	ILF3|K562	65
chr11	62853333	62854333	LINC00680|k562|ENSG00000255717|upEE	chr11	62853915	62853968	RPS5|K562	53
chr11	62853333	62854333	LINC00680|k562|ENSG00000255717|upEE	chr11	62853679	62853707	ILF3|K562	28
chr11	62853333	62854333	LINC00680|k562|ENSG00000255717|upEE	chr11	62853345	62853408	SRSF7|K562	63
chr11	62853333	62854333	LINC00680|k562|ENSG00000255717|upEE	chr11	62853328	62853366	NPM1|K562	33
chr11	62853333	62854333	LINC00680|k562|ENSG00000255717|upEE	chr11	62853677	62853685	DKC1|HepG2	8
chr11	62853333	62854333	LINC00680|k562|ENSG00000255717|upEE	chr11	62853357	62853373	RBM15|HepG2	16
chr11	62853333	62854333	LINC00680|k562|ENSG00000255717|upEE	chr11	62853851	62853886	HNRNPL|K562	35
chr11	62853333	62854333	LINC00680|k562|ENSG00000255717|upEE	chr11	62853690	62853697	NOLC1|HepG2	7
chr11	62853333	62854333	LINC00680|k562|ENSG00000255717|upEE	chr11	62853900	62853969	HNRNPL|HepG2	69
chr11	62853333	62854333	LINC00680|k562|ENSG00000255717|upEE	chr11	62853909	62853925	FXR1|K562	16
chr11	62853333	62854333	LINC00680|k562|ENSG00000255717|upEE	chr11	62853665	62853722	TROVE2|HepG2	57
chr11	62853333	62854333	LINC00680|k562|ENSG00000255717|upEE	chr11	62853821	62853861	SF3B1|K562	40
chr11	62853333	62854333	LINC00680|k562|ENSG00000255717|upEE	chr11	62853936	62853977	ZNF622|K562	41
chr11	62853333	62854333	LINC00680|k562|ENSG00000255717|upEE	chr11	62853392	62853434	PRPF8|K562	42
chr11	62853333	62854333	LINC00680|k562|ENSG00000255717|upEE	chr11	62853692	62853709	NPM1|K562	17
chr11	62853333	62854333	LINC00680|k562|ENSG00000255717|upEE	chr11	62853690	62853731	EFTUD2|K562	41
chr11	62853333	62854333	LINC00680|k562|ENSG00000255717|upEE	chr11	62853665	62853729	SUGP2|HepG2	64
chr11	62853333	62854333	LINC00680|k562|ENSG00000255717|upEE	chr11	62854059	62854102	BUD13|K562	43
chr11	62853333	62854333	LINC00680|k562|ENSG00000255717|upEE	chr11	62853336	62853384	QKI|K562	48
chr11	62853333	62854333	LINC00680|k562|ENSG00000255717|upEE	chr11	62853979	62854005	PRPF8|HepG2	26
chr11	62853333	62854333	LINC00680|k562|ENSG00000255717|upEE	chr11	62853665	62853727	CSTF2|HepG2	62
chr11	62853333	62854333	LINC00680|k562|ENSG00000255717|upEE	chr11	62853667	62853722	DGCR8|K562	55
chr11	62853333	62854333	LINC00680|k562|ENSG00000255717|upEE	chr11	62853345	62853363	FKBP4|HepG2	18
chr11	62853333	62854333	LINC00680|k562|ENSG00000255717|upEE	chr11	62853329	62853343	DHX30|HepG2	10
chr11	62853333	62854333	LINC00680|k562|ENSG00000255717|upEE	chr11	62853469	62853482	TIA1|HepG2	13
chr11	62853333	62854333	LINC00680|k562|ENSG00000255717|upEE	chr11	62853905	62853953	ILF3|HepG2	48
chr11	62853333	62854333	LINC00680|k562|ENSG00000255717|upEE	chr11	62853909	62853968	RPS11|K562	59
chr11	62853333	62854333	LINC00680|k562|ENSG00000255717|upEE	chr11	62853341	62853366	YWHAG|K562	25
chr11	62853333	62854333	LINC00680|k562|ENSG00000255717|upEE	chr11	62853956	62853998	PRPF8|K562	42
chr11	62853333	62854333	LINC00680|k562|ENSG00000255717|upEE	chr11	62853609	62853632	EFTUD2|K562	23
chr11	62853333	62854333	LINC00680|k562|ENSG00000255717|upEE	chr11	62853403	62853419	U2AF2|HepG2	16
chr11	62853333	62854333	LINC00680|k562|ENSG00000255717|upEE	chr11	62853905	62853966	CSTF2|HepG2	61
chr11	62853333	62854333	LINC00680|k562|ENSG00000255717|upEE	chr11	62853670	62853766	KHSRP|K562	96
chr11	62853333	62854333	LINC00680|k562|ENSG00000255717|upEE	chr11	62853839	62853894	XRN2|K562	55
chr11	62853333	62854333	LINC00680|k562|ENSG00000255717|upEE	chr11	62854322	62854330	HNRNPC|HepG2	8
chr11	62853333	62854333	LINC00680|k562|ENSG00000255717|upEE	chr11	62853504	62853546	KHSRP|K562	42
chr11	62853333	62854333	LINC00680|k562|ENSG00000255717|upEE	chr11	62853324	62853375	TARDBP|K562	42
chr11	62853333	62854333	LINC00680|k562|ENSG00000255717|upEE	chr11	62853873	62853886	HNRNPA1|HepG2	13
chr11	62853333	62854333	LINC00680|k562|ENSG00000255717|upEE	chr11	62853665	62853720	TIA1|K562	55
chr11	62853333	62854333	LINC00680|k562|ENSG00000255717|upEE	chr11	62853907	62853956	GTF2F1|K562	49
chr11	62853333	62854333	LINC00680|k562|ENSG00000255717|upEE	chr11	62853831	62853882	QKI|K562	51
chr11	62853333	62854333	LINC00680|k562|ENSG00000255717|upEE	chr11	62854207	62854236	LSM11|K562	29
chr11	62853333	62854333	LINC00680|k562|ENSG00000255717|upEE	chr11	62853691	62853729	DKC1|HepG2	38
chr11	62853333	62854333	LINC00680|k562|ENSG00000255717|upEE	chr11	62853556	62853566	DDX55|K562	10
chr11	62853333	62854333	LINC00680|k562|ENSG00000255717|upEE	chr11	62853920	62853968	METAP2|K562	48
chr11	62853333	62854333	LINC00680|k562|ENSG00000255717|upEE	chr11	62853667	62853723	RBFOX2|HepG2	56
chr11	62853333	62854333	LINC00680|k562|ENSG00000255717|upEE	chr11	62853334	62853380	HNRNPC|HepG2	46
chr11	62853333	62854333	LINC00680|k562|ENSG00000255717|upEE	chr11	62853911	62853968	NOL12|HepG2	57
chr11	62853333	62854333	LINC00680|k562|ENSG00000255717|upEE	chr11	62853666	62853731	U2AF1|HepG2	65
chr11	62853333	62854333	LINC00680|k562|ENSG00000255717|upEE	chr11	62853677	62853703	FKBP4|HepG2	26
chr11	62853333	62854333	LINC00680|k562|ENSG00000255717|upEE	chr11	62853335	62853356	AGGF1|K562	21
chr11	62853333	62854333	LINC00680|k562|ENSG00000255717|upEE	chr11	62853335	62853375	U2AF2|HepG2	40
chr11	62853333	62854333	LINC00680|k562|ENSG00000255717|upEE	chr11	62853670	62853712	SUPV3L1|HepG2	42
chr11	62853333	62854333	LINC00680|k562|ENSG00000255717|upEE	chr11	62853756	62853771	TIA1|HepG2	15
chr11	62853333	62854333	LINC00680|k562|ENSG00000255717|upEE	chr11	62853665	62853692	NPM1|K562	27
chr11	62853333	62854333	LINC00680|k562|ENSG00000255717|upEE	chr11	62854317	62854353	CDC40|HepG2	16
chr11	62853333	62854333	LINC00680|k562|ENSG00000255717|upEE	chr11	62853917	62853967	LSM11|HepG2	50
chr11	62853333	62854333	LINC00680|k562|ENSG00000255717|upEE	chr11	62853910	62853972	RBM15|HepG2	62
chr11	62853333	62854333	LINC00680|k562|ENSG00000255717|upEE	chr11	62853806	62853871	U2AF1|K562	65
chr11	62853333	62854333	LINC00680|k562|ENSG00000255717|upEE	chr11	62853916	62853967	RPS11|K562	51
chr11	62853333	62854333	LINC00680|k562|ENSG00000255717|upEE	chr11	62853687	62853734	PRPF8|K562	47
chr11	62853333	62854333	LINC00680|k562|ENSG00000255717|upEE	chr11	62853893	62853928	FUS|NA	35
chr11	62853333	62854333	LINC00680|k562|ENSG00000255717|upEE	chr11	62853327	62853335	RBM5|HepG2	2
chr11	62853333	62854333	LINC00680|k562|ENSG00000255717|upEE	chr11	62853313	62853348	PTBP1|HEK293T	15
chr11	62853333	62854333	LINC00680|k562|ENSG00000255717|upEE	chr11	62853330	62853361	DDX3X|K562	28
chr11	62853333	62854333	LINC00680|k562|ENSG00000255717|upEE	chr11	62853351	62853388	AGO2|HEK293S	37
chr11	62853333	62854333	LINC00680|k562|ENSG00000255717|upEE	chr11	62853665	62853726	EWSR1|K562	61
chr11	62853333	62854333	LINC00680|k562|ENSG00000255717|upEE	chr11	62853680	62853707	AUH|K562	27
chr11	62853333	62854333	LINC00680|k562|ENSG00000255717|upEE	chr11	62853675	62853701	SND1|HepG2	26
chr11	62853333	62854333	LINC00680|k562|ENSG00000255717|upEE	chr11	62853909	62853969	PPIL4|K562	60
chr11	62853333	62854333	LINC00680|k562|ENSG00000255717|upEE	chr11	62853348	62853381	XRN2|HepG2	33
chr11	62853333	62854333	LINC00680|k562|ENSG00000255717|upEE	chr11	62853667	62853730	SLTM|K562	63
chr11	62853333	62854333	LINC00680|k562|ENSG00000255717|upEE	chr11	62853908	62853938	IGF2BP1|HepG2	30
chr11	62853333	62854333	LINC00680|k562|ENSG00000255717|upEE	chr11	62853666	62853729	AGGF1|HepG2	63
chr11	62853333	62854333	LINC00680|k562|ENSG00000255717|upEE	chr11	62853734	62853786	PRPF8|K562	52
chr11	62853333	62854333	LINC00680|k562|ENSG00000255717|upEE	chr11	62853665	62853726	PUM2|K562	61
chr11	62853333	62854333	LINC00680|k562|ENSG00000255717|upEE	chr11	62853667	62853716	DHX30|K562	49
chr11	62853333	62854333	LINC00680|k562|ENSG00000255717|upEE	chr11	62853938	62853957	NCBP2|K562	19
chr11	62853333	62854333	LINC00680|k562|ENSG00000255717|upEE	chr11	62853329	62853355	TROVE2|HepG2	22
chr11	62853333	62854333	LINC00680|k562|ENSG00000255717|upEE	chr11	62853543	62853580	EFTUD2|K562	37
chr11	62853333	62854333	LINC00680|k562|ENSG00000255717|upEE	chr11	62853671	62853729	AGGF1|HepG2	58
chr11	62853333	62854333	LINC00680|k562|ENSG00000255717|upEE	chr11	62854227	62854246	LSM11|K562	19
chr11	62853333	62854333	LINC00680|k562|ENSG00000255717|upEE	chr11	62853906	62853962	HNRNPUL1|K562	56
chr11	62853333	62854333	LINC00680|k562|ENSG00000255717|upEE	chr11	62853676	62853696	CSTF2T|K562	20
chr11	62853333	62854333	LINC00680|k562|ENSG00000255717|upEE	chr11	62853313	62853348	PTBP1PTBP2|HeLa	15
chr11	62853333	62854333	LINC00680|k562|ENSG00000255717|upEE	chr11	62853664	62853731	AUH|K562	67
chr11	62853333	62854333	LINC00680|k562|ENSG00000255717|upEE	chr11	62853313	62853348	C17orf85|HEK293	15
chr11	62853333	62854333	LINC00680|k562|ENSG00000255717|upEE	chr11	62853333	62853368	UPF1|K562	35
chr11	62853333	62854333	LINC00680|k562|ENSG00000255717|upEE	chr11	62853918	62853965	NKRF|HepG2	47
chr11	62853333	62854333	LINC00680|k562|ENSG00000255717|upEE	chr11	62853665	62853730	HNRNPM|HepG2	65
chr11	62853333	62854333	LINC00680|k562|ENSG00000255717|upEE	chr11	62853358	62853367	RBM27|K562	9
chr11	62853333	62854333	LINC00680|k562|ENSG00000255717|upEE	chr11	62853683	62853712	DGCR8|K562	29
chr11	62853333	62854333	LINC00680|k562|ENSG00000255717|upEE	chr11	62853925	62853929	SMNDC1|K562	4
chr11	62853333	62854333	LINC00680|k562|ENSG00000255717|upEE	chr11	62853666	62853721	HNRNPK|K562	55
chr11	62853333	62854333	LINC00680|k562|ENSG00000255717|upEE	chr11	62853931	62853958	SUB1|HepG2	27
chr11	62853333	62854333	LINC00680|k562|ENSG00000255717|upEE	chr11	62853352	62853374	FAM120A|K562	22
chr11	62853333	62854333	LINC00680|k562|ENSG00000255717|upEE	chr11	62853655	62853688	AGO2|HEK293S	33
chr11	62853333	62854333	LINC00680|k562|ENSG00000255717|upEE	chr11	62853893	62853948	LIN28B|HEK293	55
chr11	62853333	62854333	LINC00680|k562|ENSG00000255717|upEE	chr11	62853664	62853722	IGF2BP3|HepG2	58
chr11	62853333	62854333	LINC00680|k562|ENSG00000255717|upEE	chr11	62853676	62853715	DDX55|HepG2	39
chr11	62853333	62854333	LINC00680|k562|ENSG00000255717|upEE	chr11	62853335	62853373	TARDBP|K562	38
chr11	62853333	62854333	LINC00680|k562|ENSG00000255717|upEE	chr11	62853906	62853935	TROVE2|K562	29
chr11	62853333	62854333	LINC00680|k562|ENSG00000255717|upEE	chr11	62853479	62853496	KHSRP|K562	17
chr11	62853333	62854333	LINC00680|k562|ENSG00000255717|upEE	chr11	62853666	62853728	DROSHA|K562	62
chr11	62853333	62854333	LINC00680|k562|ENSG00000255717|upEE	chr11	62853348	62853389	RPS11|K562	41
chr11	62853333	62854333	LINC00680|k562|ENSG00000255717|upEE	chr11	62853666	62853720	TRA2A|HepG2	54
chr11	62853333	62854333	LINC00680|k562|ENSG00000255717|upEE	chr11	62853770	62853783	BUD13|K562	13
chr11	62853333	62854333	LINC00680|k562|ENSG00000255717|upEE	chr11	62853758	62853776	PRPF8|K562	18
chr11	62853333	62854333	LINC00680|k562|ENSG00000255717|upEE	chr11	62853328	62853386	TROVE2|K562	53
chr11	62853333	62854333	LINC00680|k562|ENSG00000255717|upEE	chr11	62853678	62853732	NOLC1|K562	54
chr11	62853333	62854333	LINC00680|k562|ENSG00000255717|upEE	chr11	62853905	62853960	HNRNPU|HepG2	55
chr11	62853333	62854333	LINC00680|k562|ENSG00000255717|upEE	chr11	62853909	62853963	SRSF1|HepG2	54
chr11	62853333	62854333	LINC00680|k562|ENSG00000255717|upEE	chr11	62853364	62853381	NOLC1|HepG2	17
chr11	62853333	62854333	LINC00680|k562|ENSG00000255717|upEE	chr11	62853655	62853688	TIA1|HeLa	33
chr11	62853333	62854333	LINC00680|k562|ENSG00000255717|upEE	chr11	62853327	62853368	DDX3X|K562	35
chr11	62853333	62854333	LINC00680|k562|ENSG00000255717|upEE	chr11	62853663	62853725	HNRNPK|K562	62
chr11	62853333	62854333	LINC00680|k562|ENSG00000255717|upEE	chr11	62853337	62853387	PPIL4|K562	50
chr11	62853333	62854333	LINC00680|k562|ENSG00000255717|upEE	chr11	62853665	62853718	XRN2|HepG2	53
chr11	62853333	62854333	LINC00680|k562|ENSG00000255717|upEE	chr11	62853665	62853722	IGF2BP3|HepG2	57
chr11	62853333	62854333	LINC00680|k562|ENSG00000255717|upEE	chr11	62854061	62854078	BUD13|K562	17
chr11	62853333	62854333	LINC00680|k562|ENSG00000255717|upEE	chr11	62854192	62854205	HNRNPA1|HepG2	13
chr11	62853333	62854333	LINC00680|k562|ENSG00000255717|upEE	chr11	62853665	62853744	TAF15|HepG2	79
chr11	62853333	62854333	LINC00680|k562|ENSG00000255717|upEE	chr11	62853471	62853489	FUBP3|HepG2	18
chr11	62853333	62854333	LINC00680|k562|ENSG00000255717|upEE	chr11	62853347	62853390	PTBP1|HepG2	43
chr11	62853333	62854333	LINC00680|k562|ENSG00000255717|upEE	chr11	62853938	62854006	EFTUD2|K562	68
chr11	62853333	62854333	LINC00680|k562|ENSG00000255717|upEE	chr11	62853501	62853590	PRPF8|K562	89
chr11	62853333	62854333	LINC00680|k562|ENSG00000255717|upEE	chr11	62853665	62853688	RPS3|K562	23
chr11	62853333	62854333	LINC00680|k562|ENSG00000255717|upEE	chr11	62853796	62853822	PRPF8|K562	26
chr11	62853333	62854333	LINC00680|k562|ENSG00000255717|upEE	chr11	62853340	62853393	SUPV3L1|HepG2	53
chr11	62853333	62854333	LINC00680|k562|ENSG00000255717|upEE	chr11	62853331	62853374	XRN2|HepG2	41
chr11	62853333	62854333	LINC00680|k562|ENSG00000255717|upEE	chr11	62853339	62853376	U2AF1|K562	37
chr11	62853333	62854333	LINC00680|k562|ENSG00000255717|upEE	chr11	62853893	62853928	LIN28A|H9	35
chr11	62853333	62854333	LINC00680|k562|ENSG00000255717|upEE	chr11	62853927	62853954	ZRANB2|K562	27
chr11	62853333	62854333	LINC00680|k562|ENSG00000255717|upEE	chr11	62853913	62853968	HLTF|K562	55
chr11	62853333	62854333	LINC00680|k562|ENSG00000255717|upEE	chr11	62853530	62853603	XRN2|K562	73
chr11	62853333	62854333	LINC00680|k562|ENSG00000255717|upEE	chr11	62853313	62853348	NOP58|HEK293	15
chr11	62853333	62854333	LINC00680|k562|ENSG00000255717|upEE	chr11	62853542	62853560	EFTUD2|K562	18
chr11	62853333	62854333	LINC00680|k562|ENSG00000255717|upEE	chr11	62853681	62853731	SERBP1|K562	50
chr11	62853333	62854333	LINC00680|k562|ENSG00000255717|upEE	chr11	62853332	62853385	RBM27|K562	52
chr11	62853333	62854333	LINC00680|k562|ENSG00000255717|upEE	chr11	62853911	62853967	LARP7|K562	56
chr11	62853333	62854333	LINC00680|k562|ENSG00000255717|upEE	chr11	62853907	62853958	SLBP|K562	51
chr11	62853333	62854333	LINC00680|k562|ENSG00000255717|upEE	chr11	62853908	62853969	RBM15|K562	61
chr11	62853333	62854333	LINC00680|k562|ENSG00000255717|upEE	chr11	62853931	62853968	NOLC1|K562	37
chr11	62853333	62854333	LINC00680|k562|ENSG00000255717|upEE	chr11	62853679	62853710	NKRF|HepG2	31
chr11	62853333	62854333	LINC00680|k562|ENSG00000255717|upEE	chr11	62853369	62853382	PTBP1|K562	13
chr11	62853333	62854333	LINC00680|k562|ENSG00000255717|upEE	chr11	62853935	62853965	TROVE2|K562	30
chr11	62853333	62854333	LINC00680|k562|ENSG00000255717|upEE	chr11	62853665	62853731	EXOSC5|K562	66
chr11	62853333	62854333	LINC00680|k562|ENSG00000255717|upEE	chr11	62853915	62853965	SUPV3L1|HepG2	50
chr11	62853333	62854333	LINC00680|k562|ENSG00000255717|upEE	chr11	62853873	62853903	FAM120A|HepG2	30
chr11	62853333	62854333	LINC00680|k562|ENSG00000255717|upEE	chr11	62853665	62853721	DHX30|HepG2	56
chr11	62853333	62854333	LINC00680|k562|ENSG00000255717|upEE	chr11	62853368	62853380	HNRNPU|K562	12
chr11	62853333	62854333	LINC00680|k562|ENSG00000255717|upEE	chr11	62853668	62853720	TIA1|K562	52
chr11	62853333	62854333	LINC00680|k562|ENSG00000255717|upEE	chr11	62853349	62853387	DROSHA|K562	38
chr11	62853333	62854333	LINC00680|k562|ENSG00000255717|upEE	chr11	62853917	62853956	U2AF2|K562	39
chr11	62853333	62854333	LINC00680|k562|ENSG00000255717|upEE	chr11	62853313	62853348	MOV10|HEK293	15
chr11	62853333	62854333	LINC00680|k562|ENSG00000255717|upEE	chr11	62853334	62853381	PCBP2|HepG2	47
chr11	62853333	62854333	LINC00680|k562|ENSG00000255717|upEE	chr11	62853812	62853869	BUD13|K562	57
chr11	62853333	62854333	LINC00680|k562|ENSG00000255717|upEE	chr11	62853906	62853968	RBM27|K562	62
chr11	62853333	62854333	LINC00680|k562|ENSG00000255717|upEE	chr11	62853667	62853729	GRWD1|HepG2	62
chr11	62853333	62854333	LINC00680|k562|ENSG00000255717|upEE	chr11	62854082	62854102	SF3B4|K562	20
chr11	62853333	62854333	LINC00680|k562|ENSG00000255717|upEE	chr11	62853344	62853360	FAM120A|HepG2	16
chr11	62853333	62854333	LINC00680|k562|ENSG00000255717|upEE	chr11	62853665	62853734	SND1|HepG2	69
chr11	62853333	62854333	LINC00680|k562|ENSG00000255717|upEE	chr11	62853912	62853981	HNRNPL|K562	69
chr11	62853333	62854333	LINC00680|k562|ENSG00000255717|upEE	chr11	62853673	62853708	UCHL5|K562	35
chr11	62853333	62854333	LINC00680|k562|ENSG00000255717|upEE	chr11	62853349	62853385	PCBP2|HepG2	36
chr11	62853333	62854333	LINC00680|k562|ENSG00000255717|upEE	chr11	62853862	62853864	LSM11|K562	2
chr11	62853333	62854333	LINC00680|k562|ENSG00000255717|upEE	chr11	62853906	62853965	TRA2A|K562	59
chr11	62853333	62854333	LINC00680|k562|ENSG00000255717|upEE	chr11	62853910	62853964	UPF1|K562	54
chr11	62853333	62854333	LINC00680|k562|ENSG00000255717|upEE	chr11	62854329	62854339	U2AF1|HepG2	4
chr11	62853333	62854333	LINC00680|k562|ENSG00000255717|upEE	chr11	62853907	62853964	RBFOX2|K562	57
chr11	62853333	62854333	LINC00680|k562|ENSG00000255717|upEE	chr11	62854308	62854353	U2AF2|K562	25
chr11	62853333	62854333	LINC00680|k562|ENSG00000255717|upEE	chr11	62854322	62854365	HNRNPK|K562	11
chr11	62853333	62854333	LINC00680|k562|ENSG00000255717|upEE	chr11	62854309	62854367	HNRNPU|K562	24
chr11	62853333	62854333	LINC00680|k562|ENSG00000255717|upEE	chr11	62853910	62853969	MTPAP|K562	59
chr11	62853333	62854333	LINC00680|k562|ENSG00000255717|upEE	chr11	62853715	62853731	SRSF1|K562	16
chr11	62853333	62854333	LINC00680|k562|ENSG00000255717|upEE	chr11	62853671	62853719	BUD13|K562	48
chr11	62853333	62854333	LINC00680|k562|ENSG00000255717|upEE	chr11	62853905	62853964	GNL3|K562	59
chr11	62853333	62854333	LINC00680|k562|ENSG00000255717|upEE	chr11	62853905	62853908	TROVE2|HepG2	3
chr11	62853333	62854333	LINC00680|k562|ENSG00000255717|upEE	chr11	62853877	62853973	SRSF7|K562	96
chr11	62853333	62854333	LINC00680|k562|ENSG00000255717|upEE	chr11	62854316	62854331	XRN2|K562	15
chr11	62853333	62854333	LINC00680|k562|ENSG00000255717|upEE	chr11	62853543	62853616	XRN2|K562	73
chr11	62853333	62854333	LINC00680|k562|ENSG00000255717|upEE	chr11	62853665	62853735	XRCC6|K562	70
chr11	62853333	62854333	LINC00680|k562|ENSG00000255717|upEE	chr11	62853909	62853965	NSUN2|K562	56
chr11	62853333	62854333	LINC00680|k562|ENSG00000255717|upEE	chr11	62853692	62853712	PTBP1|K562	20
chr11	62853333	62854333	LINC00680|k562|ENSG00000255717|upEE	chr11	62853893	62853928	NUDT21|HEK293	35
chr11	62853333	62854333	LINC00680|k562|ENSG00000255717|upEE	chr11	62853331	62853376	PUM2|K562	43
chr11	62853333	62854333	LINC00680|k562|ENSG00000255717|upEE	chr11	62853911	62853958	PPIG|HepG2	47
chr11	62853333	62854333	LINC00680|k562|ENSG00000255717|upEE	chr11	62853736	62853768	XRN2|K562	32
chr11	62853333	62854333	LINC00680|k562|ENSG00000255717|upEE	chr11	62853668	62853727	POLR2G|HepG2	59
chr11	62853333	62854333	LINC00680|k562|ENSG00000255717|upEE	chr11	62853670	62853726	CSTF2T|HepG2	56
chr11	62853333	62854333	LINC00680|k562|ENSG00000255717|upEE	chr11	62853329	62853385	EXOSC5|K562	52
chr11	62853333	62854333	LINC00680|k562|ENSG00000255717|upEE	chr11	62853324	62853372	AARS|K562	39
chr11	62853333	62854333	LINC00680|k562|ENSG00000255717|upEE	chr11	62853667	62853726	RBM15|K562	59
chr11	62853333	62854333	LINC00680|k562|ENSG00000255717|upEE	chr11	62853603	62853648	XRN2|K562	45
chr11	62853333	62854333	LINC00680|k562|ENSG00000255717|upEE	chr11	62853915	62853982	RBM22|HepG2	67
chr11	62853333	62854333	LINC00680|k562|ENSG00000255717|upEE	chr11	62853572	62853626	BUD13|HepG2	54
chr11	62853333	62854333	LINC00680|k562|ENSG00000255717|upEE	chr11	62853337	62853380	AUH|K562	43
chr11	62853333	62854333	LINC00680|k562|ENSG00000255717|upEE	chr11	62853912	62853967	RPS3|HepG2	55
chr11	62853333	62854333	LINC00680|k562|ENSG00000255717|upEE	chr11	62854314	62854351	U2AF1|K562	19
chr11	62853333	62854333	LINC00680|k562|ENSG00000255717|upEE	chr11	62853818	62853843	SF3B4|K562	25
chr11	62853333	62854333	LINC00680|k562|ENSG00000255717|upEE	chr11	62853664	62853722	XPO5|HepG2	58
chr11	62853333	62854333	LINC00680|k562|ENSG00000255717|upEE	chr11	62853324	62853358	DGCR8|HepG2	25
chr11	62853333	62854333	LINC00680|k562|ENSG00000255717|upEE	chr11	62853666	62853729	SRSF1|HepG2	63
chr11	62853333	62854333	LINC00680|k562|ENSG00000255717|upEE	chr11	62853871	62853892	HNRNPA1|K562	21
chr11	62853333	62854333	LINC00680|k562|ENSG00000255717|upEE	chr11	62853690	62853708	DDX6|HepG2	18
chr11	62853333	62854333	LINC00680|k562|ENSG00000255717|upEE	chr11	62853680	62853712	XRCC6|K562	32
chr11	62853333	62854333	LINC00680|k562|ENSG00000255717|upEE	chr11	62853908	62853968	FXR1|K562	60
chr11	62853333	62854333	LINC00680|k562|ENSG00000255717|upEE	chr11	62853908	62853963	BCCIP|HepG2	55
chr11	62853333	62854333	LINC00680|k562|ENSG00000255717|upEE	chr11	62853907	62853959	AUH|K562	52
chr11	62853333	62854333	LINC00680|k562|ENSG00000255717|upEE	chr11	62853327	62853379	GNL3|K562	46
chr11	62853333	62854333	LINC00680|k562|ENSG00000255717|upEE	chr11	62853680	62853726	CPSF6|K562	46
chr11	62853333	62854333	LINC00680|k562|ENSG00000255717|upEE	chr11	62853530	62853551	BUD13|HepG2	21
chr11	62853333	62854333	LINC00680|k562|ENSG00000255717|upEE	chr11	62853919	62853956	HNRNPM|HepG2	37
chr11	62853333	62854333	LINC00680|k562|ENSG00000255717|upEE	chr11	62853919	62853962	ZRANB2|K562	43
chr11	62853333	62854333	LINC00680|k562|ENSG00000255717|upEE	chr11	62853798	62853813	XRN2|K562	15
chr11	62853333	62854333	LINC00680|k562|ENSG00000255717|upEE	chr11	62853794	62853828	CSTF2|HeLa	34
chr11	62853333	62854333	LINC00680|k562|ENSG00000255717|upEE	chr11	62853895	62853960	SFPQ|HepG2	65
chr11	62853333	62854333	LINC00680|k562|ENSG00000255717|upEE	chr11	62853313	62853348	EIF4A3|HeLa	15
chr11	62853333	62854333	LINC00680|k562|ENSG00000255717|upEE	chr11	62853665	62853735	FXR1|K562	70
chr11	62853333	62854333	LINC00680|k562|ENSG00000255717|upEE	chr11	62853336	62853382	AUH|HepG2	46
chr11	62853333	62854333	LINC00680|k562|ENSG00000255717|upEE	chr11	62853687	62853722	GEMIN5|K562	35
chr11	62853333	62854333	LINC00680|k562|ENSG00000255717|upEE	chr11	62854185	62854206	DHX30|K562	21
chr11	62853333	62854333	LINC00680|k562|ENSG00000255717|upEE	chr11	62853410	62853431	PRPF8|K562	21
chr11	62853333	62854333	LINC00680|k562|ENSG00000255717|upEE	chr11	62853366	62853377	NPM1|K562	11
chr11	62853333	62854333	LINC00680|k562|ENSG00000255717|upEE	chr11	62853340	62853379	HNRNPA1|HepG2	39
chr11	62853333	62854333	LINC00680|k562|ENSG00000255717|upEE	chr11	62853665	62853730	RPS5|K562	65
chr11	62853333	62854333	LINC00680|k562|ENSG00000255717|upEE	chr11	62853565	62853600	U2AF2|K562	35
chr11	62853333	62854333	LINC00680|k562|ENSG00000255717|upEE	chr11	62853336	62853376	HNRNPU|HepG2	40
chr11	62853333	62854333	LINC00680|k562|ENSG00000255717|upEE	chr11	62854187	62854203	LIN28B|HepG2	16
chr11	62853333	62854333	LINC00680|k562|ENSG00000255717|upEE	chr11	62853680	62853712	DDX59|HepG2	32
chr11	62853333	62854333	LINC00680|k562|ENSG00000255717|upEE	chr11	62853665	62853742	EWSR1|K562	77
chr11	62853333	62854333	LINC00680|k562|ENSG00000255717|upEE	chr11	62853332	62853387	RPS5|K562	54
chr11	62853333	62854333	LINC00680|k562|ENSG00000255717|upEE	chr11	62853354	62853380	LARP7|K562	26
chr11	62853333	62854333	LINC00680|k562|ENSG00000255717|upEE	chr11	62853334	62853390	MTPAP|K562	56
chr11	62853333	62854333	LINC00680|k562|ENSG00000255717|upEE	chr11	62853666	62853733	LSM11|K562	67
chr11	62853333	62854333	LINC00680|k562|ENSG00000255717|upEE	chr11	62853675	62853726	EFTUD2|HepG2	51
chr11	62853333	62854333	LINC00680|k562|ENSG00000255717|upEE	chr11	62853919	62853959	SND1|HepG2	40
chr11	62853333	62854333	LINC00680|k562|ENSG00000255717|upEE	chr11	62853893	62853948	EWSR|HEK293	55
chr11	62853333	62854333	LINC00680|k562|ENSG00000255717|upEE	chr11	62853845	62853864	U2AF2|K562	19
chr11	62853333	62854333	LINC00680|k562|ENSG00000255717|upEE	chr11	62853330	62853359	LARP4|K562	26
chr11	62853333	62854333	LINC00680|k562|ENSG00000255717|upEE	chr11	62854329	62854348	QKI|HepG2	4
chr11	62853333	62854333	LINC00680|k562|ENSG00000255717|upEE	chr11	62853844	62853865	U2AF2|K562	21
chr11	62853333	62854333	LINC00680|k562|ENSG00000255717|upEE	chr11	62853319	62853357	HNRNPM|K562	24
chr11	62853333	62854333	LINC00680|k562|ENSG00000255717|upEE	chr11	62853344	62853390	FXR1|K562	46
chr11	62853333	62854333	LINC00680|k562|ENSG00000255717|upEE	chr11	62853906	62853966	CSTF2|HepG2	60
chr11	62853333	62854333	LINC00680|k562|ENSG00000255717|upEE	chr11	62853359	62853371	XRN2|K562	12
chr11	62853333	62854333	LINC00680|k562|ENSG00000255717|upEE	chr11	62853668	62853729	UCHL5|HepG2	61
chr11	62853333	62854333	LINC00680|k562|ENSG00000255717|upEE	chr11	62853908	62853962	LIN28B|HepG2	54
chr11	62853333	62854333	LINC00680|k562|ENSG00000255717|upEE	chr11	62853689	62853730	NOLC1|HepG2	41
chr11	62853333	62854333	LINC00680|k562|ENSG00000255717|upEE	chr11	62853893	62853948	YTHDF2|HeLa	55
chr11	62853333	62854333	LINC00680|k562|ENSG00000255717|upEE	chr11	62853351	62853393	ZNF622|K562	42
chr11	62853333	62854333	LINC00680|k562|ENSG00000255717|upEE	chr11	62853350	62853394	SUGP2|HepG2	44
chr11	62853333	62854333	LINC00680|k562|ENSG00000255717|upEE	chr11	62853908	62853969	SND1|K562	61
chr11	62853333	62854333	LINC00680|k562|ENSG00000255717|upEE	chr11	62853910	62853955	HNRNPK|HepG2	45
chr11	62853333	62854333	LINC00680|k562|ENSG00000255717|upEE	chr11	62853331	62853374	HNRNPK|HepG2	41
chr11	62853333	62854333	LINC00680|k562|ENSG00000255717|upEE	chr11	62853352	62853379	PTBP1|HepG2	27
chr11	62853333	62854333	LINC00680|k562|ENSG00000255717|upEE	chr11	62853908	62853969	TAF15|K562	61
chr11	62853333	62854333	LINC00680|k562|ENSG00000255717|upEE	chr11	62853580	62853631	EFTUD2|K562	51
chr11	62853333	62854333	LINC00680|k562|ENSG00000255717|upEE	chr11	62853681	62853709	RPS11|K562	28
chr11	62853333	62854333	LINC00680|k562|ENSG00000255717|upEE	chr11	62853665	62853727	RPS3|K562	62
chr11	62853333	62854333	LINC00680|k562|ENSG00000255717|upEE	chr11	62854066	62854102	SF3B4|K562	36
chr11	62853333	62854333	LINC00680|k562|ENSG00000255717|upEE	chr11	62853906	62853961	HNRNPA1|HepG2	55
chr11	62853333	62854333	LINC00680|k562|ENSG00000255717|upEE	chr11	62853692	62853706	PPIL4|K562	14
chr11	62853333	62854333	LINC00680|k562|ENSG00000255717|upEE	chr11	62853666	62853726	DDX3X|HepG2	60
chr11	62853333	62854333	LINC00680|k562|ENSG00000255717|upEE	chr11	62853416	62853419	U2AF2|K562	3
chr11	62853333	62854333	LINC00680|k562|ENSG00000255717|upEE	chr11	62854327	62854335	DDX42|K562	6
chr11	62853333	62854333	LINC00680|k562|ENSG00000255717|upEE	chr11	62853681	62853707	NONO|K562	26
chr11	62853333	62854333	LINC00680|k562|ENSG00000255717|upEE	chr11	62853911	62853974	TARDBP|K562	63
chr11	62853333	62854333	LINC00680|k562|ENSG00000255717|upEE	chr11	62853668	62853724	U2AF1|HepG2	56
chr11	62853333	62854333	LINC00680|k562|ENSG00000255717|upEE	chr11	62853680	62853706	RBM27|K562	26
chr11	62853333	62854333	LINC00680|k562|ENSG00000255717|upEE	chr11	62853327	62853369	PTBP1|K562	36
chr11	62853333	62854333	LINC00680|k562|ENSG00000255717|upEE	chr11	62853692	62853732	FASTKD2|K562	40
chr11	62853333	62854333	LINC00680|k562|ENSG00000255717|upEE	chr11	62853893	62853948	CSTF2T|HEK293	55
chr11	62853333	62854333	LINC00680|k562|ENSG00000255717|upEE	chr11	62853930	62853971	DHX30|K562	41
chr11	62853333	62854333	LINC00680|k562|ENSG00000255717|upEE	chr11	62853313	62853348	CSTF2|HeLa	15
chr11	62853333	62854333	LINC00680|k562|ENSG00000255717|upEE	chr11	62853906	62853962	PUM2|K562	56
chr11	62853333	62854333	LINC00680|k562|ENSG00000255717|upEE	chr11	62853893	62853928	CPSF6|HEK293	35
chr11	62853333	62854333	LINC00680|k562|ENSG00000255717|upEE	chr11	62853671	62853710	FMR1|K562	39
chr11	62853333	62854333	LINC00680|k562|ENSG00000255717|upEE	chr11	62853665	62853724	GPKOW|K562	59
chr11	62853333	62854333	LINC00680|k562|ENSG00000255717|upEE	chr11	62853920	62853958	SUB1|HepG2	38
chr11	62853333	62854333	LINC00680|k562|ENSG00000255717|upEE	chr11	62853905	62853968	HNRNPU|K562	63
chr11	62853333	62854333	LINC00680|k562|ENSG00000255717|upEE	chr11	62853352	62853388	DHX30|K562	36
chr11	62853333	62854333	LINC00680|k562|ENSG00000255717|upEE	chr11	62853507	62853542	EFTUD2|K562	35
chr11	62853333	62854333	LINC00680|k562|ENSG00000255717|upEE	chr11	62853665	62853734	LARP4|HepG2	69
chr11	62853333	62854333	LINC00680|k562|ENSG00000255717|upEE	chr11	62853467	62853474	LSM11|K562	7
chr11	62853333	62854333	LINC00680|k562|ENSG00000255717|upEE	chr11	62853929	62853967	EIF3H|HepG2	38
chr11	62853333	62854333	LINC00680|k562|ENSG00000255717|upEE	chr11	62853980	62854012	SUPV3L1|HepG2	32
chr11	62853333	62854333	LINC00680|k562|ENSG00000255717|upEE	chr11	62853909	62853966	KHDRBS1|K562	57
chr11	62853333	62854333	LINC00680|k562|ENSG00000255717|upEE	chr11	62853674	62853706	XRCC6|HepG2	32
chr11	62853333	62854333	LINC00680|k562|ENSG00000255717|upEE	chr11	62853352	62853374	EIF3D|HepG2	22
chr11	62853333	62854333	LINC00680|k562|ENSG00000255717|upEE	chr11	62853664	62853726	FTO|K562	62
chr11	62853333	62854333	LINC00680|k562|ENSG00000255717|upEE	chr11	62853329	62853388	SND1|K562	55
chr11	62853333	62854333	LINC00680|k562|ENSG00000255717|upEE	chr11	62853295	62853338	TIA1|HepG2	5
chr11	62853333	62854333	LINC00680|k562|ENSG00000255717|upEE	chr11	62853690	62853730	PTBP1|K562	40
chr11	62853333	62854333	LINC00680|k562|ENSG00000255717|upEE	chr11	62853667	62853725	FAM120A|K562	58
chr11	62853333	62854333	LINC00680|k562|ENSG00000255717|upEE	chr11	62854093	62854141	TIA1|K562	48
chr11	62853333	62854333	LINC00680|k562|ENSG00000255717|upEE	chr11	62853908	62853963	HNRNPUL1|HepG2	55
chr11	62853333	62854333	LINC00680|k562|ENSG00000255717|upEE	chr11	62853369	62853384	TROVE2|HepG2	15
chr11	62853333	62854333	LINC00680|k562|ENSG00000255717|upEE	chr11	62853665	62853733	UPF1|K562	68
chr11	62853333	62854333	LINC00680|k562|ENSG00000255717|upEE	chr11	62853912	62853936	ZNF622|K562	24
chr11	62853333	62854333	LINC00680|k562|ENSG00000255717|upEE	chr11	62853930	62853943	SLTM|K562	13
chr11	62853333	62854333	LINC00680|k562|ENSG00000255717|upEE	chr11	62853664	62853726	TAF15|K562	62
chr11	62853333	62854333	LINC00680|k562|ENSG00000255717|upEE	chr11	62853723	62853732	SND1|K562	9
chr11	62853333	62854333	LINC00680|k562|ENSG00000255717|upEE	chr11	62853665	62853727	METAP2|K562	62
chr11	62853333	62854333	LINC00680|k562|ENSG00000255717|upEE	chr11	62853345	62853372	EIF3D|HepG2	27
chr11	62853333	62854333	LINC00680|k562|ENSG00000255717|upEE	chr11	62853345	62853356	NOLC1|HepG2	11
chr11	62853333	62854333	LINC00680|k562|ENSG00000255717|upEE	chr11	62853664	62853732	CSTF2|HepG2	68
chr11	62853333	62854333	LINC00680|k562|ENSG00000255717|upEE	chr11	62853907	62853972	UCHL5|K562	65
chr11	62853333	62854333	LINC00680|k562|ENSG00000255717|upEE	chr11	62853666	62853727	SFPQ|HepG2	61
chr11	62853333	62854333	LINC00680|k562|ENSG00000255717|upEE	chr11	62853665	62853731	SRSF1|K562	66
chr11	62853333	62854333	LINC00680|k562|ENSG00000255717|upEE	chr11	62853690	62853705	DDX6|K562	15
chr11	62853333	62854333	LINC00680|k562|ENSG00000255717|upEE	chr11	62853670	62853730	METAP2|K562	60
chr11	62853333	62854333	LINC00680|k562|ENSG00000255717|upEE	chr11	62853672	62853698	SUPV3L1|HepG2	26
chr11	62853333	62854333	LINC00680|k562|ENSG00000255717|upEE	chr11	62853568	62853591	DDX55|K562	23
chr11	62853333	62854333	LINC00680|k562|ENSG00000255717|upEE	chr11	62853694	62853719	SMNDC1|K562	25
chr11	62853333	62854333	LINC00680|k562|ENSG00000255717|upEE	chr11	62853673	62853706	DDX24|K562	33
chr11	62853333	62854333	LINC00680|k562|ENSG00000255717|upEE	chr11	62853917	62853963	LARP7|HepG2	46
chr11	62853333	62854333	LINC00680|k562|ENSG00000255717|upEE	chr11	62853332	62853381	SF3A3|HepG2	48
chr11	62853333	62854333	LINC00680|k562|ENSG00000255717|upEE	chr11	62853587	62853630	SF3B4|HepG2	43
chr11	62853333	62854333	LINC00680|k562|ENSG00000255717|upEE	chr11	62853678	62853713	SMNDC1|HepG2	35
chr11	62853333	62854333	LINC00680|k562|ENSG00000255717|upEE	chr11	62853674	62853726	HNRNPL|K562	52
chr11	62853333	62854333	LINC00680|k562|ENSG00000255717|upEE	chr11	62853910	62853967	DKC1|HepG2	57
chr11	62853333	62854333	LINC00680|k562|ENSG00000255717|upEE	chr11	62853794	62853828	TAF15|HEK293	34
chr11	62853333	62854333	LINC00680|k562|ENSG00000255717|upEE	chr11	62853674	62853738	RPS5|HepG2	64
chr11	62853333	62854333	LINC00680|k562|ENSG00000255717|upEE	chr11	62853483	62853508	AGO2|HEK293	25
chr11	62853333	62854333	LINC00680|k562|ENSG00000255717|upEE	chr11	62854311	62854345	HNRNPL|K562	22
chr11	62853333	62854333	LINC00680|k562|ENSG00000255717|upEE	chr11	62854054	62854063	TBRG4|HepG2	9
chr11	62853333	62854333	LINC00680|k562|ENSG00000255717|upEE	chr11	62854297	62854344	FMR1|K562	36
chr11	62853333	62854333	LINC00680|k562|ENSG00000255717|upEE	chr11	62853329	62853369	RBM22|K562	36
chr11	62853333	62854333	LINC00680|k562|ENSG00000255717|upEE	chr11	62853313	62853348	NUDT21|HEK293	15
chr11	62853333	62854333	LINC00680|k562|ENSG00000255717|upEE	chr11	62853865	62853901	U2AF2|K562	36
chr11	62853333	62854333	LINC00680|k562|ENSG00000255717|upEE	chr11	62853922	62853967	FMR1|K562	45
chr11	62853333	62854333	LINC00680|k562|ENSG00000255717|upEE	chr11	62853915	62853970	DDX59|HepG2	55
chr11	62853333	62854333	LINC00680|k562|ENSG00000255717|upEE	chr11	62853834	62853895	SF3B4|HepG2	61
chr11	62853333	62854333	LINC00680|k562|ENSG00000255717|upEE	chr11	62853345	62853383	AUH|K562	38
chr11	62853333	62854333	LINC00680|k562|ENSG00000255717|upEE	chr11	62853332	62853361	SLBP|K562	28
chr11	62853333	62854333	LINC00680|k562|ENSG00000255717|upEE	chr11	62853542	62853580	PRPF8|HepG2	38
chr11	62853333	62854333	LINC00680|k562|ENSG00000255717|upEE	chr11	62853675	62853726	DHX30|K562	51
chr11	62853333	62854333	LINC00680|k562|ENSG00000255717|upEE	chr11	62853343	62853359	DHX30|HepG2	16
chr11	62853333	62854333	LINC00680|k562|ENSG00000255717|upEE	chr11	62853665	62853718	SRSF7|HepG2	53
chr11	62853333	62854333	LINC00680|k562|ENSG00000255717|upEE	chr11	62853906	62853966	NPM1|K562	60
chr11	62853333	62854333	LINC00680|k562|ENSG00000255717|upEE	chr11	62853927	62853944	XRN2|HepG2	17
chr11	62853333	62854333	LINC00680|k562|ENSG00000255717|upEE	chr11	62853351	62853377	SF3B4|HepG2	26
chr11	62853333	62854333	LINC00680|k562|ENSG00000255717|upEE	chr11	62853339	62853377	SF3B4|HepG2	38
chr11	62853333	62854333	LINC00680|k562|ENSG00000255717|upEE	chr11	62853908	62853965	TNRC6A|K562	57
chr11	62853333	62854333	LINC00680|k562|ENSG00000255717|upEE	chr11	62853844	62853869	U2AF1|K562	25
chr11	62853333	62854333	LINC00680|k562|ENSG00000255717|upEE	chr11	62853916	62853969	PPIL4|K562	53
chr11	62853333	62854333	LINC00680|k562|ENSG00000255717|upEE	chr11	62854126	62854129	KHSRP|K562	3
chr11	62853333	62854333	LINC00680|k562|ENSG00000255717|upEE	chr11	62853913	62853965	DGCR8|HepG2	52
chr11	62853333	62854333	LINC00680|k562|ENSG00000255717|upEE	chr11	62853674	62853704	HNRNPC|HepG2	30
chr11	62853333	62854333	LINC00680|k562|ENSG00000255717|upEE	chr11	62853914	62853946	EIF4G2|K562	32
chr11	62853333	62854333	LINC00680|k562|ENSG00000255717|upEE	chr11	62853768	62853811	PRPF8|HepG2	43
chr11	62853333	62854333	LINC00680|k562|ENSG00000255717|upEE	chr11	62853916	62853972	EIF3D|HepG2	56
chr11	62853333	62854333	LINC00680|k562|ENSG00000255717|upEE	chr11	62853677	62853709	TBRG4|K562	32
chr11	62853333	62854333	LINC00680|k562|ENSG00000255717|upEE	chr11	62853327	62853372	HNRNPK|K562	39
chr11	62853333	62854333	LINC00680|k562|ENSG00000255717|upEE	chr11	62853354	62853387	METAP2|K562	33
chr11	62853333	62854333	LINC00680|k562|ENSG00000255717|upEE	chr11	62853910	62853949	SUPV3L1|HepG2	39
chr11	62853333	62854333	LINC00680|k562|ENSG00000255717|upEE	chr11	62853666	62853730	EIF3H|HepG2	64
chr11	62853333	62854333	LINC00680|k562|ENSG00000255717|upEE	chr11	62853332	62853386	KHDRBS1|K562	53
chr11	62853333	62854333	LINC00680|k562|ENSG00000255717|upEE	chr11	62853674	62853705	HLTF|K562	31
chr11	62853333	62854333	LINC00680|k562|ENSG00000255717|upEE	chr11	62853331	62853376	SRSF9|HepG2	43
chr11	62853333	62854333	LINC00680|k562|ENSG00000255717|upEE	chr11	62853670	62853728	RPS3|HepG2	58
chr11	62853333	62854333	LINC00680|k562|ENSG00000255717|upEE	chr11	62853721	62853732	QKI|K562	11
chr11	62853333	62854333	LINC00680|k562|ENSG00000255717|upEE	chr11	62853909	62853969	EIF3D|HepG2	60
chr11	62853333	62854333	LINC00680|k562|ENSG00000255717|upEE	chr11	62853666	62853719	PPIG|HepG2	53
chr11	62853333	62854333	LINC00680|k562|ENSG00000255717|upEE	chr11	62854064	62854105	SF3B4|HepG2	41
chr11	62853333	62854333	LINC00680|k562|ENSG00000255717|upEE	chr11	62853951	62853964	DDX55|HepG2	13
chr11	62853333	62854333	LINC00680|k562|ENSG00000255717|upEE	chr11	62853313	62853348	CSTF2T|HEK293	15
chr11	62853333	62854333	LINC00680|k562|ENSG00000255717|upEE	chr11	62853914	62853968	XRCC6|K562	54
chr11	62853333	62854333	LINC00680|k562|ENSG00000255717|upEE	chr11	62853665	62853726	UCHL5|HepG2	61
chr11	62853333	62854333	LINC00680|k562|ENSG00000255717|upEE	chr11	62853765	62853861	EFTUD2|HepG2	96
chr11	62853333	62854333	LINC00680|k562|ENSG00000255717|upEE	chr11	62853667	62853727	RBM22|HepG2	60
chr11	62853333	62854333	LINC00680|k562|ENSG00000255717|upEE	chr11	62854005	62854022	PRPF8|HepG2	17
chr11	62853333	62854333	LINC00680|k562|ENSG00000255717|upEE	chr11	62853329	62853382	FTO|K562	49
chr11	62853333	62854333	LINC00680|k562|ENSG00000255717|upEE	chr11	62853893	62853948	HNRNPU|HEK293T	55
chr11	62853333	62854333	LINC00680|k562|ENSG00000255717|upEE	chr11	62853344	62853378	PPIG|HepG2	34
chr11	62853333	62854333	LINC00680|k562|ENSG00000255717|upEE	chr11	62853664	62853725	HNRNPK|HepG2	61
chr11	62853333	62854333	LINC00680|k562|ENSG00000255717|upEE	chr11	62853927	62853978	PUS1|K562	51
chr11	62853333	62854333	LINC00680|k562|ENSG00000255717|upEE	chr11	62853516	62853586	BUD13|K562	70
chr11	62853333	62854333	LINC00680|k562|ENSG00000255717|upEE	chr11	62853535	62853560	SF3B4|K562	25
chr11	62853333	62854333	LINC00680|k562|ENSG00000255717|upEE	chr11	62853342	62853378	GTF2F1|K562	36
chr11	62853333	62854333	LINC00680|k562|ENSG00000255717|upEE	chr11	62853363	62853386	U2AF1|HepG2	23
chr11	62853333	62854333	LINC00680|k562|ENSG00000255717|upEE	chr11	62853334	62853379	NSUN2|K562	45
chr11	62853333	62854333	LINC00680|k562|ENSG00000255717|upEE	chr11	62853665	62853727	QKI|K562	62
chr11	62853333	62854333	LINC00680|k562|ENSG00000255717|upEE	chr11	62853328	62853364	SMNDC1|K562	31
chr11	62853333	62854333	LINC00680|k562|ENSG00000255717|upEE	chr11	62853655	62853688	FBL|HEK293	33
chr11	62853333	62854333	LINC00680|k562|ENSG00000255717|upEE	chr11	62853908	62853925	SMNDC1|K562	17
chr11	62853333	62854333	LINC00680|k562|ENSG00000255717|upEE	chr11	62853916	62853969	SBDS|K562	53
chr11	62853333	62854333	LINC00680|k562|ENSG00000255717|upEE	chr11	62853905	62853958	SMNDC1|K562	53
chr11	62853333	62854333	LINC00680|k562|ENSG00000255717|upEE	chr11	62853768	62853780	BUD13|K562	12
chr11	62853333	62854333	LINC00680|k562|ENSG00000255717|upEE	chr11	62853663	62853716	FAM120A|HepG2	53
chr11	62853333	62854333	LINC00680|k562|ENSG00000255717|upEE	chr11	62853910	62853963	DDX3X|K562	53
chr11	62853333	62854333	LINC00680|k562|ENSG00000255717|upEE	chr11	62853595	62853624	SF3A3|HepG2	29
chr11	62853333	62854333	LINC00680|k562|ENSG00000255717|upEE	chr11	62853667	62853712	SUB1|HepG2	45
chr11	62853333	62854333	LINC00680|k562|ENSG00000255717|upEE	chr11	62853668	62853724	YWHAG|K562	56
chr11	62853333	62854333	LINC00680|k562|ENSG00000255717|upEE	chr11	62853354	62853367	NOLC1|HepG2	13
chr11	62853333	62854333	LINC00680|k562|ENSG00000255717|upEE	chr11	62853331	62853364	IGF2BP1|K562	31
chr11	62853333	62854333	LINC00680|k562|ENSG00000255717|upEE	chr11	62853913	62853960	QKI|HepG2	47
chr11	62853333	62854333	LINC00680|k562|ENSG00000255717|upEE	chr11	62853801	62853862	BUD13|HepG2	61
chr11	62853333	62854333	LINC00680|k562|ENSG00000255717|upEE	chr11	62853812	62853844	EFTUD2|K562	32
chr11	62853333	62854333	LINC00680|k562|ENSG00000255717|upEE	chr11	62853665	62853730	RBM15|HepG2	65
chr11	62853333	62854333	LINC00680|k562|ENSG00000255717|upEE	chr11	62853328	62853389	UCHL5|K562	56
chr11	62853333	62854333	LINC00680|k562|ENSG00000255717|upEE	chr11	62853907	62853969	DDX24|K562	62
chr11	62853333	62854333	LINC00680|k562|ENSG00000255717|upEE	chr11	62854317	62854342	KHSRP|K562	16
chr11	62853333	62854333	LINC00680|k562|ENSG00000255717|upEE	chr11	62853665	62853730	TROVE2|HepG2	65
chr11	62853333	62854333	LINC00680|k562|ENSG00000255717|upEE	chr11	62853920	62853963	RBM15|HepG2	43
chr11	62853333	62854333	LINC00680|k562|ENSG00000255717|upEE	chr11	62853731	62853780	EFTUD2|K562	49
chr11	62853333	62854333	LINC00680|k562|ENSG00000255717|upEE	chr11	62853333	62853382	IGF2BP3|HepG2	49
chr11	62853333	62854333	LINC00680|k562|ENSG00000255717|upEE	chr11	62853351	62853388	FMR1|HEK293	37
chr11	62853333	62854333	LINC00680|k562|ENSG00000255717|upEE	chr11	62853911	62853969	LARP4|K562	58
chr11	62853333	62854333	LINC00680|k562|ENSG00000255717|upEE	chr11	62853665	62853692	FASTKD2|K562	27
chr11	62853333	62854333	LINC00680|k562|ENSG00000255717|upEE	chr11	62853668	62853731	AGGF1|K562	63
chr11	62853333	62854333	LINC00680|k562|ENSG00000255717|upEE	chr11	62854315	62854357	PRPF8|K562	18
chr11	62853333	62854333	LINC00680|k562|ENSG00000255717|upEE	chr11	62853909	62853972	U2AF2|HepG2	63
chr11	62853333	62854333	LINC00680|k562|ENSG00000255717|upEE	chr11	62853949	62854001	TIA1|HepG2	52
chr11	62853333	62854333	LINC00680|k562|ENSG00000255717|upEE	chr11	62853331	62853393	AKAP8L|K562	60
chr11	62853333	62854333	LINC00680|k562|ENSG00000255717|upEE	chr11	62853667	62853721	TAF15|HepG2	54
chr11	62853333	62854333	LINC00680|k562|ENSG00000255717|upEE	chr11	62853665	62853732	AUH|HepG2	67
chr11	62853333	62854333	LINC00680|k562|ENSG00000255717|upEE	chr11	62853680	62853685	SAFB2|K562	5
chr11	62853333	62854333	LINC00680|k562|ENSG00000255717|upEE	chr11	62853343	62853365	CSTF2|HepG2	22
chr11	62853333	62854333	LINC00680|k562|ENSG00000255717|upEE	chr11	62853905	62853967	HNRNPA1|HepG2	62
chr11	62853333	62854333	LINC00680|k562|ENSG00000255717|upEE	chr11	62853925	62853952	CSTF2T|HepG2	27
chr11	62853333	62854333	LINC00680|k562|ENSG00000255717|upEE	chr11	62853665	62853668	SF3B4|K562	3
chr11	62853333	62854333	LINC00680|k562|ENSG00000255717|upEE	chr11	62854196	62854216	EIF3D|HepG2	20
chr11	62853333	62854333	LINC00680|k562|ENSG00000255717|upEE	chr11	62853750	62853777	KHSRP|K562	27
chr11	62853333	62854333	LINC00680|k562|ENSG00000255717|upEE	chr11	62854103	62854145	TIA1|HepG2	42
chr11	62853333	62854333	LINC00680|k562|ENSG00000255717|upEE	chr11	62853909	62853953	IGF2BP3|HepG2	44
chr11	62853333	62854333	LINC00680|k562|ENSG00000255717|upEE	chr11	62853857	62853879	U2AF1|HepG2	22
chr11	62853333	62854333	LINC00680|k562|ENSG00000255717|upEE	chr11	62853901	62853967	SRSF7|K562	66
chr11	62853333	62854333	LINC00680|k562|ENSG00000255717|upEE	chr11	62853329	62853383	RPS3|K562	50
chr11	62853333	62854333	LINC00680|k562|ENSG00000255717|upEE	chr11	62853909	62853969	FASTKD2|K562	60
chr11	62853333	62854333	LINC00680|k562|ENSG00000255717|upEE	chr11	62853908	62853970	MTPAP|K562	62
chr11	62853333	62854333	LINC00680|k562|ENSG00000255717|upEE	chr11	62853920	62854007	EFTUD2|HepG2	87
chr11	62853333	62854333	LINC00680|k562|ENSG00000255717|upEE	chr11	62853908	62853961	FTO|K562	53
chr11	62853333	62854333	LINC00680|k562|ENSG00000255717|upEE	chr11	62853334	62853377	FASTKD2|K562	43
chr11	62853333	62854333	LINC00680|k562|ENSG00000255717|upEE	chr11	62853927	62853956	IGF2BP1|K562	29
chr11	62853333	62854333	LINC00680|k562|ENSG00000255717|upEE	chr11	62854227	62854245	EXOSC5|K562	18
chr11	62853333	62854333	LINC00680|k562|ENSG00000255717|upEE	chr11	62853666	62853735	RPS5|HepG2	69
chr11	62853333	62854333	LINC00680|k562|ENSG00000255717|upEE	chr11	62853935	62853948	SF3B1|K562	13
chr11	62853333	62854333	LINC00680|k562|ENSG00000255717|upEE	chr11	62853907	62853967	UCHL5|K562	60
chr11	62853333	62854333	LINC00680|k562|ENSG00000255717|upEE	chr11	62853678	62853721	BUD13|HepG2	43
chr11	62853333	62854333	LINC00680|k562|ENSG00000255717|upEE	chr11	62853349	62853378	RPS11|K562	29
chr11	62853333	62854333	LINC00680|k562|ENSG00000255717|upEE	chr11	62853915	62853970	PTBP1|HepG2	55
chr11	62853333	62854333	LINC00680|k562|ENSG00000255717|upEE	chr11	62853909	62853949	GRWD1|HepG2	40
chr11	62853333	62854333	LINC00680|k562|ENSG00000255717|upEE	chr11	62853585	62853624	SF3B4|K562	39
chr11	62853333	62854333	LINC00680|k562|ENSG00000255717|upEE	chr11	62853907	62853959	NCBP2|HepG2	52
chr11	62853333	62854333	LINC00680|k562|ENSG00000255717|upEE	chr11	62853329	62853372	UPF1|K562	39
chr11	62853333	62854333	LINC00680|k562|ENSG00000255717|upEE	chr11	62853842	62853876	SF3B4|K562	34
chr11	62853333	62854333	LINC00680|k562|ENSG00000255717|upEE	chr11	62853917	62853969	DHX30|K562	52
chr11	62853333	62854333	LINC00680|k562|ENSG00000255717|upEE	chr11	62853326	62853337	SMNDC1|K562	4
chr11	62853333	62854333	LINC00680|k562|ENSG00000255717|upEE	chr11	62853908	62853965	HNRNPC|HepG2	57
chr11	62853333	62854333	LINC00680|k562|ENSG00000255717|upEE	chr11	62853936	62853967	FUS|K562	31
chr11	62853333	62854333	LINC00680|k562|ENSG00000255717|upEE	chr11	62853670	62853681	RBFOX2|K562	11
chr11	62853333	62854333	LINC00680|k562|ENSG00000255717|upEE	chr11	62853915	62853969	U2AF1|K562	54
chr11	62853333	62854333	LINC00680|k562|ENSG00000255717|upEE	chr11	62853893	62853948	FUS|HEK293	55
chr11	62853333	62854333	LINC00680|k562|ENSG00000255717|upEE	chr11	62853929	62853964	SMNDC1|K562	35
chr11	62853333	62854333	LINC00680|k562|ENSG00000255717|upEE	chr11	62853908	62853935	TROVE2|HepG2	27
chr11	62853333	62854333	LINC00680|k562|ENSG00000255717|upEE	chr11	62853365	62853373	HNRNPL|K562	8
chr11	62853333	62854333	LINC00680|k562|ENSG00000255717|upEE	chr11	62853664	62853728	FASTKD2|K562	64
chr11	62853333	62854333	LINC00680|k562|ENSG00000255717|upEE	chr11	62853665	62853667	PTBP1|K562	2
chr11	62853333	62854333	LINC00680|k562|ENSG00000255717|upEE	chr11	62853665	62853729	NSUN2|K562	64
chr11	62853333	62854333	LINC00680|k562|ENSG00000255717|upEE	chr11	62853669	62853708	CSTF2T|K562	39
chr11	62853333	62854333	LINC00680|k562|ENSG00000255717|upEE	chr11	62853674	62853702	BCCIP|HepG2	28
chr11	62853333	62854333	LINC00680|k562|ENSG00000255717|upEE	chr11	62853348	62853390	XPO5|HepG2	42
chr11	62853333	62854333	LINC00680|k562|ENSG00000255717|upEE	chr11	62853666	62853719	U2AF2|HepG2	53
chr11	62853333	62854333	LINC00680|k562|ENSG00000255717|upEE	chr11	62853327	62853370	SBDS|K562	37
chr11	62853333	62854333	LINC00680|k562|ENSG00000255717|upEE	chr11	62853823	62853878	BUD13|HepG2	55
chr11	62853333	62854333	LINC00680|k562|ENSG00000255717|upEE	chr11	62853906	62853957	SUGP2|HepG2	51
chr11	62853333	62854333	LINC00680|k562|ENSG00000255717|upEE	chr11	62853328	62853368	TROVE2|HepG2	35
chr11	62853333	62854333	LINC00680|k562|ENSG00000255717|upEE	chr11	62853860	62853892	HNRNPA1|K562	32
chr11	62853333	62854333	LINC00680|k562|ENSG00000255717|upEE	chr11	62853917	62853970	GPKOW|K562	53
chr11	62853333	62854333	LINC00680|k562|ENSG00000255717|upEE	chr11	62853913	62853962	TRA2A|HepG2	49
chr11	62853333	62854333	LINC00680|k562|ENSG00000255717|upEE	chr11	62853912	62853965	YWHAG|K562	53
chr11	62853333	62854333	LINC00680|k562|ENSG00000255717|upEE	chr11	62853340	62853360	DDX6|K562	20
chr11	62853333	62854333	LINC00680|k562|ENSG00000255717|upEE	chr11	62853921	62853964	AGGF1|K562	43
chr11	62853333	62854333	LINC00680|k562|ENSG00000255717|upEE	chr11	62853665	62853729	DDX24|K562	64
chr11	62853333	62854333	LINC00680|k562|ENSG00000255717|upEE	chr11	62853345	62853377	IGF2BP1|K562	32
chr11	62853333	62854333	LINC00680|k562|ENSG00000255717|upEE	chr11	62853666	62853718	SLBP|K562	52
chr11	62853333	62854333	LINC00680|k562|ENSG00000255717|upEE	chr11	62853916	62854005	BUD13|HepG2	89
chr11	62853333	62854333	LINC00680|k562|ENSG00000255717|upEE	chr11	62853353	62853387	UCHL5|HepG2	34
chr11	62853333	62854333	LINC00680|k562|ENSG00000255717|upEE	chr11	62853666	62853724	TRA2A|HepG2	58
chr11	62853333	62854333	LINC00680|k562|ENSG00000255717|upEE	chr11	62853917	62853962	PUS1|K562	45
chr11	62853333	62854333	LINC00680|k562|ENSG00000255717|upEE	chr11	62853893	62853948	NOP58|HEK293	55
chr11	62853333	62854333	LINC00680|k562|ENSG00000255717|upEE	chr11	62853691	62853717	YBX3|K562	26
chr11	62853333	62854333	LINC00680|k562|ENSG00000255717|upEE	chr11	62853908	62853968	TAF15|K562	60
chr11	62853333	62854333	LINC00680|k562|ENSG00000255717|upEE	chr11	62853915	62853967	FUBP3|HepG2	52
chr11	62853333	62854333	LINC00680|k562|ENSG00000255717|upEE	chr11	62853720	62853765	TIA1|K562	45
chr11	62853333	62854333	LINC00680|k562|ENSG00000255717|upEE	chr11	62853671	62853692	FAM120A|K562	21
chr11	62853333	62854333	LINC00680|k562|ENSG00000255717|upEE	chr11	62853684	62853711	LARP4|HepG2	27
chr11	62853333	62854333	LINC00680|k562|ENSG00000255717|upEE	chr11	62853348	62853355	CPSF6|K562	7
chr11	62853333	62854333	LINC00680|k562|ENSG00000255717|upEE	chr11	62853560	62853576	SF3B4|K562	16
chr11	62853333	62854333	LINC00680|k562|ENSG00000255717|upEE	chr11	62853669	62853719	RBFOX2|K562	50
chr11	62853333	62854333	LINC00680|k562|ENSG00000255717|upEE	chr11	62853664	62853729	XPO5|HepG2	65
chr11	62853333	62854333	LINC00680|k562|ENSG00000255717|upEE	chr11	62853935	62853998	CDC40|HepG2	63
chr11	62853333	62854333	LINC00680|k562|ENSG00000255717|upEE	chr11	62853666	62853723	YWHAG|K562	57
chr11	62853333	62854333	LINC00680|k562|ENSG00000255717|upEE	chr11	62853968	62854028	HNRNPF|HEK293T	60
chr11	62853333	62854333	LINC00680|k562|ENSG00000255717|upEE	chr11	62853338	62853363	U2AF1|HepG2	25
chr11	62853333	62854333	LINC00680|k562|ENSG00000255717|upEE	chr11	62853349	62853386	AKAP8L|K562	37
chr11	62853333	62854333	LINC00680|k562|ENSG00000255717|upEE	chr11	62853906	62853964	SUGP2|HepG2	58
chr11	62853333	62854333	LINC00680|k562|ENSG00000255717|upEE	chr11	62853353	62853382	SBDS|K562	29
chr11	62853333	62854333	LINC00680|k562|ENSG00000255717|upEE	chr11	62854247	62854252	FAM120A|K562	5
chr11	62853333	62854333	LINC00680|k562|ENSG00000255717|upEE	chr11	62853339	62853364	HNRNPK|K562	25
chr11	62853333	62854333	LINC00680|k562|ENSG00000255717|upEE	chr11	62853330	62853365	TRA2A|K562	32
chr11	62853333	62854333	LINC00680|k562|ENSG00000255717|upEE	chr11	62853919	62853965	DGCR8|K562	46
chr11	62853333	62854333	LINC00680|k562|ENSG00000255717|upEE	chr11	62853915	62853952	U2AF1|K562	37
chr11	62853333	62854333	LINC00680|k562|ENSG00000255717|upEE	chr11	62853667	62853726	DGCR8|HepG2	59
chr11	62853333	62854333	LINC00680|k562|ENSG00000255717|upEE	chr11	62853923	62853969	PTBP1|HepG2	46
chr11	62853333	62854333	LINC00680|k562|ENSG00000255717|upEE	chr11	62853690	62853716	SERBP1|K562	26
chr11	62853333	62854333	LINC00680|k562|ENSG00000255717|upEE	chr11	62853664	62853723	SRSF9|HepG2	59
chr11	62853333	62854333	LINC00680|k562|ENSG00000255717|upEE	chr11	62853331	62853374	NCBP2|HepG2	41
chr11	62853333	62854333	LINC00680|k562|ENSG00000255717|upEE	chr11	62853334	62853379	DDX24|K562	45
chr11	62853333	62854333	LINC00680|k562|ENSG00000255717|upEE	chr11	62853924	62853967	YBX3|K562	43
chr11	62853333	62854333	LINC00680|k562|ENSG00000255717|upEE	chr11	62853697	62853713	NOLC1|HepG2	16
chr11	62853333	62854333	LINC00680|k562|ENSG00000255717|upEE	chr11	62853349	62853386	AARS|K562	37
chr11	62853333	62854333	LINC00680|k562|ENSG00000255717|upEE	chr11	62853665	62853668	SMNDC1|K562	3
chr11	62853333	62854333	LINC00680|k562|ENSG00000255717|upEE	chr11	62853663	62853728	TARDBP|K562	65
chr11	62853333	62854333	LINC00680|k562|ENSG00000255717|upEE	chr11	62854280	62854287	RBM15|HepG2	7
chr11	62853333	62854333	LINC00680|k562|ENSG00000255717|upEE	chr11	62853544	62853556	GPKOW|K562	12
chr11	62853333	62854333	LINC00680|k562|ENSG00000255717|upEE	chr11	62853665	62853727	UPF1|K562	62
chr11	62853333	62854333	LINC00680|k562|ENSG00000255717|upEE	chr11	62853687	62853722	CDC40|HepG2	35
chr11	62853333	62854333	LINC00680|k562|ENSG00000255717|upEE	chr11	62853350	62853389	DHX30|HepG2	39
chr11	62853333	62854333	LINC00680|k562|ENSG00000255717|upEE	chr11	62853665	62853730	EIF3D|HepG2	65
chr11	62853333	62854333	LINC00680|k562|ENSG00000255717|upEE	chr11	62853906	62853967	EXOSC5|K562	61
chr11	62853333	62854333	LINC00680|k562|ENSG00000255717|upEE	chr11	62853678	62853713	NCBP2|HepG2	35
chr11	62853333	62854333	LINC00680|k562|ENSG00000255717|upEE	chr11	62853910	62853972	FUBP3|HepG2	62
chr11	62853333	62854333	LINC00680|k562|ENSG00000255717|upEE	chr11	62854311	62854344	FMR1|K562	22
chr11	62853333	62854333	LINC00680|k562|ENSG00000255717|upEE	chr11	62853908	62853958	SLTM|HepG2	50
chr11	62853333	62854333	LINC00680|k562|ENSG00000255717|upEE	chr11	62853359	62853384	BUD13|HepG2	25
chr11	62853333	62854333	LINC00680|k562|ENSG00000255717|upEE	chr11	62853668	62853732	SRSF7|K562	64
chr11	62853333	62854333	LINC00680|k562|ENSG00000255717|upEE	chr11	62853666	62853718	PPIG|HepG2	52
chr11	62853333	62854333	LINC00680|k562|ENSG00000255717|upEE	chr11	62853905	62853968	RPS5|K562	63
chr11	62853333	62854333	LINC00680|k562|ENSG00000255717|upEE	chr11	62853665	62853732	PCBP2|HepG2	67
chr11	62853333	62854333	LINC00680|k562|ENSG00000255717|upEE	chr11	62853893	62853948	CPSF6|HEK293	55
chr11	62853333	62854333	LINC00680|k562|ENSG00000255717|upEE	chr11	62853665	62853721	QKI|K562	56
chr11	62853333	62854333	LINC00680|k562|ENSG00000255717|upEE	chr11	62853812	62853850	U2AF2|HepG2	38
chr11	62853333	62854333	LINC00680|k562|ENSG00000255717|upEE	chr11	62853328	62853373	SMNDC1|HepG2	40
chr11	62853333	62854333	LINC00680|k562|ENSG00000255717|upEE	chr11	62853665	62853682	SND1|K562	17
chr11	62853333	62854333	LINC00680|k562|ENSG00000255717|upEE	chr11	62853449	62853488	TIA1|K562	39
chr11	62853333	62854333	LINC00680|k562|ENSG00000255717|upEE	chr11	62853905	62853965	GNL3|K562	60
chr11	62853333	62854333	LINC00680|k562|ENSG00000255717|upEE	chr11	62854308	62854329	FAM120A|HepG2	21
chr11	62853333	62854333	LINC00680|k562|ENSG00000255717|upEE	chr11	62853907	62853966	AUH|HepG2	59
chr11	62853333	62854333	LINC00680|k562|ENSG00000255717|upEE	chr11	62853328	62853363	ZRANB2|K562	30
chr11	62853333	62854333	LINC00680|k562|ENSG00000255717|upEE	chr11	62853972	62854072	CDC40|HepG2	100
chr11	62853333	62854333	LINC00680|k562|ENSG00000255717|upEE	chr11	62853667	62853724	LSM11|HepG2	57
chr11	62853333	62854333	LINC00680|k562|ENSG00000255717|upEE	chr11	62853664	62853723	RBM5|HepG2	59
chr11	62853333	62854333	LINC00680|k562|ENSG00000255717|upEE	chr11	62853909	62853967	SFPQ|HepG2	58
chr11	62853333	62854333	LINC00680|k562|ENSG00000255717|upEE	chr11	62853668	62853728	AKAP8L|K562	60
chr11	62853333	62854333	LINC00680|k562|ENSG00000255717|upEE	chr11	62854309	62854336	FXR2|K562	24
chr11	62853333	62854333	LINC00680|k562|ENSG00000255717|upEE	chr11	62853330	62853351	HNRNPUL1|HepG2	18
chr11	62853333	62854333	LINC00680|k562|ENSG00000255717|upEE	chr11	62853677	62853706	SLBP|K562	29
chr11	62853333	62854333	LINC00680|k562|ENSG00000255717|upEE	chr11	62853520	62853601	BUD13|K562	81
chr11	62853333	62854333	LINC00680|k562|ENSG00000255717|upEE	chr11	62853339	62853370	SND1|HepG2	31
chr11	62853333	62854333	LINC00680|k562|ENSG00000255717|upEE	chr11	62853447	62853479	KHSRP|K562	32
chr11	62853333	62854333	LINC00680|k562|ENSG00000255717|upEE	chr11	62853893	62853948	EIF4A3|HeLa	55
chr11	62853333	62854333	LINC00680|k562|ENSG00000255717|upEE	chr11	62853664	62853732	GPKOW|K562	68
chr11	62853333	62854333	LINC00680|k562|ENSG00000255717|upEE	chr11	62853910	62853960	CPSF6|K562	50
chr11	62853333	62854333	LINC00680|k562|ENSG00000255717|upEE	chr11	62853905	62853965	RBM5|HepG2	60
chr11	62853333	62854333	LINC00680|k562|ENSG00000255717|upEE	chr11	62853910	62853958	UPF1|K562	48
chr11	62853333	62854333	LINC00680|k562|ENSG00000255717|upEE	chr11	62853802	62853867	U2AF2|HepG2	65
chr11	62853333	62854333	LINC00680|k562|ENSG00000255717|upEE	chr11	62853470	62853490	RPS5|HepG2	20
chr11	62853333	62854333	LINC00680|k562|ENSG00000255717|upEE	chr11	62853342	62853370	ILF3|K562	28
chr11	62853333	62854333	LINC00680|k562|ENSG00000255717|upEE	chr11	62853911	62853963	AGGF1|K562	52
chr11	62853333	62854333	LINC00680|k562|ENSG00000255717|upEE	chr11	62853799	62853808	PRPF8|K562	9
chr11	62853333	62854333	LINC00680|k562|ENSG00000255717|upEE	chr11	62853672	62853720	CSTF2T|HepG2	48
chr11	62853333	62854333	LINC00680|k562|ENSG00000255717|upEE	chr11	62853686	62853712	LARP7|K562	26
chr11	62853333	62854333	LINC00680|k562|ENSG00000255717|upEE	chr11	62854051	62854054	TBRG4|HepG2	3
chr11	62853333	62854333	LINC00680|k562|ENSG00000255717|upEE	chr11	62853908	62853954	U2AF2|HepG2	46
chr11	62853333	62854333	LINC00680|k562|ENSG00000255717|upEE	chr11	62853664	62853724	SLTM|HepG2	60
chr11	62853333	62854333	LINC00680|k562|ENSG00000255717|upEE	chr11	62853664	62853736	AARS|K562	72
chr11	62853333	62854333	LINC00680|k562|ENSG00000255717|upEE	chr11	62853348	62853389	RPS3|HepG2	41
chr11	62853333	62854333	LINC00680|k562|ENSG00000255717|upEE	chr11	62853913	62853967	LSM11|K562	54
chr11	62853333	62854333	LINC00680|k562|ENSG00000255717|upEE	chr11	62853805	62853850	DDX55|K562	45
chr11	62853333	62854333	LINC00680|k562|ENSG00000255717|upEE	chr11	62853908	62853963	LIN28B|HepG2	55
chr11	62853333	62854333	LINC00680|k562|ENSG00000255717|upEE	chr11	62853670	62853726	RBM22|HepG2	56
chr11	62853333	62854333	LINC00680|k562|ENSG00000255717|upEE	chr11	62853917	62853963	NCBP2|K562	46
chr11	62853333	62854333	LINC00680|k562|ENSG00000255717|upEE	chr11	62853906	62853969	RPS3|K562	63
chr11	62853333	62854333	LINC00680|k562|ENSG00000255717|upEE	chr11	62853893	62853948	CSTF2|HEK293	55
chr11	62853333	62854333	LINC00680|k562|ENSG00000255717|upEE	chr11	62853908	62853990	RBM22|K562	82
chr11	62853333	62854333	LINC00680|k562|ENSG00000255717|upEE	chr11	62853908	62853966	SMNDC1|HepG2	58
chr11	62853333	62854333	LINC00680|k562|ENSG00000255717|upEE	chr11	62853911	62853974	GRWD1|HepG2	63
chr11	62853333	62854333	LINC00680|k562|ENSG00000255717|upEE	chr11	62854227	62854236	TNRC6A|K562	9
chr11	62853333	62854333	LINC00680|k562|ENSG00000255717|upEE	chr11	62853929	62853967	NOLC1|K562	38
chr11	62853333	62854333	LINC00680|k562|ENSG00000255717|upEE	chr11	62853681	62853729	RBFOX2|K562	48
chr11	62853333	62854333	LINC00680|k562|ENSG00000255717|upEE	chr11	62853345	62853353	HLTF|K562	8
chr11	62853333	62854333	LINC00680|k562|ENSG00000255717|upEE	chr11	62853356	62853416	SRSF7|K562	60
chr11	62853333	62854333	LINC00680|k562|ENSG00000255717|upEE	chr11	62853906	62853960	HNRNPUL1|K562	54
chr11	62853333	62854333	LINC00680|k562|ENSG00000255717|upEE	chr11	62853917	62853972	POLR2G|HepG2	55
chr11	62853333	62854333	LINC00680|k562|ENSG00000255717|upEE	chr11	62853661	62853725	SRSF7|HepG2	64
chr11	62853333	62854333	LINC00680|k562|ENSG00000255717|upEE	chr11	62854299	62854306	PCBP2|HepG2	7
chr11	62853333	62854333	LINC00680|k562|ENSG00000255717|upEE	chr11	62853340	62853366	EWSR1|K562	26
chr11	62853333	62854333	LINC00680|k562|ENSG00000255717|upEE	chr11	62853331	62853391	SRSF1|K562	58
chr11	62853333	62854333	LINC00680|k562|ENSG00000255717|upEE	chr11	62853679	62853690	NOLC1|HepG2	11
chr11	62853333	62854333	LINC00680|k562|ENSG00000255717|upEE	chr11	62853674	62853728	DDX55|K562	54
chr11	62853333	62854333	LINC00680|k562|ENSG00000255717|upEE	chr11	62853862	62853877	XRN2|HepG2	15
chr11	62853333	62854333	LINC00680|k562|ENSG00000255717|upEE	chr11	62853679	62853694	IGF2BP1|HepG2	15
chr11	62853333	62854333	LINC00680|k562|ENSG00000255717|upEE	chr11	62853675	62853709	SND1|K562	34
chr11	62853333	62854333	LINC00680|k562|ENSG00000255717|upEE	chr11	62854310	62854359	U2AF2|HepG2	23
chr11	62853333	62854333	LINC00680|k562|ENSG00000255717|upEE	chr11	62853342	62853390	DKC1|HepG2	48
chr11	62853333	62854333	LINC00680|k562|ENSG00000255717|upEE	chr11	62853664	62853728	BCCIP|HepG2	64
chr11	62853333	62854333	LINC00680|k562|ENSG00000255717|upEE	chr11	62853814	62853844	EFTUD2|K562	30
chr11	62853333	62854333	LINC00680|k562|ENSG00000255717|upEE	chr11	62853666	62853719	HNRNPU|HepG2	53
chr11	62853333	62854333	LINC00680|k562|ENSG00000255717|upEE	chr11	62854228	62854244	NOLC1|K562	16
chr11	62853333	62854333	LINC00680|k562|ENSG00000255717|upEE	chr11	62853676	62853726	ZNF622|K562	50
chr11	62853333	62854333	LINC00680|k562|ENSG00000255717|upEE	chr11	62853328	62853375	RBM5|HepG2	42
chr11	62853333	62854333	LINC00680|k562|ENSG00000255717|upEE	chr11	62853351	62853388	C17orf85|HEK293	37
chr11	62853333	62854333	LINC00680|k562|ENSG00000255717|upEE	chr11	62853911	62853967	PTBP1|K562	56
chr11	62853333	62854333	LINC00680|k562|ENSG00000255717|upEE	chr11	62853671	62853704	HNRNPA1|K562	33
chr11	62853333	62854333	LINC00680|k562|ENSG00000255717|upEE	chr11	62853664	62853729	RPS5|K562	65
chr11	62853333	62854333	LINC00680|k562|ENSG00000255717|upEE	chr11	62853665	62853727	HNRNPUL1|K562	62
chr11	62853333	62854333	LINC00680|k562|ENSG00000255717|upEE	chr11	62853978	62853987	TBRG4|HepG2	9
chr11	62853333	62854333	LINC00680|k562|ENSG00000255717|upEE	chr11	62853530	62853616	EFTUD2|HepG2	86
chr11	62853333	62854333	LINC00680|k562|ENSG00000255717|upEE	chr11	62853949	62853999	GRWD1|HepG2	50
chr11	62853333	62854333	LINC00680|k562|ENSG00000255717|upEE	chr11	62853669	62853728	SBDS|K562	59
chr11	62853333	62854333	LINC00680|k562|ENSG00000255717|upEE	chr11	62853682	62853723	SND1|K562	41
chr11	62853333	62854333	LINC00680|k562|ENSG00000255717|upEE	chr11	62853907	62853968	DDX24|K562	61
chr11	62853333	62854333	LINC00680|k562|ENSG00000255717|upEE	chr11	62853672	62853708	TRA2A|K562	36
chr11	62853333	62854333	LINC00680|k562|ENSG00000255717|upEE	chr11	62853337	62853385	XRCC6|K562	48
chr11	62853333	62854333	LINC00680|k562|ENSG00000255717|upEE	chr11	62853907	62853924	NOLC1|HepG2	17
chr11	62853333	62854333	LINC00680|k562|ENSG00000255717|upEE	chr11	62853794	62853867	EFTUD2|HepG2	73
chr11	62853333	62854333	LINC00680|k562|ENSG00000255717|upEE	chr11	62853905	62853909	RBM5|HepG2	4
chr11	62853333	62854333	LINC00680|k562|ENSG00000255717|upEE	chr11	62853905	62853959	EIF4G2|K562	54
chr11	62853333	62854333	LINC00680|k562|ENSG00000255717|upEE	chr11	62853329	62853337	PPIL4|K562	4
chr11	62853333	62854333	LINC00680|k562|ENSG00000255717|upEE	chr11	62854216	62854231	XRCC6|K562	15
chr11	62853333	62854333	LINC00680|k562|ENSG00000255717|upEE	chr11	62853675	62853713	LARP7|HepG2	38
chr11	62853333	62854333	LINC00680|k562|ENSG00000255717|upEE	chr11	62853799	62853809	PRPF8|HepG2	10
chr11	62853333	62854333	LINC00680|k562|ENSG00000255717|upEE	chr11	62853329	62853381	HNRNPA1|HepG2	48
chr11	62853333	62854333	LINC00680|k562|ENSG00000255717|upEE	chr11	62853505	62853602	PRPF8|K562	97
chr11	62853333	62854333	LINC00680|k562|ENSG00000255717|upEE	chr11	62853696	62853728	PTBP1PTBP2|HeLa	32
chr11	62853333	62854333	LINC00680|k562|ENSG00000255717|upEE	chr11	62853929	62853971	SERBP1|K562	42
chr11	62853333	62854333	LINC00680|k562|ENSG00000255717|upEE	chr11	62853676	62853710	NCBP2|HepG2	34
chr11	62853333	62854333	LINC00680|k562|ENSG00000255717|upEE	chr11	62853905	62853958	SRSF7|HepG2	53
chr11	62853333	62854333	LINC00680|k562|ENSG00000255717|upEE	chr11	62853655	62853688	TARDBP|SH-SY5Y	33
chr11	62853333	62854333	LINC00680|k562|ENSG00000255717|upEE	chr11	62853666	62853725	U2AF2|HepG2	59
chr11	62853333	62854333	LINC00680|k562|ENSG00000255717|upEE	chr11	62853333	62853389	GPKOW|K562	56
chr11	62853333	62854333	LINC00680|k562|ENSG00000255717|upEE	chr11	62853344	62853367	RBFOX2|K562	23
chr11	62853333	62854333	LINC00680|k562|ENSG00000255717|upEE	chr11	62853665	62853724	HNRNPA1|HepG2	59
chr11	62853333	62854333	LINC00680|k562|ENSG00000255717|upEE	chr11	62853662	62853723	TBRG4|HepG2	61
chr11	62853333	62854333	LINC00680|k562|ENSG00000255717|upEE	chr11	62853664	62853725	RBM22|K562	61
chr11	62853333	62854333	LINC00680|k562|ENSG00000255717|upEE	chr11	62853913	62854000	BUD13|K562	87
chr11	62853333	62854333	LINC00680|k562|ENSG00000255717|upEE	chr11	62853356	62853364	NOLC1|HepG2	8
chr11	62853333	62854333	LINC00680|k562|ENSG00000255717|upEE	chr11	62853669	62853703	SLTM|K562	34
chr11	62853333	62854333	LINC00680|k562|ENSG00000255717|upEE	chr11	62853329	62853380	TRA2A|K562	47
chr11	62853333	62854333	LINC00680|k562|ENSG00000255717|upEE	chr11	62853663	62853721	NONO|K562	58
chr11	62853333	62854333	LINC00680|k562|ENSG00000255717|upEE	chr11	62853475	62853499	KHSRP|K562	24
chr11	62853333	62854333	LINC00680|k562|ENSG00000255717|upEE	chr11	62853906	62853948	CSTF2T|K562	42
chr11	62853333	62854333	LINC00680|k562|ENSG00000255717|upEE	chr11	62853908	62853957	SRSF9|HepG2	49
chr11	62853333	62854333	LINC00680|k562|ENSG00000255717|upEE	chr11	62853665	62853728	DDX3X|K562	63
chr11	62853333	62854333	LINC00680|k562|ENSG00000255717|upEE	chr11	62853323	62853361	NONO|K562	28
chr11	62853333	62854333	LINC00680|k562|ENSG00000255717|upEE	chr11	62854207	62854244	SMNDC1|K562	37
chr11	62853333	62854333	LINC00680|k562|ENSG00000255717|upEE	chr11	62853570	62853599	U2AF2|K562	29
chr11	62853333	62854333	LINC00680|k562|ENSG00000255717|upEE	chr11	62853667	62853714	DDX6|K562	47
chr11	62853333	62854333	LINC00680|k562|ENSG00000255717|upEE	chr11	62853346	62853362	EWSR1|K562	16
chr11	62853333	62854333	LINC00680|k562|ENSG00000255717|upEE	chr11	62853330	62853334	MTPAP|K562	1
chr11	62853333	62854333	LINC00680|k562|ENSG00000255717|upEE	chr11	62853924	62853968	NOLC1|HepG2	44
chr11	62853333	62854333	LINC00680|k562|ENSG00000255717|upEE	chr11	62853931	62853935	NOLC1|HepG2	4
chr11	62853333	62854333	LINC00680|k562|ENSG00000255717|upEE	chr11	62853359	62853383	PPIG|HepG2	24
chr11	62853333	62854333	LINC00680|k562|ENSG00000255717|upEE	chr11	62853361	62853382	TNRC6A|K562	21
chr11	62853333	62854333	LINC00680|k562|ENSG00000255717|upEE	chr11	62853324	62853361	FAM120A|K562	28
chr11	62853333	62854333	LINC00680|k562|ENSG00000255717|upEE	chr11	62853918	62853971	LARP4|HepG2	53
chr11	62853333	62854333	LINC00680|k562|ENSG00000255717|upEE	chr11	62853910	62853957	FKBP4|HepG2	47
chr11	62853333	62854333	LINC00680|k562|ENSG00000255717|upEE	chr11	62853313	62853348	AGO2|HEK293	15
chr11	62853333	62854333	LINC00680|k562|ENSG00000255717|upEE	chr11	62853459	62853502	EFTUD2|HepG2	43
chr11	62853333	62854333	LINC00680|k562|ENSG00000255717|upEE	chr11	62853664	62853720	EIF4G2|K562	56
chr11	62853333	62854333	LINC00680|k562|ENSG00000255717|upEE	chr11	62853347	62853379	SUGP2|HepG2	32
chr11	62853333	62854333	LINC00680|k562|ENSG00000255717|upEE	chr11	62853906	62853913	HLTF|K562	7
chr11	62853333	62854333	LINC00680|k562|ENSG00000255717|upEE	chr11	62853908	62853980	RBM22|HepG2	72
chr11	62853333	62854333	LINC00680|k562|ENSG00000255717|upEE	chr11	62853360	62853380	FASTKD2|HepG2	20
chr11	62853333	62854333	LINC00680|k562|ENSG00000255717|upEE	chr11	62853911	62853966	GRSF1|HepG2	55
chr11	62853333	62854333	LINC00680|k562|ENSG00000255717|upEE	chr11	62853929	62853936	FAM120A|HepG2	7
chr11	62853333	62854333	LINC00680|k562|ENSG00000255717|upEE	chr11	62853814	62853833	IGF2BP1|K562	19
chr11	62853333	62854333	LINC00680|k562|ENSG00000255717|upEE	chr11	62853906	62853936	HLTF|K562	30
chr11	62853333	62854333	LINC00680|k562|ENSG00000255717|upEE	chr11	62853908	62853968	UCHL5|HepG2	60
chr11	62853333	62854333	LINC00680|k562|ENSG00000255717|upEE	chr11	62853915	62853965	HNRNPK|K562	50
chr11	62853333	62854333	LINC00680|k562|ENSG00000255717|upEE	chr11	62853718	62853750	KHSRP|K562	32
chr11	62853333	62854333	LINC00680|k562|ENSG00000255717|upEE	chr11	62853676	62853712	LARP7|HepG2	36
chr11	62853333	62854333	LINC00680|k562|ENSG00000255717|upEE	chr11	62853670	62853716	CDC40|HepG2	46
chr11	62853333	62854333	LINC00680|k562|ENSG00000255717|upEE	chr11	62854325	62854346	TIA1|K562	8
chr11	62853333	62854333	LINC00680|k562|ENSG00000255717|upEE	chr11	62854220	62854245	UCHL5|K562	25
chr11	62853333	62854333	LINC00680|k562|ENSG00000255717|upEE	chr11	62853360	62853382	RPS3|HepG2	22
chr11	62853333	62854333	LINC00680|k562|ENSG00000255717|upEE	chr11	62853333	62853384	PPIL4|K562	51
chr11	62853333	62854333	LINC00680|k562|ENSG00000255717|upEE	chr11	62853963	62853990	HNRNPL|K562	27
chr11	62853333	62854333	LINC00680|k562|ENSG00000255717|upEE	chr11	62853956	62853989	U2AF2|K562	33
chr11	62853333	62854333	LINC00680|k562|ENSG00000255717|upEE	chr11	62853315	62853368	DGCR8|K562	35
chr11	62853333	62854333	LINC00680|k562|ENSG00000255717|upEE	chr11	62853665	62853737	AKAP8L|K562	72
chr11	62853333	62854333	LINC00680|k562|ENSG00000255717|upEE	chr11	62853562	62853611	EFTUD2|HepG2	49
chr11	62853333	62854333	LINC00680|k562|ENSG00000255717|upEE	chr11	62853919	62853968	RPS5|HepG2	49
chr11	62853333	62854333	LINC00680|k562|ENSG00000255717|upEE	chr11	62853667	62853728	FAM120A|HepG2	61
chr11	62853333	62854333	LINC00680|k562|ENSG00000255717|upEE	chr11	62853907	62853964	LARP4|K562	57
chr11	62853333	62854333	LINC00680|k562|ENSG00000255717|upEE	chr11	62854324	62854338	SAFB2|K562	9
chr11	62853333	62854333	LINC00680|k562|ENSG00000255717|upEE	chr11	62853322	62853380	DGCR8|HepG2	47
chr11	62853333	62854333	LINC00680|k562|ENSG00000255717|upEE	chr11	62853923	62853956	DDX3X|HepG2	33
chr11	62853333	62854333	LINC00680|k562|ENSG00000255717|upEE	chr11	62853666	62853727	PTBP1|HepG2	61
chr11	62853333	62854333	LINC00680|k562|ENSG00000255717|upEE	chr11	62853916	62853963	EIF3H|HepG2	47
chr11	62853333	62854333	LINC00680|k562|ENSG00000255717|upEE	chr11	62854223	62854248	GEMIN5|K562	25
chr11	62853333	62854333	LINC00680|k562|ENSG00000255717|upEE	chr11	62853906	62853966	TROVE2|K562	60
chr11	62853333	62854333	LINC00680|k562|ENSG00000255717|upEE	chr11	62853532	62853552	CDC40|HepG2	20
chr11	62853333	62854333	LINC00680|k562|ENSG00000255717|upEE	chr11	62853316	62853359	DGCR8|K562	26
chr11	62853333	62854333	LINC00680|k562|ENSG00000255717|upEE	chr11	62853580	62853609	EFTUD2|K562	29
chr11	62853333	62854333	LINC00680|k562|ENSG00000255717|upEE	chr11	62853349	62853365	GTF2F1|HepG2	16
chr11	62853333	62854333	LINC00680|k562|ENSG00000255717|upEE	chr11	62853328	62853366	GPKOW|K562	33
chr11	62853333	62854333	LINC00680|k562|ENSG00000255717|upEE	chr11	62854311	62854361	U2AF2|K562	22
chr11	62853333	62854333	LINC00680|k562|ENSG00000255717|upEE	chr11	62853843	62853855	SF3A3|HepG2	12
chr11	62853333	62854333	LINC00680|k562|ENSG00000255717|upEE	chr11	62853666	62853718	QKI|HepG2	52
chr11	62853333	62854333	LINC00680|k562|ENSG00000255717|upEE	chr11	62853936	62853968	HLTF|K562	32
chr11	62853333	62854333	LINC00680|k562|ENSG00000255717|upEE	chr11	62853655	62853688	HNRNPF|HEK293T	33
chr11	62853333	62854333	LINC00680|k562|ENSG00000255717|upEE	chr11	62853323	62853384	LIN28B|K562	51
chr11	62853333	62854333	LINC00680|k562|ENSG00000255717|upEE	chr11	62853355	62853369	TROVE2|HepG2	14
chr11	62853333	62854333	LINC00680|k562|ENSG00000255717|upEE	chr11	62853664	62853717	HNRNPM|K562	53
chr11	62853333	62854333	LINC00680|k562|ENSG00000255717|upEE	chr11	62853671	62853715	DDX59|HepG2	44
chr11	62853333	62854333	LINC00680|k562|ENSG00000255717|upEE	chr11	62853338	62853361	ILF3|HepG2	23
chr11	62853333	62854333	LINC00680|k562|ENSG00000255717|upEE	chr11	62853665	62853727	SMNDC1|HepG2	62
chr11	62853333	62854333	LINC00680|k562|ENSG00000255717|upEE	chr11	62853667	62853723	GTF2F1|HepG2	56
chr11	62853333	62854333	LINC00680|k562|ENSG00000255717|upEE	chr11	62853360	62853381	AGGF1|K562	21
chr11	62853333	62854333	LINC00680|k562|ENSG00000255717|upEE	chr11	62853907	62853981	SF3B4|K562	74
chr11	62853333	62854333	LINC00680|k562|ENSG00000255717|upEE	chr11	62853915	62853967	DDX3X|HepG2	52
chr11	62853333	62854333	LINC00680|k562|ENSG00000255717|upEE	chr11	62853909	62853967	LSM11|HepG2	58
chr11	62853333	62854333	LINC00680|k562|ENSG00000255717|upEE	chr11	62853953	62853990	U2AF2|K562	37
chr11	62853333	62854333	LINC00680|k562|ENSG00000255717|upEE	chr11	62853342	62853376	AGGF1|HepG2	34
chr11	62853333	62854333	LINC00680|k562|ENSG00000255717|upEE	chr11	62853915	62853961	ILF3|K562	46
chr11	62853333	62854333	LINC00680|k562|ENSG00000255717|upEE	chr11	62853672	62853701	HNRNPK|HepG2	29
chr11	62853333	62854333	LINC00680|k562|ENSG00000255717|upEE	chr11	62853978	62853993	RBM22|K562	15
chr11	62853333	62854333	LINC00680|k562|ENSG00000255717|upEE	chr11	62853338	62853383	DROSHA|K562	45
chr11	62853333	62854333	LINC00680|k562|ENSG00000255717|upEE	chr11	62854197	62854229	RPS5|K562	32
chr11	62853333	62854333	LINC00680|k562|ENSG00000255717|upEE	chr11	62853668	62853694	SMNDC1|K562	26
chr11	62853333	62854333	LINC00680|k562|ENSG00000255717|upEE	chr11	62853333	62853369	ILF3|K562	36
chr11	62853333	62854333	LINC00680|k562|ENSG00000255717|upEE	chr11	62853362	62853380	XRCC6|K562	18
chr11	62853333	62854333	LINC00680|k562|ENSG00000255717|upEE	chr11	62853464	62853480	HNRNPM|K562	16
chr11	62853333	62854333	LINC00680|k562|ENSG00000255717|upEE	chr11	62853692	62853715	HNRNPL|HepG2	23
chr11	62853333	62854333	LINC00680|k562|ENSG00000255717|upEE	chr11	62853915	62853965	EWSR1|K562	50
chr11	62853333	62854333	LINC00680|k562|ENSG00000255717|upEE	chr11	62853328	62853382	EXOSC5|K562	49
chr11	62853333	62854333	LINC00680|k562|ENSG00000255717|upEE	chr11	62853914	62853959	DGCR8|K562	45
chr11	62853333	62854333	LINC00680|k562|ENSG00000255717|upEE	chr11	62853313	62853348	CPSF6|HEK293	15
chr11	62853333	62854333	LINC00680|k562|ENSG00000255717|upEE	chr11	62853905	62853966	TROVE2|HepG2	61
chr11	62853333	62854333	LINC00680|k562|ENSG00000255717|upEE	chr11	62853846	62853891	DDX42|K562	45
chr11	62853333	62854333	LINC00680|k562|ENSG00000255717|upEE	chr11	62853678	62853704	FUBP3|HepG2	26
chr11	62853333	62854333	LINC00680|k562|ENSG00000255717|upEE	chr11	62853913	62853961	SBDS|K562	48
chr11	62853333	62854333	LINC00680|k562|ENSG00000255717|upEE	chr11	62853516	62853566	PRPF8|HepG2	50
chr11	62853333	62854333	LINC00680|k562|ENSG00000255717|upEE	chr11	62853458	62853481	TIA1|K562	23
chr11	62853333	62854333	LINC00680|k562|ENSG00000255717|upEE	chr11	62853665	62853724	AGGF1|K562	59
chr11	62853333	62854333	LINC00680|k562|ENSG00000255717|upEE	chr11	62853335	62853384	RBM5|HepG2	49
chr11	62853333	62854333	LINC00680|k562|ENSG00000255717|upEE	chr11	62853335	62853381	BCCIP|HepG2	46
chr11	62853333	62854333	LINC00680|k562|ENSG00000255717|upEE	chr11	62853906	62853956	AUH|K562	50
chr11	62853333	62854333	LINC00680|k562|ENSG00000255717|upEE	chr11	62853844	62853876	EFTUD2|K562	32
chr11	62853333	62854333	LINC00680|k562|ENSG00000255717|upEE	chr11	62853912	62853963	DGCR8|HepG2	51
chr11	62853333	62854333	LINC00680|k562|ENSG00000255717|upEE	chr11	62853499	62853535	KHSRP|K562	36
chr11	62853333	62854333	LINC00680|k562|ENSG00000255717|upEE	chr11	62853919	62853952	RBFOX2|HepG2	33
chr11	62853333	62854333	LINC00680|k562|ENSG00000255717|upEE	chr11	62853960	62853970	HNRNPUL1|HepG2	10
chr11	62853333	62854333	LINC00680|k562|ENSG00000255717|upEE	chr11	62853835	62853867	SF3A3|HepG2	32
chr11	62853333	62854333	LINC00680|k562|ENSG00000255717|upEE	chr11	62854308	62854382	HNRNPU|K562	25
chr11	62853333	62854333	LINC00680|k562|ENSG00000255717|upEE	chr11	62853340	62853376	NKRF|HepG2	36
chr11	62853333	62854333	LINC00680|k562|ENSG00000255717|upEE	chr11	62853930	62853946	KHSRP|K562	16
chr11	62853333	62854333	LINC00680|k562|ENSG00000255717|upEE	chr11	62853678	62853709	GTF2F1|K562	31
chr11	62853333	62854333	LINC00680|k562|ENSG00000255717|upEE	chr11	62853909	62853978	RBM22|K562	69
chr11	62853333	62854333	LINC00680|k562|ENSG00000255717|upEE	chr11	62853893	62853948	CPSF3|HEK293	55
chr11	62853333	62854333	LINC00680|k562|ENSG00000255717|upEE	chr11	62853668	62853724	SF3B4|K562	56
chr11	62853333	62854333	LINC00680|k562|ENSG00000255717|upEE	chr11	62853935	62853967	TROVE2|HepG2	32
chr11	62853333	62854333	LINC00680|k562|ENSG00000255717|upEE	chr11	62853674	62853714	SF3B1|K562	40
chr11	62853333	62854333	LINC00680|k562|ENSG00000255717|upEE	chr11	62853782	62853812	EFTUD2|K562	30
chr11	62853333	62854333	LINC00680|k562|ENSG00000255717|upEE	chr11	62853665	62853728	XRCC6|HepG2	63
chr11	62853333	62854333	LINC00680|k562|ENSG00000255717|upEE	chr11	62853665	62853729	SMNDC1|K562	64
chr11	62853333	62854333	LINC00680|k562|ENSG00000255717|upEE	chr11	62853328	62853386	LARP4|K562	53
chr11	62853333	62854333	LINC00680|k562|ENSG00000255717|upEE	chr11	62853665	62853668	HLTF|K562	3
chr11	62853333	62854333	LINC00680|k562|ENSG00000255717|upEE	chr11	62853335	62853367	GNL3|K562	32
chr11	62853333	62854333	LINC00680|k562|ENSG00000255717|upEE	chr11	62853655	62853688	CSTF2|HeLa	33
chr11	62853333	62854333	LINC00680|k562|ENSG00000255717|upEE	chr11	62853919	62853968	RBFOX2|K562	49
chr11	62853333	62854333	LINC00680|k562|ENSG00000255717|upEE	chr11	62853679	62853708	MTPAP|K562	29
chr11	62853333	62854333	LINC00680|k562|ENSG00000255717|upEE	chr11	62853930	62853980	GEMIN5|K562	50
chr11	62853333	62854333	LINC00680|k562|ENSG00000255717|upEE	chr11	62853954	62853997	U2AF2|HepG2	43
chr11	62853333	62854333	LINC00680|k562|ENSG00000255717|upEE	chr11	62853434	62853494	PRPF8|K562	60
chr11	62853333	62854333	LINC00680|k562|ENSG00000255717|upEE	chr11	62853675	62853703	FXR2|K562	28
chr11	62853333	62854333	LINC00680|k562|ENSG00000255717|upEE	chr11	62853920	62853952	POLR2G|HepG2	32
chr11	62853333	62854333	LINC00680|k562|ENSG00000255717|upEE	chr11	62853365	62853381	NCBP2|K562	16
chr11	62853333	62854333	LINC00680|k562|ENSG00000255717|upEE	chr11	62853910	62853961	LARP7|HepG2	51
chr11	62853333	62854333	LINC00680|k562|ENSG00000255717|upEE	chr11	62853664	62853726	NSUN2|K562	62
chr11	62853333	62854333	LINC00680|k562|ENSG00000255717|upEE	chr11	62853915	62853968	RBM15|K562	53
chr11	62853333	62854333	LINC00680|k562|ENSG00000255717|upEE	chr11	62853672	62853713	IGF2BP2|K562	41
chr11	62853333	62854333	LINC00680|k562|ENSG00000255717|upEE	chr11	62853729	62853768	CSTF2|HeLa	39
chr11	62853333	62854333	LINC00680|k562|ENSG00000255717|upEE	chr11	62854010	62854089	EFTUD2|K562	79
chr11	62853333	62854333	LINC00680|k562|ENSG00000255717|upEE	chr11	62854169	62854216	KHSRP|K562	47
chr11	62853333	62854333	LINC00680|k562|ENSG00000255717|upEE	chr11	62853916	62853963	GTF2F1|HepG2	47
chr11	62853333	62854333	LINC00680|k562|ENSG00000255717|upEE	chr11	62853907	62853965	LIN28B|K562	58
chr11	62853333	62854333	LINC00680|k562|ENSG00000255717|upEE	chr11	62853924	62853968	TNRC6A|K562	44
chr11	62853333	62854333	LINC00680|k562|ENSG00000255717|upEE	chr11	62853329	62853389	FASTKD2|K562	56
chr11	62853333	62854333	LINC00680|k562|ENSG00000255717|upEE	chr11	62853347	62853381	BCCIP|HepG2	34
chr11	62853333	62854333	LINC00680|k562|ENSG00000255717|upEE	chr11	62853666	62853732	AUH|HepG2	66
chr11	62853333	62854333	LINC00680|k562|ENSG00000255717|upEE	chr11	62853924	62853969	DDX55|HepG2	45
chr11	62853333	62854333	LINC00680|k562|ENSG00000255717|upEE	chr11	62853673	62853726	PUS1|K562	53
chr11	62853333	62854333	LINC00680|k562|ENSG00000255717|upEE	chr11	62853352	62853370	LSM11|HepG2	18
chr11	62853333	62854333	LINC00680|k562|ENSG00000255717|upEE	chr11	62853908	62853963	TAF15|HepG2	55
chr11	62853333	62854333	LINC00680|k562|ENSG00000255717|upEE	chr11	62853987	62854015	TBRG4|HepG2	28
chr11	62853333	62854333	LINC00680|k562|ENSG00000255717|upEE	chr11	62853668	62853721	DGCR8|HepG2	53
chr11	62853333	62854333	LINC00680|k562|ENSG00000255717|upEE	chr11	62854202	62854231	SF3B4|K562	29
chr11	62853333	62854333	LINC00680|k562|ENSG00000255717|upEE	chr11	62853674	62853706	HLTF|K562	32
chr11	62853333	62854333	LINC00680|k562|ENSG00000255717|upEE	chr11	62854312	62854345	TIA1|K562	21
chr11	62853333	62854333	LINC00680|k562|ENSG00000255717|upEE	chr11	62853666	62853731	AARS|K562	65
chr11	62853333	62854333	LINC00680|k562|ENSG00000255717|upEE	chr11	62853333	62853383	XRCC6|HepG2	50
chr11	62853333	62854333	LINC00680|k562|ENSG00000255717|upEE	chr11	62853666	62853733	DROSHA|K562	67
chr11	62853333	62854333	LINC00680|k562|ENSG00000255717|upEE	chr11	62853600	62853623	SMNDC1|HepG2	23
chr11	62853333	62854333	LINC00680|k562|ENSG00000255717|upEE	chr11	62853368	62853378	TROVE2|HepG2	10
chr11	62853333	62854333	LINC00680|k562|ENSG00000255717|upEE	chr11	62853353	62853379	DKC1|HepG2	26
chr11	62853333	62854333	LINC00680|k562|ENSG00000255717|upEE	chr11	62853580	62853597	PRPF8|HepG2	17
chr11	62853333	62854333	LINC00680|k562|ENSG00000255717|upEE	chr11	62853909	62853978	HNRNPA1|K562	69
chr11	62853333	62854333	LINC00680|k562|ENSG00000255717|upEE	chr11	62853349	62853372	U2AF1|K562	23
chr11	62853333	62854333	LINC00680|k562|ENSG00000255717|upEE	chr11	62853935	62853967	NOLC1|HepG2	32
chr11	62853333	62854333	LINC00680|k562|ENSG00000255717|upEE	chr11	62853685	62853702	CPSF6|K562	17
chr11	62853333	62854333	LINC00680|k562|ENSG00000255717|upEE	chr11	62853910	62853964	TAF15|HepG2	54
chr11	62853333	62854333	LINC00680|k562|ENSG00000255717|upEE	chr11	62853905	62853969	QKI|K562	64
chr11	62853333	62854333	LINC00680|k562|ENSG00000255717|upEE	chr11	62853668	62853729	PTBP1|HepG2	61
chr11	62853333	62854333	LINC00680|k562|ENSG00000255717|upEE	chr11	62853474	62853480	TARDBP|K562	6
chr11	62853333	62854333	LINC00680|k562|ENSG00000255717|upEE	chr11	62853905	62853968	XRCC6|HepG2	63
chr11	62853333	62854333	LINC00680|k562|ENSG00000255717|upEE	chr11	62853917	62853969	DDX6|K562	52
chr11	62853333	62854333	LINC00680|k562|ENSG00000255717|upEE	chr11	62853340	62853369	TBRG4|K562	29
chr11	62853333	62854333	LINC00680|k562|ENSG00000255717|upEE	chr11	62853909	62853960	NCBP2|HepG2	51
chr11	62853333	62854333	LINC00680|k562|ENSG00000255717|upEE	chr11	62853664	62853730	KHDRBS1|K562	66
chr11	62853333	62854333	LINC00680|k562|ENSG00000255717|upEE	chr11	62853655	62853688	PTBP1PTBP2|HeLa	33
chr11	62853333	62854333	LINC00680|k562|ENSG00000255717|upEE	chr11	62853676	62853710	SRSF1|K562	34
chr11	62853333	62854333	LINC00680|k562|ENSG00000255717|upEE	chr11	62853673	62853706	U2AF1|K562	33
chr11	62853333	62854333	LINC00680|k562|ENSG00000255717|upEE	chr11	62853722	62853729	TROVE2|HepG2	7
chr11	62853333	62854333	LINC00680|k562|ENSG00000255717|upEE	chr11	62853337	62853359	GTF2F1|K562	22
chr11	62853333	62854333	LINC00680|k562|ENSG00000255717|upEE	chr11	62853907	62853968	SRSF1|HepG2	61
chr11	62853333	62854333	LINC00680|k562|ENSG00000255717|upEE	chr11	62853333	62853372	HNRNPUL1|HepG2	39
chr11	62853333	62854333	LINC00680|k562|ENSG00000255717|upEE	chr11	62853327	62853335	GNL3|K562	2
chr11	62853333	62854333	LINC00680|k562|ENSG00000255717|upEE	chr11	62853665	62853722	U2AF1|K562	57
chr11	62853333	62854333	LINC00680|k562|ENSG00000255717|upEE	chr11	62853869	62853892	U2AF1|K562	23
chr11	62853333	62854333	LINC00680|k562|ENSG00000255717|upEE	chr11	62853922	62853984	DDX55|K562	62
chr11	62853333	62854333	LINC00680|k562|ENSG00000255717|upEE	chr11	62853911	62853960	HNRNPC|HepG2	49
chr11	62853333	62854333	LINC00680|k562|ENSG00000255717|upEE	chr11	62853924	62853971	DDX55|K562	47
chr11	62853333	62854333	LINC00680|k562|ENSG00000255717|upEE	chr11	62853355	62853381	SMNDC1|HepG2	26
chr11	62853333	62854333	LINC00680|k562|ENSG00000255717|upEE	chr11	62853677	62853729	HNRNPL|K562	52
chr11	62853333	62854333	LINC00680|k562|ENSG00000255717|upEE	chr11	62853353	62853381	XPO5|HepG2	28
chr11	62853333	62854333	LINC00680|k562|ENSG00000255717|upEE	chr11	62853334	62853386	NSUN2|K562	52
chr11	62853333	62854333	LINC00680|k562|ENSG00000255717|upEE	chr11	62853912	62853965	DDX59|HepG2	53
chr11	62853333	62854333	LINC00680|k562|ENSG00000255717|upEE	chr11	62853668	62853752	TAF15|K562	84
chr11	62853333	62854333	LINC00680|k562|ENSG00000255717|upEE	chr11	62853960	62853986	PRPF8|HepG2	26
chr11	62853333	62854333	LINC00680|k562|ENSG00000255717|upEE	chr11	62853893	62853948	AGO2|HeLa	55
chr11	62853333	62854333	LINC00680|k562|ENSG00000255717|upEE	chr11	62854221	62854226	XRCC6|K562	5
chr11	62853333	62854333	LINC00680|k562|ENSG00000255717|upEE	chr11	62853330	62853381	UCHL5|K562	48
chr11	62853333	62854333	LINC00680|k562|ENSG00000255717|upEE	chr11	62853330	62853382	ZRANB2|K562	49
chr11	62853333	62854333	LINC00680|k562|ENSG00000255717|upEE	chr11	62853893	62853928	PTBP1PTBP2|HeLa	35
chr11	62853333	62854333	LINC00680|k562|ENSG00000255717|upEE	chr11	62853337	62853364	SMNDC1|K562	27
chr11	62853333	62854333	LINC00680|k562|ENSG00000255717|upEE	chr11	62853665	62853709	SFPQ|HepG2	44
chr11	62853333	62854333	LINC00680|k562|ENSG00000255717|upEE	chr11	62853909	62853965	RBM5|HepG2	56
chr11	62853333	62854333	LINC00680|k562|ENSG00000255717|upEE	chr11	62853921	62853949	SLTM|HepG2	28
chr11	62853333	62854333	LINC00680|k562|ENSG00000255717|upEE	chr11	62854010	62854040	EFTUD2|K562	30
chr11	62853333	62854333	LINC00680|k562|ENSG00000255717|upEE	chr11	62853681	62853707	LARP7|K562	26
chr11	62853333	62854333	LINC00680|k562|ENSG00000255717|upEE	chr11	62853920	62853961	HNRNPK|K562	41
chr11	62853333	62854333	LINC00680|k562|ENSG00000255717|upEE	chr11	62853916	62853991	SF3B4|K562	75
chr11	62853333	62854333	LINC00680|k562|ENSG00000255717|upEE	chr11	62854234	62854259	HNRNPC|HepG2	25
chr11	62853333	62854333	LINC00680|k562|ENSG00000255717|upEE	chr11	62853339	62853381	AUH|HepG2	42
chr11	62853333	62854333	LINC00680|k562|ENSG00000255717|upEE	chr11	62853359	62853392	DHX30|HepG2	33
chr11	62853333	62854333	LINC00680|k562|ENSG00000255717|upEE	chr11	62853664	62853727	HNRNPUL1|K562	63
chr11	62853333	62854333	LINC00680|k562|ENSG00000255717|upEE	chr11	62853665	62853730	EXOSC5|K562	65
chr11	62853333	62854333	LINC00680|k562|ENSG00000255717|upEE	chr11	62853906	62853961	CSTF2T|K562	55
chr11	62853333	62854333	LINC00680|k562|ENSG00000255717|upEE	chr11	62853327	62853358	NONO|K562	25
chr11	62853333	62854333	LINC00680|k562|ENSG00000255717|upEE	chr11	62853668	62853714	ILF3|HepG2	46
chr11	62853333	62854333	LINC00680|k562|ENSG00000255717|upEE	chr11	62853872	62853897	SRSF1|HepG2	25
chr11	62853333	62854333	LINC00680|k562|ENSG00000255717|upEE	chr11	62853907	62853961	BCCIP|HepG2	54
chr11	62853333	62854333	LINC00680|k562|ENSG00000255717|upEE	chr11	62853919	62853962	NKRF|HepG2	43
chr11	62853333	62854333	LINC00680|k562|ENSG00000255717|upEE	chr11	62853796	62853812	BUD13|K562	16
chr11	62853333	62854333	LINC00680|k562|ENSG00000255717|upEE	chr11	62853402	62853421	U2AF2|HepG2	19
chr11	62853333	62854333	LINC00680|k562|ENSG00000255717|upEE	chr11	62853730	62853755	TIA1|K562	25
chr11	62853333	62854333	LINC00680|k562|ENSG00000255717|upEE	chr11	62853336	62853376	CSTF2|HepG2	40
chr11	62853333	62854333	LINC00680|k562|ENSG00000255717|upEE	chr11	62853993	62854025	XRN2|HepG2	32
chr11	62853333	62854333	LINC00680|k562|ENSG00000255717|upEE	chr11	62853936	62853967	RPS3|K562	31
chr11	62853333	62854333	LINC00680|k562|ENSG00000255717|upEE	chr11	62853918	62853960	YBX3|K562	42
chr11	62853333	62854333	LINC00680|k562|ENSG00000255717|upEE	chr11	62853665	62853729	PUM2|K562	64
chr11	62853333	62854333	LINC00680|k562|ENSG00000255717|upEE	chr11	62853665	62853713	HNRNPA1|K562	48
chr11	62853333	62854333	LINC00680|k562|ENSG00000255717|upEE	chr11	62853848	62853892	DDX42|K562	44
chr11	62853333	62854333	LINC00680|k562|ENSG00000255717|upEE	chr11	62853685	62853695	SLTM|HepG2	10
chr11	62853333	62854333	LINC00680|k562|ENSG00000255717|upEE	chr11	62853893	62853948	AGO2|HEK293	55
chr11	62853333	62854333	LINC00680|k562|ENSG00000255717|upEE	chr11	62853908	62853966	U2AF1|HepG2	58
chr11	62853333	62854333	LINC00680|k562|ENSG00000255717|upEE	chr11	62853665	62853717	DHX30|HepG2	52
chr11	62853333	62854333	LINC00680|k562|ENSG00000255717|upEE	chr11	62853665	62853689	MTPAP|K562	24
chr11	62853333	62854333	LINC00680|k562|ENSG00000255717|upEE	chr11	62853914	62853954	QKI|HepG2	40
chr11	62853333	62854333	LINC00680|k562|ENSG00000255717|upEE	chr11	62853664	62853734	TBRG4|K562	70
chr11	62853333	62854333	LINC00680|k562|ENSG00000255717|upEE	chr11	62853682	62853708	GTF2F1|K562	26
chr11	62853333	62854333	LINC00680|k562|ENSG00000255717|upEE	chr11	62853910	62853966	AARS|K562	56
chr11	62853333	62854333	LINC00680|k562|ENSG00000255717|upEE	chr11	62854330	62854346	HNRNPA1|K562	3
chr11	62853333	62854333	LINC00680|k562|ENSG00000255717|upEE	chr11	62853906	62853967	SRSF1|K562	61
chr11	62853333	62854333	LINC00680|k562|ENSG00000255717|upEE	chr11	62853923	62853933	IGF2BP1|HepG2	10
chr11	62853333	62854333	LINC00680|k562|ENSG00000255717|upEE	chr11	62853909	62853967	PTBP1|K562	58
chr11	62853333	62854333	LINC00680|k562|ENSG00000255717|upEE	chr11	62853905	62853974	HNRNPU|K562	69
chr11	62853333	62854333	LINC00680|k562|ENSG00000255717|upEE	chr11	62853452	62853475	KHSRP|K562	23
chr11	62853333	62854333	LINC00680|k562|ENSG00000255717|upEE	chr11	62853912	62853969	XRCC6|K562	57
chr11	62853333	62854333	LINC00680|k562|ENSG00000255717|upEE	chr11	62853818	62853890	QKI|K562	72
chr11	62853333	62854333	LINC00680|k562|ENSG00000255717|upEE	chr11	62853893	62853948	CSTF2|HeLa	55
chr11	62853333	62854333	LINC00680|k562|ENSG00000255717|upEE	chr11	62853509	62853521	TIA1|K562	12
chr11	62853333	62854333	LINC00680|k562|ENSG00000255717|upEE	chr11	62853467	62853480	PRPF8|HepG2	13
chr11	62853333	62854333	LINC00680|k562|ENSG00000255717|upEE	chr11	62853329	62853384	KHDRBS1|K562	51
chr11	62853333	62854333	LINC00680|k562|ENSG00000255717|upEE	chr11	62853689	62853729	DKC1|HepG2	40
chr11	62853333	62854333	LINC00680|k562|ENSG00000255717|upEE	chr11	62853673	62853703	RBM27|K562	30
chr11	62853333	62854333	LINC00680|k562|ENSG00000255717|upEE	chr11	62854327	62854345	DHX30|K562	6
chr11	62853333	62854333	LINC00680|k562|ENSG00000255717|upEE	chr11	62853330	62853369	SFPQ|HepG2	36
chr11	62853333	62854333	LINC00680|k562|ENSG00000255717|upEE	chr11	62853673	62853726	ZNF622|K562	53
chr11	62853333	62854333	LINC00680|k562|ENSG00000255717|upEE	chr11	62853906	62853945	XRN2|HepG2	39
chr11	62853333	62854333	LINC00680|k562|ENSG00000255717|upEE	chr11	62853664	62853712	ZRANB2|K562	48
chr11	62853333	62854333	LINC00680|k562|ENSG00000255717|upEE	chr11	62853925	62853931	NOLC1|HepG2	6
chr11	62853333	62854333	LINC00680|k562|ENSG00000255717|upEE	chr11	62853560	62853580	EFTUD2|K562	20
chr11	62853333	62854333	LINC00680|k562|ENSG00000255717|upEE	chr11	62853780	62853814	EFTUD2|K562	34
chr11	62853333	62854333	LINC00680|k562|ENSG00000255717|upEE	chr11	62853669	62853721	QKI|HepG2	52
chr11	62853333	62854333	LINC00680|k562|ENSG00000255717|upEE	chr11	62853893	62853928	HNRNPM|HEK293T	35
chr11	62853333	62854333	LINC00680|k562|ENSG00000255717|upEE	chr11	62853464	62853491	SUB1|HepG2	27
chr11	62853333	62854333	LINC00680|k562|ENSG00000255717|upEE	chr11	62853667	62853728	NKRF|HepG2	61
chr11	62853333	62854333	LINC00680|k562|ENSG00000255717|upEE	chr11	62853520	62853562	EFTUD2|HepG2	42
chr11	62853333	62854333	LINC00680|k562|ENSG00000255717|upEE	chr11	62853665	62853728	DDX3X|HepG2	63
chr11	62853333	62854333	LINC00680|k562|ENSG00000255717|upEE	chr11	62853335	62853362	DDX3X|HepG2	27
chr11	62853333	62854333	LINC00680|k562|ENSG00000255717|upEE	chr11	62853664	62853715	SUGP2|HepG2	51
chr11	62853333	62854333	LINC00680|k562|ENSG00000255717|upEE	chr11	62854217	62854224	HNRNPL|K562	7
chr11	62853333	62854333	LINC00680|k562|ENSG00000255717|upEE	chr11	62853665	62853727	DDX3X|K562	62
chr11	62853333	62854333	LINC00680|k562|ENSG00000255717|upEE	chr11	62853859	62853895	FMR1|K562	36
chr11	62853333	62854333	LINC00680|k562|ENSG00000255717|upEE	chr11	62853672	62853727	RPS3|HepG2	55
chr11	62853333	62854333	LINC00680|k562|ENSG00000255717|upEE	chr11	62853354	62853389	HLTF|K562	35
chr11	62853333	62854333	LINC00680|k562|ENSG00000255717|upEE	chr11	62853471	62853481	HNRNPC|HepG2	10
chr11	62853333	62854333	LINC00680|k562|ENSG00000255717|upEE	chr11	62853677	62853692	PPIL4|K562	15
chr11	62853333	62854333	LINC00680|k562|ENSG00000255717|upEE	chr11	62853906	62853964	PUM2|K562	58
chr11	62853333	62854333	LINC00680|k562|ENSG00000255717|upEE	chr11	62853331	62853383	RBM15|K562	50
chr11	62853333	62854333	LINC00680|k562|ENSG00000255717|upEE	chr11	62853911	62853966	SF3A3|HepG2	55
chr11	62853333	62854333	LINC00680|k562|ENSG00000255717|upEE	chr11	62853910	62853968	RBM27|K562	58
chr11	62853333	62854333	LINC00680|k562|ENSG00000255717|upEE	chr11	62853689	62853728	MTPAP|K562	39
chr11	62853333	62854333	LINC00680|k562|ENSG00000255717|upEE	chr11	62853906	62853936	RPS3|K562	30
chr11	62853333	62854333	LINC00680|k562|ENSG00000255717|upEE	chr11	62853622	62853648	TIA1|HeLa	26
chr11	62853333	62854333	LINC00680|k562|ENSG00000255717|upEE	chr11	62853665	62853726	SF3A3|HepG2	61
chr11	62853333	62854333	LINC00680|k562|ENSG00000255717|upEE	chr11	62853351	62853392	NOL12|HepG2	41
chr11	62853333	62854333	LINC00680|k562|ENSG00000255717|upEE	chr11	62853914	62853967	NSUN2|K562	53
chr11	62853333	62854333	LINC00680|k562|ENSG00000255717|upEE	chr11	62853906	62853965	KHDRBS1|K562	59
chr11	62853333	62854333	LINC00680|k562|ENSG00000255717|upEE	chr11	62853794	62853828	IGF2BP1|HEK293	34
chr11	62853333	62854333	LINC00680|k562|ENSG00000255717|upEE	chr11	62853956	62853997	UCHL5|HepG2	41
chr11	62853333	62854333	LINC00680|k562|ENSG00000255717|upEE	chr11	62853333	62853346	SF3A3|HepG2	13
chr11	62853333	62854333	LINC00680|k562|ENSG00000255717|upEE	chr11	62853908	62853959	HNRNPU|HepG2	51
chr11	62853333	62854333	LINC00680|k562|ENSG00000255717|upEE	chr11	62853666	62853731	FXR1|K562	65
chr11	62853333	62854333	LINC00680|k562|ENSG00000255717|upEE	chr11	62853913	62853966	GTF2F1|HepG2	53
chr11	62853333	62854333	LINC00680|k562|ENSG00000255717|upEE	chr11	62853813	62853836	XRN2|K562	23
chr11	62853333	62854333	LINC00680|k562|ENSG00000255717|upEE	chr11	62853667	62853719	GRWD1|HepG2	52
chr11	62853333	62854333	LINC00680|k562|ENSG00000255717|upEE	chr11	62853349	62853371	FUBP3|HepG2	22
chr11	62853333	62854333	LINC00680|k562|ENSG00000255717|upEE	chr11	62853665	62853727	LIN28B|HepG2	62
chr11	62853333	62854333	LINC00680|k562|ENSG00000255717|upEE	chr11	62853347	62853385	YBX3|K562	38
chr11	62853333	62854333	LINC00680|k562|ENSG00000255717|upEE	chr11	62853908	62853965	LIN28B|K562	57
chr11	62853333	62854333	LINC00680|k562|ENSG00000255717|upEE	chr11	62853674	62853704	TROVE2|K562	30
chr11	62853333	62854333	LINC00680|k562|ENSG00000255717|upEE	chr11	62853665	62853689	DKC1|HepG2	24
chr11	62853333	62854333	LINC00680|k562|ENSG00000255717|upEE	chr11	62853828	62853861	QKI|HepG2	33
chr11	62853333	62854333	LINC00680|k562|ENSG00000255717|upEE	chr11	62853909	62853969	TBRG4|K562	60
chr11	62853333	62854333	LINC00680|k562|ENSG00000255717|upEE	chr11	62853856	62853874	SF3B1|K562	18
chr11	62853333	62854333	LINC00680|k562|ENSG00000255717|upEE	chr11	62853672	62853722	GRSF1|HepG2	50
chr11	62853333	62854333	LINC00680|k562|ENSG00000255717|upEE	chr11	62853908	62853956	UCHL5|HepG2	48
chr11	62853333	62854333	LINC00680|k562|ENSG00000255717|upEE	chr11	62853365	62853380	TRA2A|K562	15
chr11	62853333	62854333	LINC00680|k562|ENSG00000255717|upEE	chr11	62854197	62854218	TBRG4|K562	21
chr11	62853333	62854333	LINC00680|k562|ENSG00000255717|upEE	chr11	62853911	62853961	XPO5|HepG2	50
chr11	62853333	62854333	LINC00680|k562|ENSG00000255717|upEE	chr11	62854066	62854082	SF3B4|K562	16
chr11	62853333	62854333	LINC00680|k562|ENSG00000255717|upEE	chr11	62853876	62853879	SF3B4|K562	3
chr11	62853333	62854333	LINC00680|k562|ENSG00000255717|upEE	chr11	62853670	62853730	NOL12|HepG2	60
chr11	62853333	62854333	LINC00680|k562|ENSG00000255717|upEE	chr11	62853335	62853391	GRWD1|HepG2	56
chr11	62853333	62854333	LINC00680|k562|ENSG00000255717|upEE	chr11	62853696	62853782	EFTUD2|K562	86
chr11	62853333	62854333	LINC00680|k562|ENSG00000255717|upEE	chr11	62853916	62853962	NONO|K562	46
chr11	62853333	62854333	LINC00680|k562|ENSG00000255717|upEE	chr11	62853911	62853925	NOLC1|HepG2	14
chr11	62853333	62854333	LINC00680|k562|ENSG00000255717|upEE	chr11	62853908	62853950	IGF2BP3|HepG2	42
chr11	62853333	62854333	LINC00680|k562|ENSG00000255717|upEE	chr11	62853586	62853628	SF3B4|K562	42
chr11	62853333	62854333	LINC00680|k562|ENSG00000255717|upEE	chr11	62853968	62853988	TIAL1|HeLa	20
chr11	62853333	62854333	LINC00680|k562|ENSG00000255717|upEE	chr11	62853337	62853379	IGF2BP2|K562	42
chr11	62853333	62854333	LINC00680|k562|ENSG00000255717|upEE	chr11	62853906	62853967	XRCC6|HepG2	61
chr11	62853333	62854333	LINC00680|k562|ENSG00000255717|upEE	chr11	62853664	62853725	DDX6|HepG2	61
chr11	62853333	62854333	LINC00680|k562|ENSG00000255717|upEE	chr11	62853516	62853542	PRPF8|HepG2	26
chr11	62853333	62854333	LINC00680|k562|ENSG00000255717|upEE	chr11	62853907	62853965	SND1|HepG2	58
chr11	62853333	62854333	LINC00680|k562|ENSG00000255717|upEE	chr11	62853665	62853667	UCHL5|K562	2
chr11	62853333	62854333	LINC00680|k562|ENSG00000255717|upEE	chr11	62853798	62853817	U2AF1|K562	19
chr11	62853333	62854333	LINC00680|k562|ENSG00000255717|upEE	chr11	62853916	62853967	RPS3|HepG2	51
chr11	62853333	62854333	LINC00680|k562|ENSG00000255717|upEE	chr11	62853909	62853961	U2AF1|HepG2	52
chr11	62853333	62854333	LINC00680|k562|ENSG00000255717|upEE	chr11	62853893	62853948	FIP1L1|HEK293	55
chr11	62853333	62854333	LINC00680|k562|ENSG00000255717|upEE	chr11	62853665	62853726	GTF2F1|HepG2	61
chr11	62853333	62854333	LINC00680|k562|ENSG00000255717|upEE	chr11	62853921	62853957	PCBP2|HepG2	36
chr11	62853333	62854333	LINC00680|k562|ENSG00000255717|upEE	chr11	62853660	62853729	TARDBP|K562	69
chr11	62853333	62854333	LINC00680|k562|ENSG00000255717|upEE	chr11	62853671	62853717	HNRNPM|HepG2	46
chr11	62853333	62854333	LINC00680|k562|ENSG00000255717|upEE	chr11	62853914	62853972	TARDBP|K562	58
chr11	62853333	62854333	LINC00680|k562|ENSG00000255717|upEE	chr11	62853673	62853727	RBFOX2|HepG2	54
chr11	62853333	62854333	LINC00680|k562|ENSG00000255717|upEE	chr11	62853664	62853732	TROVE2|K562	68
chr11	62853333	62854333	LINC00680|k562|ENSG00000255717|upEE	chr11	62853669	62853710	IGF2BP1|HepG2	41
chr11	62853333	62854333	LINC00680|k562|ENSG00000255717|upEE	chr11	62853680	62853710	RPS11|K562	30
chr11	62853333	62854333	LINC00680|k562|ENSG00000255717|upEE	chr11	62853336	62853390	PTBP1|K562	54
chr11	62853333	62854333	LINC00680|k562|ENSG00000255717|upEE	chr11	62853947	62854010	EFTUD2|K562	63
chr11	62853333	62854333	LINC00680|k562|ENSG00000255717|upEE	chr11	62853351	62853372	FKBP4|HepG2	21
chr11	62853333	62854333	LINC00680|k562|ENSG00000255717|upEE	chr11	62853665	62853730	RBM15|K562	65
chr11	62853333	62854333	LINC00680|k562|ENSG00000255717|upEE	chr11	62853913	62853964	ILF3|K562	51
chr11	62853333	62854333	LINC00680|k562|ENSG00000255717|upEE	chr11	62854320	62854345	PRPF8|K562	13
chr11	62853333	62854333	LINC00680|k562|ENSG00000255717|upEE	chr11	62853915	62853958	SAFB2|K562	43
chr11	62853333	62854333	LINC00680|k562|ENSG00000255717|upEE	chr11	62853674	62853703	LIN28B|K562	29
chr11	62853333	62854333	LINC00680|k562|ENSG00000255717|upEE	chr11	62853814	62853854	BUD13|K562	40
chr11	62853333	62854333	LINC00680|k562|ENSG00000255717|upEE	chr11	62853920	62853961	XPO5|HepG2	41
chr11	62853333	62854333	LINC00680|k562|ENSG00000255717|upEE	chr11	62853920	62853961	DDX6|HepG2	41
chr11	62853333	62854333	LINC00680|k562|ENSG00000255717|upEE	chr11	62853918	62853965	AGGF1|HepG2	47
chr11	62853333	62854333	LINC00680|k562|ENSG00000255717|upEE	chr11	62853901	62853968	EWSR1|K562	67
chr11	62853333	62854333	LINC00680|k562|ENSG00000255717|upEE	chr11	62853367	62853380	NOLC1|HepG2	13
chr11	62853333	62854333	LINC00680|k562|ENSG00000255717|upEE	chr11	62853924	62853964	DDX6|K562	40
chr11	62853333	62854333	LINC00680|k562|ENSG00000255717|upEE	chr11	62853672	62853700	HNRNPU|HepG2	28
chr11	62853333	62854333	LINC00680|k562|ENSG00000255717|upEE	chr11	62853675	62853702	HNRNPC|HepG2	27
chr11	62853333	62854333	LINC00680|k562|ENSG00000255717|upEE	chr11	62853313	62853348	LIN28A|HEK293	15
chr11	62853333	62854333	LINC00680|k562|ENSG00000255717|upEE	chr11	62853688	62853718	PRPF8|K562	30
chr11	62853333	62854333	LINC00680|k562|ENSG00000255717|upEE	chr11	62853671	62853729	NCBP2|K562	58
chr11	62853333	62854333	LINC00680|k562|ENSG00000255717|upEE	chr11	62853384	62853392	UCHL5|HepG2	8
chr11	62853333	62854333	LINC00680|k562|ENSG00000255717|upEE	chr11	62853327	62853375	PUM2|K562	42
chr11	62853333	62854333	LINC00680|k562|ENSG00000255717|upEE	chr11	62853905	62853966	YWHAG|K562	61
chr11	62853333	62854333	LINC00680|k562|ENSG00000255717|upEE	chr11	62853351	62853389	DDX55|K562	38
chr11	62853333	62854333	LINC00680|k562|ENSG00000255717|upEE	chr11	62853315	62853368	LIN28B|K562	35
chr11	62853333	62854333	LINC00680|k562|ENSG00000255717|upEE	chr11	62853920	62853973	ZNF622|K562	53
chr11	62853333	62854333	LINC00680|k562|ENSG00000255717|upEE	chr11	62853672	62853714	XRN2|K562	42
chr11	62853333	62854333	LINC00680|k562|ENSG00000255717|upEE	chr11	62853915	62853963	TBRG4|K562	48
chr11	62853333	62854333	LINC00680|k562|ENSG00000255717|upEE	chr11	62853924	62853974	GEMIN5|K562	50
chr11	62853333	62854333	LINC00680|k562|ENSG00000255717|upEE	chr11	62853663	62853724	SF3A3|HepG2	61
chr11	62853333	62854333	LINC00680|k562|ENSG00000255717|upEE	chr11	62853669	62853726	BUD13|K562	57
chr11	62853333	62854333	LINC00680|k562|ENSG00000255717|upEE	chr11	62853920	62853969	FTO|K562	49
chr11	62853333	62854333	LINC00680|k562|ENSG00000255717|upEE	chr11	62853893	62853928	AGO2|HEK293S	35
chr11	62853333	62854333	LINC00680|k562|ENSG00000255717|upEE	chr11	62853893	62853948	FMR1|HEK293	55
chr11	62853333	62854333	LINC00680|k562|ENSG00000255717|upEE	chr11	62853917	62853955	AARS|K562	38
chr11	62853333	62854333	LINC00680|k562|ENSG00000255717|upEE	chr11	62853332	62853373	TNRC6A|K562	40
chr11	62853333	62854333	LINC00680|k562|ENSG00000255717|upEE	chr11	62853893	62853968	HNRNPC|HeLa	75
chr11	62853333	62854333	LINC00680|k562|ENSG00000255717|upEE	chr11	62853333	62853384	SRSF1|HepG2	51
chr11	62853333	62854333	LINC00680|k562|ENSG00000255717|upEE	chr11	62853843	62853879	SF3B4|K562	36
chr11	62853333	62854333	LINC00680|k562|ENSG00000255717|upEE	chr11	62853906	62853965	NPM1|K562	59
chr11	62853333	62854333	LINC00680|k562|ENSG00000255717|upEE	chr11	62853665	62853727	SUB1|HepG2	62
chr11	62853333	62854333	LINC00680|k562|ENSG00000255717|upEE	chr11	62853665	62853723	RBM5|HepG2	58
chr11	62853333	62854333	LINC00680|k562|ENSG00000255717|upEE	chr11	62853680	62853729	YBX3|K562	49
chr11	62853333	62854333	LINC00680|k562|ENSG00000255717|upEE	chr11	62854316	62854336	EWSR1|K562	17
chr11	62853333	62854333	LINC00680|k562|ENSG00000255717|upEE	chr11	62853678	62853704	FKBP4|HepG2	26
chr11	62853333	62854333	LINC00680|k562|ENSG00000255717|upEE	chr11	62854087	62854099	SF3B4|HepG2	12
chr11	62853333	62854333	LINC00680|k562|ENSG00000255717|upEE	chr11	62853332	62853384	UCHL5|HepG2	51
chr11	62853333	62854333	LINC00680|k562|ENSG00000255717|upEE	chr11	62854093	62854149	TIA1|HepG2	56
chr11	62853333	62854333	LINC00680|k562|ENSG00000255717|upEE	chr11	62853929	62853935	FXR2|K562	6
chr11	62853333	62854333	LINC00680|k562|ENSG00000255717|upEE	chr11	62853665	62853729	FTO|K562	64
chr11	62853333	62854333	LINC00680|k562|ENSG00000255717|upEE	chr11	62853328	62853366	TROVE2|K562	33
chr11	62853333	62854333	LINC00680|k562|ENSG00000255717|upEE	chr11	62853292	62853336	TIA1|HepG2	3
chr11	62853333	62854333	LINC00680|k562|ENSG00000255717|upEE	chr11	62853918	62853979	LARP4|HepG2	61
chr11	62853333	62854333	LINC00680|k562|ENSG00000255717|upEE	chr11	62853908	62853950	SRSF9|HepG2	42
chr11	62853333	62854333	LINC00680|k562|ENSG00000255717|upEE	chr11	62853913	62853966	DKC1|HepG2	53
chr11	62853333	62854333	LINC00680|k562|ENSG00000255717|upEE	chr11	62853659	62853723	HNRNPU|K562	64
chr11	62853333	62854333	LINC00680|k562|ENSG00000255717|upEE	chr11	62853906	62853959	TRA2A|HepG2	53
chr11	62853333	62854333	LINC00680|k562|ENSG00000255717|upEE	chr11	62853951	62853999	EFTUD2|HepG2	48
chr11	62853333	62854333	LINC00680|k562|ENSG00000255717|upEE	chr11	62853939	62853995	TIA1|K562	56
chr11	62853333	62854333	LINC00680|k562|ENSG00000255717|upEE	chr11	62853666	62853737	EIF3H|HepG2	71
chr11	62853333	62854333	LINC00680|k562|ENSG00000255717|upEE	chr11	62853329	62853388	RBM22|K562	55
chr11	62853333	62854333	LINC00680|k562|ENSG00000255717|upEE	chr11	62853908	62853958	SRSF7|HepG2	50
chr11	62853333	62854333	LINC00680|k562|ENSG00000255717|upEE	chr11	62853596	62853625	XRN2|HepG2	29
chr11	62853333	62854333	LINC00680|k562|ENSG00000255717|upEE	chr11	62853665	62853723	HNRNPUL1|HepG2	58
chr11	62853333	62854333	LINC00680|k562|ENSG00000255717|upEE	chr11	62853348	62853354	NOLC1|HepG2	6
chr11	62853333	62854333	LINC00680|k562|ENSG00000255717|upEE	chr11	62853537	62853596	BUD13|HepG2	59
chr11	62853333	62854333	LINC00680|k562|ENSG00000255717|upEE	chr11	62853913	62853960	NONO|K562	47
chr11	62853333	62854333	LINC00680|k562|ENSG00000255717|upEE	chr11	62853671	62853726	SRSF7|K562	55
chr11	62853333	62854333	LINC00680|k562|ENSG00000255717|upEE	chr11	62853345	62853384	SRSF7|HepG2	39
chr11	62853333	62854333	LINC00680|k562|ENSG00000255717|upEE	chr11	62853804	62853833	DDX6|K562	29
chr11	62853333	62854333	LINC00680|k562|ENSG00000255717|upEE	chr11	62853893	62853948	CPSF4|HEK293	55
chr11	62853333	62854333	LINC00680|k562|ENSG00000255717|upEE	chr11	62854232	62854258	GRWD1|HepG2	26
chr11	62853333	62854333	LINC00680|k562|ENSG00000255717|upEE	chr11	62854329	62854390	HNRNPL|K562	4
chr11	62853333	62854333	LINC00680|k562|ENSG00000255717|upEE	chr11	62853683	62853711	PRPF8|HepG2	28
chr11	62853333	62854333	LINC00680|k562|ENSG00000255717|upEE	chr11	62853688	62853733	RPS3|K562	45
chr11	62853333	62854333	LINC00680|k562|ENSG00000255717|upEE	chr11	62853914	62853959	HNRNPK|HepG2	45
chr11	62853333	62854333	LINC00680|k562|ENSG00000255717|upEE	chr11	62854315	62854337	U2AF1|HepG2	18
chr11	62853333	62854333	LINC00680|k562|ENSG00000255717|upEE	chr11	62853573	62853598	U2AF1|K562	25
chr11	62853333	62854333	LINC00680|k562|ENSG00000255717|upEE	chr11	62853665	62853729	LARP4|K562	64
chr11	62853333	62854333	LINC00680|k562|ENSG00000255717|upEE	chr11	62853671	62853702	U2AF2|K562	31
chr11	62853333	62854333	LINC00680|k562|ENSG00000255717|upEE	chr11	62853669	62853730	FASTKD2|HepG2	61
chr11	62853333	62854333	LINC00680|k562|ENSG00000255717|upEE	chr11	62853665	62853689	NOLC1|HepG2	24
chr11	62853333	62854333	LINC00680|k562|ENSG00000255717|upEE	chr11	62853339	62853390	TBRG4|K562	51
chr11	62853333	62854333	LINC00680|k562|ENSG00000255717|upEE	chr11	62853909	62853962	DHX30|HepG2	53
chr11	62853333	62854333	LINC00680|k562|ENSG00000255717|upEE	chr11	62853672	62853729	DDX55|HepG2	57
chr11	62853333	62854333	LINC00680|k562|ENSG00000255717|upEE	chr11	62853904	62853961	AGGF1|HepG2	57
chr11	62853333	62854333	LINC00680|k562|ENSG00000255717|upEE	chr11	62853907	62853947	FAM120A|K562	40
chr11	62853333	62854333	LINC00680|k562|ENSG00000255717|upEE	chr11	62853910	62853968	METAP2|K562	58
chr11	62853333	62854333	LINC00680|k562|ENSG00000255717|upEE	chr11	62853836	62853905	SF3B4|HepG2	69
chr11	62853333	62854333	LINC00680|k562|ENSG00000255717|upEE	chr11	62853355	62853390	HNRNPA1|K562	35
chr11	62853333	62854333	LINC00680|k562|ENSG00000255717|upEE	chr11	62854011	62854053	BUD13|K562	42
chr11	62853333	62854333	LINC00680|k562|ENSG00000255717|upEE	chr11	62853313	62853348	TIAL1|HeLa	15
chr11	62853333	62854333	LINC00680|k562|ENSG00000255717|upEE	chr11	62853339	62853384	RBM15|K562	45
chr11	62853333	62854333	LINC00680|k562|ENSG00000255717|upEE	chr11	62853670	62853719	SF3B4|K562	49
chr11	62853333	62854333	LINC00680|k562|ENSG00000255717|upEE	chr11	62853825	62853833	SF3B4|K562	8
chr11	62853333	62854333	LINC00680|k562|ENSG00000255717|upEE	chr11	62853907	62853966	SMNDC1|HepG2	59
chr11	62853333	62854333	LINC00680|k562|ENSG00000255717|upEE	chr11	62853674	62853731	NOLC1|K562	57
chr11	62853333	62854333	LINC00680|k562|ENSG00000255717|upEE	chr11	62853664	62853730	RBM22|K562	66
chr11	62853333	62854333	LINC00680|k562|ENSG00000255717|upEE	chr11	62853351	62853386	SUPV3L1|HepG2	35
chr11	62853333	62854333	LINC00680|k562|ENSG00000255717|upEE	chr11	62854236	62854249	GPKOW|K562	13
chr11	62853333	62854333	LINC00680|k562|ENSG00000255717|upEE	chr11	62853908	62853987	HNRNPA1|K562	79
chr11	62853333	62854333	LINC00680|k562|ENSG00000255717|upEE	chr11	62853915	62853964	DROSHA|K562	49
chr11	62853333	62854333	LINC00680|k562|ENSG00000255717|upEE	chr11	62853328	62853376	YWHAG|K562	43
chr11	62853333	62854333	LINC00680|k562|ENSG00000255717|upEE	chr11	62853668	62853732	PCBP2|HepG2	64
chr11	62853333	62854333	LINC00680|k562|ENSG00000255717|upEE	chr11	62853345	62853394	GRWD1|HepG2	49
chr11	62853333	62854333	LINC00680|k562|ENSG00000255717|upEE	chr11	62853344	62853380	NOL12|HepG2	36
chr11	62853333	62854333	LINC00680|k562|ENSG00000255717|upEE	chr11	62853331	62853358	NPM1|K562	25
chr11	62853333	62854333	LINC00680|k562|ENSG00000255717|upEE	chr11	62853893	62853948	FBL|HEK293	55
chr11	62853333	62854333	LINC00680|k562|ENSG00000255717|upEE	chr11	62853674	62853726	TNRC6A|K562	52
chr11	62853333	62854333	LINC00680|k562|ENSG00000255717|upEE	chr11	62853789	62853845	U2AF2|K562	56
chr11	62853333	62854333	LINC00680|k562|ENSG00000255717|upEE	chr11	62853908	62853988	LSM11|K562	80
chr11	62853333	62854333	LINC00680|k562|ENSG00000255717|upEE	chr11	62853331	62853364	LSM11|K562	31
chr11	62853333	62854333	LINC00680|k562|ENSG00000255717|upEE	chr11	62853337	62853389	RPS3|K562	52
chr11	62853333	62854333	LINC00680|k562|ENSG00000255717|upEE	chr11	62853928	62853946	XRN2|K562	18
chr11	62853333	62854333	LINC00680|k562|ENSG00000255717|upEE	chr11	62853664	62853731	PPIL4|K562	67
chr11	62853333	62854333	LINC00680|k562|ENSG00000255717|upEE	chr11	62853844	62853883	EFTUD2|K562	39
chr11	62853333	62854333	LINC00680|k562|ENSG00000255717|upEE	chr11	62853667	62853726	HNRNPU|K562	59
chr11	62853333	62854333	LINC00680|k562|ENSG00000255717|upEE	chr11	62853923	62853948	ILF3|HepG2	25
chr11	62853333	62854333	LINC00680|k562|ENSG00000255717|upEE	chr11	62853666	62853713	IGF2BP1|K562	47
chr11	62853333	62854333	LINC00680|k562|ENSG00000255717|upEE	chr11	62853665	62853718	IGF2BP2|K562	53
chr11	62853333	62854333	LINC00680|k562|ENSG00000255717|upEE	chr11	62853313	62853348	EWSR|HEK293	15
chr11	62853333	62854333	LINC00680|k562|ENSG00000255717|upEE	chr11	62853959	62853995	TIA1|HepG2	36
chr11	62853333	62854333	LINC00680|k562|ENSG00000255717|upEE	chr11	62854222	62854235	LSM11|HepG2	13
chr11	62853333	62854333	LINC00680|k562|ENSG00000255717|upEE	chr11	62853670	62853707	EIF4G2|K562	37
chr11	62853333	62854333	LINC00680|k562|ENSG00000255717|upEE	chr11	62853353	62853392	NOLC1|K562	39
chr11	62853333	62854333	LINC00680|k562|ENSG00000255717|upEE	chr11	62853666	62853721	LSM11|K562	55
chr11	62853333	62854333	LINC00680|k562|ENSG00000255717|upEE	chr11	62853338	62853390	SRSF1|HepG2	52
chr11	62853333	62854333	LINC00680|k562|ENSG00000255717|upEE	chr11	62853665	62853714	U2AF2|K562	49
chr11	62853333	62854333	LINC00680|k562|ENSG00000255717|upEE	chr11	62853665	62853723	NPM1|K562	58
chr11	62853333	62854333	LINC00680|k562|ENSG00000255717|upEE	chr11	62853665	62853690	PTBP1|K562	25
chr11	62853333	62854333	LINC00680|k562|ENSG00000255717|upEE	chr11	62853923	62853936	SF3B4|HepG2	13
chr11	62853333	62854333	LINC00680|k562|ENSG00000255717|upEE	chr11	62854318	62854341	EFTUD2|K562	15
chr11	62853333	62854333	LINC00680|k562|ENSG00000255717|upEE	chr11	62853313	62853348	YTHDF2|HeLa	15
chr11	62853333	62854333	LINC00680|k562|ENSG00000255717|upEE	chr11	62854261	62854268	HNRNPM|K562	7
chr11	62853333	62854333	LINC00680|k562|ENSG00000255717|upEE	chr11	62853453	62853495	EFTUD2|K562	42
chr11	62853333	62854333	LINC00680|k562|ENSG00000255717|upEE	chr11	62853668	62853726	NOL12|HepG2	58
chr11	62853333	62854333	LINC00680|k562|ENSG00000255717|upEE	chr11	62853893	62853948	AGO1|HEK293	55
chr11	62853333	62854333	LINC00680|k562|ENSG00000255717|upEE	chr11	62853675	62853712	FXR2|K562	37
chr11	62853333	62854333	LINC00680|k562|ENSG00000255717|upEE	chr11	62853910	62853956	DHX30|HepG2	46
chr11	62853333	62854333	LINC00680|k562|ENSG00000255717|upEE	chr11	62854179	62854202	PUM2|K562	23
chr11	62853333	62854333	LINC00680|k562|ENSG00000255717|upEE	chr11	62853906	62853967	FASTKD2|K562	61
chr11	62853333	62854333	LINC00680|k562|ENSG00000255717|upEE	chr11	62853817	62853844	U2AF1|K562	27
chr11	62853333	62854333	LINC00680|k562|ENSG00000255717|upEE	chr11	62853922	62853954	GRSF1|HepG2	32
chr11	62853333	62854333	LINC00680|k562|ENSG00000255717|upEE	chr11	62853833	62853842	SF3B4|K562	9
chr11	62853333	62854333	LINC00680|k562|ENSG00000255717|upEE	chr11	62853333	62853370	LARP7|HepG2	37
chr11	62853333	62854333	LINC00680|k562|ENSG00000255717|upEE	chr11	62853339	62853362	SF3B4|K562	23
chr11	62853333	62854333	LINC00680|k562|ENSG00000255717|upEE	chr11	62853335	62853376	DDX24|K562	41
chr11	62853333	62854333	LINC00680|k562|ENSG00000255717|upEE	chr11	62853352	62853381	AGGF1|HepG2	29
chr11	62853333	62854333	LINC00680|k562|ENSG00000255717|upEE	chr11	62853908	62853961	DDX3X|K562	53
chr11	62853333	62854333	LINC00680|k562|ENSG00000255717|upEE	chr11	62853663	62853730	LIN28B|K562	67
chr11	62853333	62854333	LINC00680|k562|ENSG00000255717|upEE	chr11	62853917	62853937	HNRNPUL1|HepG2	20
chr11	62853333	62854333	LINC00680|k562|ENSG00000255717|upEE	chr11	62853334	62853389	MTPAP|K562	55
chr11	62853333	62854333	LINC00680|k562|ENSG00000255717|upEE	chr11	62853664	62853733	UCHL5|K562	69
chr11	62853333	62854333	LINC00680|k562|ENSG00000255717|upEE	chr11	62853664	62853727	GNL3|K562	63
chr11	62853333	62854333	LINC00680|k562|ENSG00000255717|upEE	chr11	62853920	62853973	SAFB2|K562	53
chr11	62853333	62854333	LINC00680|k562|ENSG00000255717|upEE	chr11	62853665	62853728	EIF3D|HepG2	63
chr11	62853333	62854333	LINC00680|k562|ENSG00000255717|upEE	chr11	62853328	62853383	LIN28B|HepG2	50
chr11	62853333	62854333	LINC00680|k562|ENSG00000255717|upEE	chr11	62853509	62853543	EFTUD2|K562	34
chr11	62853333	62854333	LINC00680|k562|ENSG00000255717|upEE	chr11	62853923	62853960	CSTF2T|HepG2	37
chr11	62853333	62854333	LINC00680|k562|ENSG00000255717|upEE	chr11	62853679	62853703	SAFB2|K562	24
chr11	62853333	62854333	LINC00680|k562|ENSG00000255717|upEE	chr11	62853908	62853965	AUH|HepG2	57
chr11	62853333	62854333	LINC00680|k562|ENSG00000255717|upEE	chr11	62853667	62853725	GRSF1|HepG2	58
chr11	62853333	62854333	LINC00680|k562|ENSG00000255717|upEE	chr11	62853334	62853372	SND1|HepG2	38
chr11	62853333	62854333	LINC00680|k562|ENSG00000255717|upEE	chr11	62853693	62853720	PUS1|K562	27
chr11	62853333	62854333	LINC00680|k562|ENSG00000255717|upEE	chr11	62853328	62853391	SND1|K562	58
chr11	62853333	62854333	LINC00680|k562|ENSG00000255717|upEE	chr11	62853664	62853725	LIN28B|HepG2	61
chr11	62853333	62854333	LINC00680|k562|ENSG00000255717|upEE	chr11	62853655	62853688	TIAL1|HeLa	33
chr11	62853333	62854333	LINC00680|k562|ENSG00000255717|upEE	chr11	62853916	62853950	SLTM|K562	34
chr11	62853333	62854333	LINC00680|k562|ENSG00000255717|upEE	chr11	62853907	62853961	FKBP4|HepG2	54
chr11	62853333	62854333	LINC00680|k562|ENSG00000255717|upEE	chr11	62853890	62853967	PPIG|HepG2	77
chr11	62853333	62854333	LINC00680|k562|ENSG00000255717|upEE	chr11	62853919	62853996	BUD13|HepG2	77
chr11	62853333	62854333	LINC00680|k562|ENSG00000255717|upEE	chr11	62853667	62853731	FASTKD2|HepG2	64
chr11	62853333	62854333	LINC00680|k562|ENSG00000255717|upEE	chr11	62853348	62853375	EIF3H|HepG2	27
chr11	62853333	62854333	LINC00680|k562|ENSG00000255717|upEE	chr11	62853439	62853448	TARDBP|K562	9
chr11	62853333	62854333	LINC00680|k562|ENSG00000255717|upEE	chr11	62853918	62853971	AKAP8L|K562	53
chr11	62853333	62854333	LINC00680|k562|ENSG00000255717|upEE	chr11	62853923	62853969	GPKOW|K562	46
chr11	62853333	62854333	LINC00680|k562|ENSG00000255717|upEE	chr11	62853893	62853948	FXR2|HEK293	55
chr11	62853333	62854333	LINC00680|k562|ENSG00000255717|upEE	chr11	62853908	62853915	RPS5|K562	7
chr11	62853333	62854333	LINC00680|k562|ENSG00000255717|upEE	chr11	62854232	62854252	SRSF7|K562	20
chr11	62853333	62854333	LINC00680|k562|ENSG00000255717|upEE	chr11	62853339	62853373	TAF15|HepG2	34
chr11	62853333	62854333	LINC00680|k562|ENSG00000255717|upEE	chr11	62853925	62853968	FXR1|K562	43
chr11	62853333	62854333	LINC00680|k562|ENSG00000255717|upEE	chr11	62853667	62853692	PTBP1|K562	25
chr11	62853333	62854333	LINC00680|k562|ENSG00000255717|upEE	chr11	62853747	62853785	PRPF8|HepG2	38
chr11	62853333	62854333	LINC00680|k562|ENSG00000255717|upEE	chr11	62853334	62853384	RPS5|K562	50
chr11	62853333	62854333	LINC00680|k562|ENSG00000255717|upEE	chr11	62853339	62853382	IGF2BP3|HepG2	43
chr11	62853333	62854333	LINC00680|k562|ENSG00000255717|upEE	chr11	62853483	62853528	CSTF2|HeLa	45
chr11	62853333	62854333	LINC00680|k562|ENSG00000255717|upEE	chr11	62853675	62853718	KHSRP|K562	43
chr11	62853333	62854333	LINC00680|k562|ENSG00000255717|upEE	chr11	62853913	62853970	QKI|K562	57
chr11	62853333	62854333	LINC00680|k562|ENSG00000255717|upEE	chr11	62853911	62853969	SRSF1|K562	58
chr11	62853333	62854333	LINC00680|k562|ENSG00000255717|upEE	chr11	62853677	62853726	DDX55|K562	49
chr11	62853333	62854333	LINC00680|k562|ENSG00000255717|upEE	chr11	62853862	62853879	CSTF2T|HepG2	17
chr11	62853333	62854333	LINC00680|k562|ENSG00000255717|upEE	chr11	62853687	62853708	GEMIN5|K562	21
chr11	62853333	62854333	LINC00680|k562|ENSG00000255717|upEE	chr11	62853850	62853873	DDX55|K562	23
chr11	62853333	62854333	LINC00680|k562|ENSG00000255717|upEE	chr11	62853664	62853727	ILF3|HepG2	63
chr11	62853333	62854333	LINC00680|k562|ENSG00000255717|upEE	chr11	62853328	62853334	RPS5|K562	1
chr11	62853333	62854333	LINC00680|k562|ENSG00000255717|upEE	chr11	62853677	62853715	TIA1|HepG2	38
chr11	62853333	62854333	LINC00680|k562|ENSG00000255717|upEE	chr11	62853675	62853718	HNRNPM|K562	43
chr11	62853333	62854333	LINC00680|k562|ENSG00000255717|upEE	chr11	62853667	62853723	ZRANB2|K562	56
chr11	62853333	62854333	LINC00680|k562|ENSG00000255717|upEE	chr11	62853364	62853377	IGF2BP1|HepG2	13
chr11	62853333	62854333	LINC00680|k562|ENSG00000255717|upEE	chr11	62854210	62854238	QKI|HepG2	28
chr11	62853333	62854333	LINC00680|k562|ENSG00000255717|upEE	chr11	62853781	62853844	U2AF2|K562	63
chr11	62853333	62854333	LINC00680|k562|ENSG00000255717|upEE	chr11	62853928	62853972	CDC40|HepG2	44
chr11	62853333	62854333	LINC00680|k562|ENSG00000255717|upEE	chr11	62853336	62853381	U2AF1|HepG2	45
chr11	62853333	62854333	LINC00680|k562|ENSG00000255717|upEE	chr11	62853915	62853978	DROSHA|K562	63
chr11	62853333	62854333	LINC00680|k562|ENSG00000255717|upEE	chr11	62853665	62853729	SRSF1|HepG2	64
chr11	62853333	62854333	LINC00680|k562|ENSG00000255717|upEE	chr11	62853671	62853713	TBRG4|HepG2	42
chr11	62853333	62854333	LINC00680|k562|ENSG00000255717|upEE	chr11	62853926	62853988	FASTKD2|HepG2	62
chr11	62853333	62854333	LINC00680|k562|ENSG00000255717|upEE	chr11	62853916	62854003	BUD13|K562	87
chr11	62853333	62854333	LINC00680|k562|ENSG00000255717|upEE	chr11	62853496	62853504	KHSRP|K562	8
chr11	62853333	62854333	LINC00680|k562|ENSG00000255717|upEE	chr11	62853664	62853725	IGF2BP1|K562	61
chr11	62853333	62854333	LINC00680|k562|ENSG00000255717|upEE	chr11	62854017	62854054	EIF4G1|K562	37
chr11	62853333	62854333	LINC00680|k562|ENSG00000255717|upEE	chr11	62853664	62853721	SF3B4|HepG2	57
chr11	62853333	62854333	LINC00680|k562|ENSG00000255717|upEE	chr11	62853332	62853375	FTO|K562	42
chr17	16438914	16439914	LINC00680|k562|ENSG00000175061|upEE	chr17	16439561	16439588	SMNDC1|K562	27
chr17	16438914	16439914	LINC00680|k562|ENSG00000175061|upEE	chr17	16439609	16439716	HNRNPU|HepG2	107
chr17	16438914	16439914	LINC00680|k562|ENSG00000175061|upEE	chr17	16439323	16439415	HNRNPM|K562	92
chr17	16438914	16439914	LINC00680|k562|ENSG00000175061|upEE	chr17	16439576	16439629	SUPV3L1|HepG2	53
chr17	16438914	16439914	LINC00680|k562|ENSG00000175061|upEE	chr17	16439041	16439060	DDX55|K562	19
chr17	16438914	16439914	LINC00680|k562|ENSG00000175061|upEE	chr17	16439329	16439383	XRCC6|K562	54
chr17	16438914	16439914	LINC00680|k562|ENSG00000175061|upEE	chr17	16439184	16439235	HNRNPM|HepG2	51
chr17	16438914	16439914	LINC00680|k562|ENSG00000175061|upEE	chr17	16439441	16439468	UCHL5|HepG2	27
chr17	16438914	16439914	LINC00680|k562|ENSG00000175061|upEE	chr17	16439525	16439562	SND1|K562	37
chr17	16438914	16439914	LINC00680|k562|ENSG00000175061|upEE	chr17	16439654	16439673	NOLC1|HepG2	19
chr17	16438914	16439914	LINC00680|k562|ENSG00000175061|upEE	chr17	16439368	16439391	LARP4|HepG2	23
chr17	16438914	16439914	LINC00680|k562|ENSG00000175061|upEE	chr17	16439828	16439862	HNRNPK|K562	34
chr17	16438914	16439914	LINC00680|k562|ENSG00000175061|upEE	chr17	16439539	16439577	RBM27|K562	38
chr17	16438914	16439914	LINC00680|k562|ENSG00000175061|upEE	chr17	16439369	16439419	PPIG|HepG2	50
chr17	16438914	16439914	LINC00680|k562|ENSG00000175061|upEE	chr17	16439326	16439349	FASTKD2|K562	23
chr17	16438914	16439914	LINC00680|k562|ENSG00000175061|upEE	chr17	16439649	16439708	EIF3D|HepG2	59
chr17	16438914	16439914	LINC00680|k562|ENSG00000175061|upEE	chr17	16439326	16439328	FAM120A|K562	2
chr17	16438914	16439914	LINC00680|k562|ENSG00000175061|upEE	chr17	16439041	16439060	SUGP2|HepG2	19
chr17	16438914	16439914	LINC00680|k562|ENSG00000175061|upEE	chr17	16439587	16439685	HNRNPK|K562	98
chr17	16438914	16439914	LINC00680|k562|ENSG00000175061|upEE	chr17	16439579	16439654	IGF2BP3|HepG2	75
chr17	16438914	16439914	LINC00680|k562|ENSG00000175061|upEE	chr17	16439049	16439101	SRSF9|HepG2	52
chr17	16438914	16439914	LINC00680|k562|ENSG00000175061|upEE	chr17	16439323	16439394	SRSF9|HepG2	71
chr17	16438914	16439914	LINC00680|k562|ENSG00000175061|upEE	chr17	16439148	16439178	EFTUD2|HepG2	30
chr17	16438914	16439914	LINC00680|k562|ENSG00000175061|upEE	chr17	16439609	16439649	EIF3D|HepG2	40
chr17	16438914	16439914	LINC00680|k562|ENSG00000175061|upEE	chr17	16439041	16439061	RPS3|K562	20
chr17	16438914	16439914	LINC00680|k562|ENSG00000175061|upEE	chr17	16439187	16439213	RPS3|HepG2	26
chr17	16438914	16439914	LINC00680|k562|ENSG00000175061|upEE	chr17	16439049	16439061	GTF2F1|K562	12
chr17	16438914	16439914	LINC00680|k562|ENSG00000175061|upEE	chr17	16439321	16439369	DGCR8|HepG2	48
chr17	16438914	16439914	LINC00680|k562|ENSG00000175061|upEE	chr17	16439528	16439562	PRPF8|HepG2	34
chr17	16438914	16439914	LINC00680|k562|ENSG00000175061|upEE	chr17	16439436	16439477	U2AF2|HepG2	41
chr17	16438914	16439914	LINC00680|k562|ENSG00000175061|upEE	chr17	16439649	16439670	SFPQ|HepG2	21
chr17	16438914	16439914	LINC00680|k562|ENSG00000175061|upEE	chr17	16439700	16439742	PRPF8|HepG2	42
chr17	16438914	16439914	LINC00680|k562|ENSG00000175061|upEE	chr17	16439521	16439544	DHX30|HepG2	23
chr17	16438914	16439914	LINC00680|k562|ENSG00000175061|upEE	chr17	16439042	16439076	TARDBP|K562	34
chr17	16438914	16439914	LINC00680|k562|ENSG00000175061|upEE	chr17	16439332	16439370	TARDBP|K562	38
chr17	16438914	16439914	LINC00680|k562|ENSG00000175061|upEE	chr17	16439525	16439555	PTBP1|HepG2	30
chr17	16438914	16439914	LINC00680|k562|ENSG00000175061|upEE	chr17	16439516	16439560	LARP7|HepG2	44
chr17	16438914	16439914	LINC00680|k562|ENSG00000175061|upEE	chr17	16439425	16439481	TAF15|HepG2	56
chr17	16438914	16439914	LINC00680|k562|ENSG00000175061|upEE	chr17	16439343	16439366	NOLC1|K562	23
chr17	16438914	16439914	LINC00680|k562|ENSG00000175061|upEE	chr17	16439343	16439346	DDX59|HepG2	3
chr17	16438914	16439914	LINC00680|k562|ENSG00000175061|upEE	chr17	16439056	16439059	UPF1|K562	3
chr17	16438914	16439914	LINC00680|k562|ENSG00000175061|upEE	chr17	16439521	16439546	FBL|HEK293	25
chr17	16438914	16439914	LINC00680|k562|ENSG00000175061|upEE	chr17	16439432	16439506	TAF15|K562	74
chr17	16438914	16439914	LINC00680|k562|ENSG00000175061|upEE	chr17	16439326	16439369	GRWD1|HepG2	43
chr17	16438914	16439914	LINC00680|k562|ENSG00000175061|upEE	chr17	16439051	16439059	LSM11|HepG2	8
chr17	16438914	16439914	LINC00680|k562|ENSG00000175061|upEE	chr17	16439614	16439638	SF3B4|HepG2	24
chr17	16438914	16439914	LINC00680|k562|ENSG00000175061|upEE	chr17	16439330	16439344	NOLC1|K562	14
chr17	16438914	16439914	LINC00680|k562|ENSG00000175061|upEE	chr17	16439513	16439557	TRA2A|K562	44
chr17	16438914	16439914	LINC00680|k562|ENSG00000175061|upEE	chr17	16439534	16439548	XPO5|HepG2	14
chr17	16438914	16439914	LINC00680|k562|ENSG00000175061|upEE	chr17	16439210	16439302	HNRNPM|K562	92
chr17	16438914	16439914	LINC00680|k562|ENSG00000175061|upEE	chr17	16439614	16439628	U2AF2|K562	14
chr17	16438914	16439914	LINC00680|k562|ENSG00000175061|upEE	chr17	16439608	16439688	DDX59|HepG2	80
chr17	16438914	16439914	LINC00680|k562|ENSG00000175061|upEE	chr17	16439331	16439405	LARP4|K562	74
chr17	16438914	16439914	LINC00680|k562|ENSG00000175061|upEE	chr17	16439833	16439875	NOLC1|HepG2	42
chr17	16438914	16439914	LINC00680|k562|ENSG00000175061|upEE	chr17	16439053	16439061	IGF2BP3|HepG2	8
chr17	16438914	16439914	LINC00680|k562|ENSG00000175061|upEE	chr17	16439050	16439101	PRPF8|K562	51
chr17	16438914	16439914	LINC00680|k562|ENSG00000175061|upEE	chr17	16439325	16439395	EIF3D|HepG2	70
chr17	16438914	16439914	LINC00680|k562|ENSG00000175061|upEE	chr17	16439823	16439847	HNRNPA1|HepG2	24
chr17	16438914	16439914	LINC00680|k562|ENSG00000175061|upEE	chr17	16439049	16439061	SF3B1|K562	12
chr17	16438914	16439914	LINC00680|k562|ENSG00000175061|upEE	chr17	16439668	16439700	EIF4G2|K562	32
chr17	16438914	16439914	LINC00680|k562|ENSG00000175061|upEE	chr17	16439539	16439559	QKI|HepG2	20
chr17	16438914	16439914	LINC00680|k562|ENSG00000175061|upEE	chr17	16439611	16439680	HNRNPK|HepG2	69
chr17	16438914	16439914	LINC00680|k562|ENSG00000175061|upEE	chr17	16439251	16439325	SF3B4|HepG2	74
chr17	16438914	16439914	LINC00680|k562|ENSG00000175061|upEE	chr17	16439522	16439627	LSM11|K562	105
chr17	16438914	16439914	LINC00680|k562|ENSG00000175061|upEE	chr17	16439554	16439584	SUPV3L1|HepG2	30
chr17	16438914	16439914	LINC00680|k562|ENSG00000175061|upEE	chr17	16439512	16439541	NOLC1|HepG2	29
chr17	16438914	16439914	LINC00680|k562|ENSG00000175061|upEE	chr17	16439046	16439060	DHX30|K562	14
chr17	16438914	16439914	LINC00680|k562|ENSG00000175061|upEE	chr17	16439404	16439414	YBX3|K562	10
chr17	16438914	16439914	LINC00680|k562|ENSG00000175061|upEE	chr17	16439051	16439059	SUGP2|HepG2	8
chr17	16438914	16439914	LINC00680|k562|ENSG00000175061|upEE	chr17	16439324	16439394	SRSF1|HepG2	70
chr17	16438914	16439914	LINC00680|k562|ENSG00000175061|upEE	chr17	16439331	16439339	YBX3|K562	8
chr17	16438914	16439914	LINC00680|k562|ENSG00000175061|upEE	chr17	16439321	16439374	BUD13|HepG2	53
chr17	16438914	16439914	LINC00680|k562|ENSG00000175061|upEE	chr17	16439326	16439353	DHX30|K562	27
chr17	16438914	16439914	LINC00680|k562|ENSG00000175061|upEE	chr17	16439437	16439468	FAM120A|HepG2	31
chr17	16438914	16439914	LINC00680|k562|ENSG00000175061|upEE	chr17	16439596	16439620	NKRF|HepG2	24
chr17	16438914	16439914	LINC00680|k562|ENSG00000175061|upEE	chr17	16439325	16439386	TIA1|K562	61
chr17	16438914	16439914	LINC00680|k562|ENSG00000175061|upEE	chr17	16439345	16439370	SUB1|HepG2	25
chr17	16438914	16439914	LINC00680|k562|ENSG00000175061|upEE	chr17	16439381	16439393	SUB1|HepG2	12
chr17	16438914	16439914	LINC00680|k562|ENSG00000175061|upEE	chr17	16439519	16439544	NOL12|HepG2	25
chr17	16438914	16439914	LINC00680|k562|ENSG00000175061|upEE	chr17	16439832	16439898	TAF15|HepG2	66
chr17	16438914	16439914	LINC00680|k562|ENSG00000175061|upEE	chr17	16439044	16439060	DGCR8|HepG2	16
chr17	16438914	16439914	LINC00680|k562|ENSG00000175061|upEE	chr17	16439423	16439472	NSUN2|K562	49
chr17	16438914	16439914	LINC00680|k562|ENSG00000175061|upEE	chr17	16439576	16439698	MTPAP|K562	122
chr17	16438914	16439914	LINC00680|k562|ENSG00000175061|upEE	chr17	16439325	16439390	U2AF2|K562	65
chr17	16438914	16439914	LINC00680|k562|ENSG00000175061|upEE	chr17	16439527	16439548	U2AF2|HepG2	21
chr17	16438914	16439914	LINC00680|k562|ENSG00000175061|upEE	chr17	16439046	16439062	RBM15|HepG2	16
chr17	16438914	16439914	LINC00680|k562|ENSG00000175061|upEE	chr17	16439325	16439391	FXR1|K562	66
chr17	16438914	16439914	LINC00680|k562|ENSG00000175061|upEE	chr17	16439542	16439569	YBX3|K562	27
chr17	16438914	16439914	LINC00680|k562|ENSG00000175061|upEE	chr17	16439618	16439713	GRWD1|HepG2	95
chr17	16438914	16439914	LINC00680|k562|ENSG00000175061|upEE	chr17	16439557	16439578	LARP4|K562	21
chr17	16438914	16439914	LINC00680|k562|ENSG00000175061|upEE	chr17	16439326	16439345	FUBP3|HepG2	19
chr17	16438914	16439914	LINC00680|k562|ENSG00000175061|upEE	chr17	16439435	16439469	UCHL5|K562	34
chr17	16438914	16439914	LINC00680|k562|ENSG00000175061|upEE	chr17	16439674	16439707	HNRNPM|K562	33
chr17	16438914	16439914	LINC00680|k562|ENSG00000175061|upEE	chr17	16439533	16439546	DDX55|K562	13
chr17	16438914	16439914	LINC00680|k562|ENSG00000175061|upEE	chr17	16439395	16439409	FASTKD2|K562	14
chr17	16438914	16439914	LINC00680|k562|ENSG00000175061|upEE	chr17	16439611	16439638	XRN2|K562	27
chr17	16438914	16439914	LINC00680|k562|ENSG00000175061|upEE	chr17	16439391	16439411	NOLC1|K562	20
chr17	16438914	16439914	LINC00680|k562|ENSG00000175061|upEE	chr17	16439572	16439614	YBX3|K562	42
chr17	16438914	16439914	LINC00680|k562|ENSG00000175061|upEE	chr17	16439043	16439060	FAM120A|K562	17
chr17	16438914	16439914	LINC00680|k562|ENSG00000175061|upEE	chr17	16439325	16439379	XPO5|HepG2	54
chr17	16438914	16439914	LINC00680|k562|ENSG00000175061|upEE	chr17	16439247	16439278	RBM15|HepG2	31
chr17	16438914	16439914	LINC00680|k562|ENSG00000175061|upEE	chr17	16439583	16439607	PPIG|HepG2	24
chr17	16438914	16439914	LINC00680|k562|ENSG00000175061|upEE	chr17	16439326	16439349	EXOSC5|K562	23
chr17	16438914	16439914	LINC00680|k562|ENSG00000175061|upEE	chr17	16439645	16439707	EFTUD2|K562	62
chr17	16438914	16439914	LINC00680|k562|ENSG00000175061|upEE	chr17	16439325	16439415	TARDBP|K562	90
chr17	16438914	16439914	LINC00680|k562|ENSG00000175061|upEE	chr17	16439656	16439693	DDX55|HepG2	37
chr17	16438914	16439914	LINC00680|k562|ENSG00000175061|upEE	chr17	16439512	16439590	DDX59|HepG2	78
chr17	16438914	16439914	LINC00680|k562|ENSG00000175061|upEE	chr17	16439390	16439446	CSTF2|HeLa	56
chr17	16438914	16439914	LINC00680|k562|ENSG00000175061|upEE	chr17	16439325	16439416	FTO|K562	91
chr17	16438914	16439914	LINC00680|k562|ENSG00000175061|upEE	chr17	16439840	16439901	DROSHA|K562	61
chr17	16438914	16439914	LINC00680|k562|ENSG00000175061|upEE	chr17	16439337	16439388	RBFOX2|HepG2	51
chr17	16438914	16439914	LINC00680|k562|ENSG00000175061|upEE	chr17	16439185	16439216	BUD13|HepG2	31
chr17	16438914	16439914	LINC00680|k562|ENSG00000175061|upEE	chr17	16439365	16439392	TBRG4|K562	27
chr17	16438914	16439914	LINC00680|k562|ENSG00000175061|upEE	chr17	16439662	16439703	BUD13|HepG2	41
chr17	16438914	16439914	LINC00680|k562|ENSG00000175061|upEE	chr17	16439546	16439568	AUH|HepG2	22
chr17	16438914	16439914	LINC00680|k562|ENSG00000175061|upEE	chr17	16439854	16439869	AGGF1|HepG2	15
chr17	16438914	16439914	LINC00680|k562|ENSG00000175061|upEE	chr17	16439446	16439467	CSTF2|HepG2	21
chr17	16438914	16439914	LINC00680|k562|ENSG00000175061|upEE	chr17	16439511	16439540	RPS5|K562	29
chr17	16438914	16439914	LINC00680|k562|ENSG00000175061|upEE	chr17	16439327	16439369	FASTKD2|K562	42
chr17	16438914	16439914	LINC00680|k562|ENSG00000175061|upEE	chr17	16439805	16439898	SMNDC1|K562	93
chr17	16438914	16439914	LINC00680|k562|ENSG00000175061|upEE	chr17	16439331	16439371	FAM120A|HepG2	40
chr17	16438914	16439914	LINC00680|k562|ENSG00000175061|upEE	chr17	16439049	16439088	BUD13|HepG2	39
chr17	16438914	16439914	LINC00680|k562|ENSG00000175061|upEE	chr17	16439326	16439332	GEMIN5|K562	6
chr17	16438914	16439914	LINC00680|k562|ENSG00000175061|upEE	chr17	16439185	16439196	SUPV3L1|HepG2	11
chr17	16438914	16439914	LINC00680|k562|ENSG00000175061|upEE	chr17	16439832	16439882	HNRNPA1|K562	50
chr17	16438914	16439914	LINC00680|k562|ENSG00000175061|upEE	chr17	16439324	16439430	XRN2|K562	106
chr17	16438914	16439914	LINC00680|k562|ENSG00000175061|upEE	chr17	16439336	16439362	AUH|HepG2	26
chr17	16438914	16439914	LINC00680|k562|ENSG00000175061|upEE	chr17	16439325	16439371	SF3B4|HepG2	46
chr17	16438914	16439914	LINC00680|k562|ENSG00000175061|upEE	chr17	16439326	16439405	ILF3|K562	79
chr17	16438914	16439914	LINC00680|k562|ENSG00000175061|upEE	chr17	16439043	16439061	DDX6|HepG2	18
chr17	16438914	16439914	LINC00680|k562|ENSG00000175061|upEE	chr17	16439663	16439696	HNRNPU|K562	33
chr17	16438914	16439914	LINC00680|k562|ENSG00000175061|upEE	chr17	16439589	16439646	GEMIN5|K562	57
chr17	16438914	16439914	LINC00680|k562|ENSG00000175061|upEE	chr17	16439366	16439384	YBX3|K562	18
chr17	16438914	16439914	LINC00680|k562|ENSG00000175061|upEE	chr17	16439792	16439905	HNRNPUL1|HepG2	113
chr17	16438914	16439914	LINC00680|k562|ENSG00000175061|upEE	chr17	16439326	16439359	GTF2F1|HepG2	33
chr17	16438914	16439914	LINC00680|k562|ENSG00000175061|upEE	chr17	16439083	16439101	PCBP2|HepG2	18
chr17	16438914	16439914	LINC00680|k562|ENSG00000175061|upEE	chr17	16439404	16439415	SUB1|HepG2	11
chr17	16438914	16439914	LINC00680|k562|ENSG00000175061|upEE	chr17	16439325	16439331	NOLC1|K562	6
chr17	16438914	16439914	LINC00680|k562|ENSG00000175061|upEE	chr17	16439647	16439697	LSM11|K562	50
chr17	16438914	16439914	LINC00680|k562|ENSG00000175061|upEE	chr17	16439848	16439871	RBM5|HepG2	23
chr17	16438914	16439914	LINC00680|k562|ENSG00000175061|upEE	chr17	16439399	16439443	RBM15|K562	44
chr17	16438914	16439914	LINC00680|k562|ENSG00000175061|upEE	chr17	16439370	16439404	SUB1|HepG2	34
chr17	16438914	16439914	LINC00680|k562|ENSG00000175061|upEE	chr17	16439325	16439415	BCCIP|HepG2	90
chr17	16438914	16439914	LINC00680|k562|ENSG00000175061|upEE	chr17	16439370	16439415	FAM120A|K562	45
chr17	16438914	16439914	LINC00680|k562|ENSG00000175061|upEE	chr17	16439041	16439061	LARP4|K562	20
chr17	16438914	16439914	LINC00680|k562|ENSG00000175061|upEE	chr17	16439445	16439466	GTF2F1|K562	21
chr17	16438914	16439914	LINC00680|k562|ENSG00000175061|upEE	chr17	16439522	16439557	XRCC6|HepG2	35
chr17	16438914	16439914	LINC00680|k562|ENSG00000175061|upEE	chr17	16439652	16439720	HNRNPUL1|K562	68
chr17	16438914	16439914	LINC00680|k562|ENSG00000175061|upEE	chr17	16439834	16439847	DHX30|HepG2	13
chr17	16438914	16439914	LINC00680|k562|ENSG00000175061|upEE	chr17	16439325	16439363	PUS1|K562	38
chr17	16438914	16439914	LINC00680|k562|ENSG00000175061|upEE	chr17	16439482	16439605	PRPF8|K562	123
chr17	16438914	16439914	LINC00680|k562|ENSG00000175061|upEE	chr17	16439385	16439391	YBX3|K562	6
chr17	16438914	16439914	LINC00680|k562|ENSG00000175061|upEE	chr17	16439531	16439555	EFTUD2|HepG2	24
chr17	16438914	16439914	LINC00680|k562|ENSG00000175061|upEE	chr17	16439326	16439395	XRCC6|K562	69
chr17	16438914	16439914	LINC00680|k562|ENSG00000175061|upEE	chr17	16439050	16439060	HNRNPL|HepG2	10
chr17	16438914	16439914	LINC00680|k562|ENSG00000175061|upEE	chr17	16439584	16439666	DGCR8|HEK293T	82
chr17	16438914	16439914	LINC00680|k562|ENSG00000175061|upEE	chr17	16439326	16439363	CSTF2T|K562	37
chr17	16438914	16439914	LINC00680|k562|ENSG00000175061|upEE	chr17	16439364	16439404	HNRNPL|K562	40
chr17	16438914	16439914	LINC00680|k562|ENSG00000175061|upEE	chr17	16439611	16439642	FAM120A|HepG2	31
chr17	16438914	16439914	LINC00680|k562|ENSG00000175061|upEE	chr17	16439329	16439380	ILF3|HepG2	51
chr17	16438914	16439914	LINC00680|k562|ENSG00000175061|upEE	chr17	16439045	16439065	ZRANB2|K562	20
chr17	16438914	16439914	LINC00680|k562|ENSG00000175061|upEE	chr17	16439049	16439058	CDC40|HepG2	9
chr17	16438914	16439914	LINC00680|k562|ENSG00000175061|upEE	chr17	16439656	16439700	DDX6|HepG2	44
chr17	16438914	16439914	LINC00680|k562|ENSG00000175061|upEE	chr17	16439429	16439483	TAF15|K562	54
chr17	16438914	16439914	LINC00680|k562|ENSG00000175061|upEE	chr17	16439517	16439597	SF3B4|K562	80
chr17	16438914	16439914	LINC00680|k562|ENSG00000175061|upEE	chr17	16439600	16439644	EIF3D|HepG2	44
chr17	16438914	16439914	LINC00680|k562|ENSG00000175061|upEE	chr17	16439326	16439367	PPIG|HepG2	41
chr17	16438914	16439914	LINC00680|k562|ENSG00000175061|upEE	chr17	16439321	16439352	GPKOW|K562	31
chr17	16438914	16439914	LINC00680|k562|ENSG00000175061|upEE	chr17	16439052	16439061	U2AF1|HepG2	9
chr17	16438914	16439914	LINC00680|k562|ENSG00000175061|upEE	chr17	16439440	16439471	RBFOX2|K562	31
chr17	16438914	16439914	LINC00680|k562|ENSG00000175061|upEE	chr17	16439043	16439060	TBRG4|K562	17
chr17	16438914	16439914	LINC00680|k562|ENSG00000175061|upEE	chr17	16439341	16439404	UPF1|K562	63
chr17	16438914	16439914	LINC00680|k562|ENSG00000175061|upEE	chr17	16439048	16439061	FXR1|K562	13
chr17	16438914	16439914	LINC00680|k562|ENSG00000175061|upEE	chr17	16439051	16439061	RBM15|HepG2	10
chr17	16438914	16439914	LINC00680|k562|ENSG00000175061|upEE	chr17	16439641	16439710	GRWD1|HepG2	69
chr17	16438914	16439914	LINC00680|k562|ENSG00000175061|upEE	chr17	16439039	16439062	NCBP2|K562	23
chr17	16438914	16439914	LINC00680|k562|ENSG00000175061|upEE	chr17	16439325	16439365	HNRNPC|HepG2	40
chr17	16438914	16439914	LINC00680|k562|ENSG00000175061|upEE	chr17	16439673	16439716	NOLC1|HepG2	43
chr17	16438914	16439914	LINC00680|k562|ENSG00000175061|upEE	chr17	16439670	16439698	LSM11|HepG2	28
chr17	16438914	16439914	LINC00680|k562|ENSG00000175061|upEE	chr17	16439584	16439666	HNRNPA1|HEK293T	82
chr17	16438914	16439914	LINC00680|k562|ENSG00000175061|upEE	chr17	16439658	16439695	XPO5|HepG2	37
chr17	16438914	16439914	LINC00680|k562|ENSG00000175061|upEE	chr17	16439048	16439060	RPS5|K562	12
chr17	16438914	16439914	LINC00680|k562|ENSG00000175061|upEE	chr17	16439326	16439370	CSTF2T|HepG2	44
chr17	16438914	16439914	LINC00680|k562|ENSG00000175061|upEE	chr17	16439327	16439388	SLTM|HepG2	61
chr17	16438914	16439914	LINC00680|k562|ENSG00000175061|upEE	chr17	16439584	16439666	ELAVL1|HEK293	82
chr17	16438914	16439914	LINC00680|k562|ENSG00000175061|upEE	chr17	16439616	16439635	FXR2|K562	19
chr17	16438914	16439914	LINC00680|k562|ENSG00000175061|upEE	chr17	16439332	16439417	GRSF1|HepG2	85
chr17	16438914	16439914	LINC00680|k562|ENSG00000175061|upEE	chr17	16439532	16439561	NCBP2|HepG2	29
chr17	16438914	16439914	LINC00680|k562|ENSG00000175061|upEE	chr17	16439188	16439223	EIF3D|HepG2	35
chr17	16438914	16439914	LINC00680|k562|ENSG00000175061|upEE	chr17	16439645	16439713	EFTUD2|HepG2	68
chr17	16438914	16439914	LINC00680|k562|ENSG00000175061|upEE	chr17	16439663	16439710	FAM120A|HepG2	47
chr17	16438914	16439914	LINC00680|k562|ENSG00000175061|upEE	chr17	16439680	16439690	TIA1|HepG2	10
chr17	16438914	16439914	LINC00680|k562|ENSG00000175061|upEE	chr17	16439564	16439568	FXR2|K562	4
chr17	16438914	16439914	LINC00680|k562|ENSG00000175061|upEE	chr17	16439063	16439113	NCBP2|HepG2	50
chr17	16438914	16439914	LINC00680|k562|ENSG00000175061|upEE	chr17	16439328	16439400	DDX55|K562	72
chr17	16438914	16439914	LINC00680|k562|ENSG00000175061|upEE	chr17	16439346	16439367	UCHL5|HepG2	21
chr17	16438914	16439914	LINC00680|k562|ENSG00000175061|upEE	chr17	16439252	16439299	SRSF9|HepG2	47
chr17	16438914	16439914	LINC00680|k562|ENSG00000175061|upEE	chr17	16439438	16439474	RBM5|HepG2	36
chr17	16438914	16439914	LINC00680|k562|ENSG00000175061|upEE	chr17	16439675	16439739	EFTUD2|K562	64
chr17	16438914	16439914	LINC00680|k562|ENSG00000175061|upEE	chr17	16439507	16439550	RPS5|K562	43
chr17	16438914	16439914	LINC00680|k562|ENSG00000175061|upEE	chr17	16439325	16439381	U2AF1|K562	56
chr17	16438914	16439914	LINC00680|k562|ENSG00000175061|upEE	chr17	16439440	16439477	TIA1|K562	37
chr17	16438914	16439914	LINC00680|k562|ENSG00000175061|upEE	chr17	16439543	16439602	PTBP1|K562	59
chr17	16438914	16439914	LINC00680|k562|ENSG00000175061|upEE	chr17	16439323	16439378	RPS5|HepG2	55
chr17	16438914	16439914	LINC00680|k562|ENSG00000175061|upEE	chr17	16439053	16439059	SLBP|K562	6
chr17	16438914	16439914	LINC00680|k562|ENSG00000175061|upEE	chr17	16439047	16439060	FAM120A|K562	13
chr17	16438914	16439914	LINC00680|k562|ENSG00000175061|upEE	chr17	16439530	16439559	HNRNPK|HepG2	29
chr17	16438914	16439914	LINC00680|k562|ENSG00000175061|upEE	chr17	16439185	16439215	NKRF|HepG2	30
chr17	16438914	16439914	LINC00680|k562|ENSG00000175061|upEE	chr17	16439074	16439103	HNRNPA1|HepG2	29
chr17	16438914	16439914	LINC00680|k562|ENSG00000175061|upEE	chr17	16439054	16439074	RPS3|HepG2	20
chr17	16438914	16439914	LINC00680|k562|ENSG00000175061|upEE	chr17	16439526	16439558	NCBP2|HepG2	32
chr17	16438914	16439914	LINC00680|k562|ENSG00000175061|upEE	chr17	16439325	16439331	IGF2BP1|K562	6
chr17	16438914	16439914	LINC00680|k562|ENSG00000175061|upEE	chr17	16439682	16439705	UCHL5|HepG2	23
chr17	16438914	16439914	LINC00680|k562|ENSG00000175061|upEE	chr17	16439532	16439561	PPIG|HepG2	29
chr17	16438914	16439914	LINC00680|k562|ENSG00000175061|upEE	chr17	16439387	16439412	HNRNPA1|K562	25
chr17	16438914	16439914	LINC00680|k562|ENSG00000175061|upEE	chr17	16439324	16439404	AKAP8L|K562	80
chr17	16438914	16439914	LINC00680|k562|ENSG00000175061|upEE	chr17	16439666	16439705	IGF2BP1|HepG2	39
chr17	16438914	16439914	LINC00680|k562|ENSG00000175061|upEE	chr17	16439329	16439362	KHSRP|K562	33
chr17	16438914	16439914	LINC00680|k562|ENSG00000175061|upEE	chr17	16439041	16439061	SRSF1|K562	20
chr17	16438914	16439914	LINC00680|k562|ENSG00000175061|upEE	chr17	16439529	16439551	GNL3|K562	22
chr17	16438914	16439914	LINC00680|k562|ENSG00000175061|upEE	chr17	16439371	16439420	NCBP2|HepG2	49
chr17	16438914	16439914	LINC00680|k562|ENSG00000175061|upEE	chr17	16439558	16439584	NOLC1|HepG2	26
chr17	16438914	16439914	LINC00680|k562|ENSG00000175061|upEE	chr17	16439536	16439542	YWHAG|K562	6
chr17	16438914	16439914	LINC00680|k562|ENSG00000175061|upEE	chr17	16439596	16439646	RBFOX2|K562	50
chr17	16438914	16439914	LINC00680|k562|ENSG00000175061|upEE	chr17	16439058	16439091	SUPV3L1|HepG2	33
chr17	16438914	16439914	LINC00680|k562|ENSG00000175061|upEE	chr17	16439530	16439553	SRSF7|HepG2	23
chr17	16438914	16439914	LINC00680|k562|ENSG00000175061|upEE	chr17	16439325	16439411	METAP2|K562	86
chr17	16438914	16439914	LINC00680|k562|ENSG00000175061|upEE	chr17	16439401	16439480	PRPF8|K562	79
chr17	16438914	16439914	LINC00680|k562|ENSG00000175061|upEE	chr17	16439848	16439883	SF3B4|K562	35
chr17	16438914	16439914	LINC00680|k562|ENSG00000175061|upEE	chr17	16439535	16439557	XRN2|K562	22
chr17	16438914	16439914	LINC00680|k562|ENSG00000175061|upEE	chr17	16439334	16439390	XRN2|HepG2	56
chr17	16438914	16439914	LINC00680|k562|ENSG00000175061|upEE	chr17	16439525	16439584	NOLC1|K562	59
chr17	16438914	16439914	LINC00680|k562|ENSG00000175061|upEE	chr17	16439042	16439060	AGGF1|K562	18
chr17	16438914	16439914	LINC00680|k562|ENSG00000175061|upEE	chr17	16439326	16439417	UCHL5|K562	91
chr17	16438914	16439914	LINC00680|k562|ENSG00000175061|upEE	chr17	16439043	16439061	EXOSC5|K562	18
chr17	16438914	16439914	LINC00680|k562|ENSG00000175061|upEE	chr17	16439323	16439406	FXR2|K562	83
chr17	16438914	16439914	LINC00680|k562|ENSG00000175061|upEE	chr17	16439529	16439557	SRSF7|HepG2	28
chr17	16438914	16439914	LINC00680|k562|ENSG00000175061|upEE	chr17	16439324	16439407	U2AF1|HepG2	83
chr17	16438914	16439914	LINC00680|k562|ENSG00000175061|upEE	chr17	16439597	16439650	SF3B4|K562	53
chr17	16438914	16439914	LINC00680|k562|ENSG00000175061|upEE	chr17	16439375	16439410	RBM22|K562	35
chr17	16438914	16439914	LINC00680|k562|ENSG00000175061|upEE	chr17	16439324	16439371	AGGF1|K562	47
chr17	16438914	16439914	LINC00680|k562|ENSG00000175061|upEE	chr17	16439387	16439407	AUH|K562	20
chr17	16438914	16439914	LINC00680|k562|ENSG00000175061|upEE	chr17	16439374	16439487	BUD13|HepG2	113
chr17	16438914	16439914	LINC00680|k562|ENSG00000175061|upEE	chr17	16439334	16439366	IGF2BP1|K562	32
chr17	16438914	16439914	LINC00680|k562|ENSG00000175061|upEE	chr17	16439529	16439558	RBM5|HepG2	29
chr17	16438914	16439914	LINC00680|k562|ENSG00000175061|upEE	chr17	16439450	16439467	SAFB2|K562	17
chr17	16438914	16439914	LINC00680|k562|ENSG00000175061|upEE	chr17	16439529	16439560	SRSF1|K562	31
chr17	16438914	16439914	LINC00680|k562|ENSG00000175061|upEE	chr17	16439672	16439724	SLTM|HepG2	52
chr17	16438914	16439914	LINC00680|k562|ENSG00000175061|upEE	chr17	16439046	16439060	UCHL5|K562	14
chr17	16438914	16439914	LINC00680|k562|ENSG00000175061|upEE	chr17	16439544	16439559	TBRG4|HepG2	15
chr17	16438914	16439914	LINC00680|k562|ENSG00000175061|upEE	chr17	16439691	16439757	SMNDC1|K562	66
chr17	16438914	16439914	LINC00680|k562|ENSG00000175061|upEE	chr17	16439439	16439480	XRN2|HepG2	41
chr17	16438914	16439914	LINC00680|k562|ENSG00000175061|upEE	chr17	16439661	16439687	DGCR8|K562	26
chr17	16438914	16439914	LINC00680|k562|ENSG00000175061|upEE	chr17	16439527	16439564	LIN28B|K562	37
chr17	16438914	16439914	LINC00680|k562|ENSG00000175061|upEE	chr17	16439527	16439557	UCHL5|HepG2	30
chr17	16438914	16439914	LINC00680|k562|ENSG00000175061|upEE	chr17	16439666	16439696	UCHL5|K562	30
chr17	16438914	16439914	LINC00680|k562|ENSG00000175061|upEE	chr17	16439054	16439064	HNRNPA1|HepG2	10
chr17	16438914	16439914	LINC00680|k562|ENSG00000175061|upEE	chr17	16439652	16439700	U2AF2|K562	48
chr17	16438914	16439914	LINC00680|k562|ENSG00000175061|upEE	chr17	16439326	16439365	FUBP3|HepG2	39
chr17	16438914	16439914	LINC00680|k562|ENSG00000175061|upEE	chr17	16439061	16439107	NCBP2|HepG2	46
chr17	16438914	16439914	LINC00680|k562|ENSG00000175061|upEE	chr17	16439409	16439476	DGCR8|HepG2	67
chr17	16438914	16439914	LINC00680|k562|ENSG00000175061|upEE	chr17	16439326	16439344	DDX6|HepG2	18
chr17	16438914	16439914	LINC00680|k562|ENSG00000175061|upEE	chr17	16439842	16439895	HNRNPU|HepG2	53
chr17	16438914	16439914	LINC00680|k562|ENSG00000175061|upEE	chr17	16439326	16439331	YBX3|K562	5
chr17	16438914	16439914	LINC00680|k562|ENSG00000175061|upEE	chr17	16439055	16439090	EFTUD2|HepG2	35
chr17	16438914	16439914	LINC00680|k562|ENSG00000175061|upEE	chr17	16439131	16439154	PRPF8|K562	23
chr17	16438914	16439914	LINC00680|k562|ENSG00000175061|upEE	chr17	16439039	16439060	SND1|K562	21
chr17	16438914	16439914	LINC00680|k562|ENSG00000175061|upEE	chr17	16439055	16439061	HNRNPA1|K562	6
chr17	16438914	16439914	LINC00680|k562|ENSG00000175061|upEE	chr17	16439323	16439388	CDC40|HepG2	65
chr17	16438914	16439914	LINC00680|k562|ENSG00000175061|upEE	chr17	16439185	16439211	PRPF8|K562	26
chr17	16438914	16439914	LINC00680|k562|ENSG00000175061|upEE	chr17	16439044	16439061	UCHL5|HepG2	17
chr17	16438914	16439914	LINC00680|k562|ENSG00000175061|upEE	chr17	16439760	16439782	SFPQ|HepG2	22
chr17	16438914	16439914	LINC00680|k562|ENSG00000175061|upEE	chr17	16439513	16439538	PTBP1|K562	25
chr17	16438914	16439914	LINC00680|k562|ENSG00000175061|upEE	chr17	16439185	16439204	NCBP2|K562	19
chr17	16438914	16439914	LINC00680|k562|ENSG00000175061|upEE	chr17	16439325	16439359	SUPV3L1|HepG2	34
chr17	16438914	16439914	LINC00680|k562|ENSG00000175061|upEE	chr17	16439324	16439378	BUD13|K562	54
chr17	16438914	16439914	LINC00680|k562|ENSG00000175061|upEE	chr17	16439231	16439270	XPO5|HepG2	39
chr17	16438914	16439914	LINC00680|k562|ENSG00000175061|upEE	chr17	16439390	16439415	DDX3X|K562	25
chr17	16438914	16439914	LINC00680|k562|ENSG00000175061|upEE	chr17	16439050	16439057	FASTKD2|HepG2	7
chr17	16438914	16439914	LINC00680|k562|ENSG00000175061|upEE	chr17	16439678	16439710	U2AF1|HepG2	32
chr17	16438914	16439914	LINC00680|k562|ENSG00000175061|upEE	chr17	16439401	16439415	IGF2BP1|HepG2	14
chr17	16438914	16439914	LINC00680|k562|ENSG00000175061|upEE	chr17	16439178	16439223	EFTUD2|HepG2	45
chr17	16438914	16439914	LINC00680|k562|ENSG00000175061|upEE	chr17	16439668	16439713	SRSF1|HepG2	45
chr17	16438914	16439914	LINC00680|k562|ENSG00000175061|upEE	chr17	16439524	16439547	KHSRP|K562	23
chr17	16438914	16439914	LINC00680|k562|ENSG00000175061|upEE	chr17	16439432	16439477	HNRNPM|HepG2	45
chr17	16438914	16439914	LINC00680|k562|ENSG00000175061|upEE	chr17	16439530	16439559	FASTKD2|HepG2	29
chr17	16438914	16439914	LINC00680|k562|ENSG00000175061|upEE	chr17	16439324	16439383	SLBP|K562	59
chr17	16438914	16439914	LINC00680|k562|ENSG00000175061|upEE	chr17	16439051	16439061	PPIG|HepG2	10
chr17	16438914	16439914	LINC00680|k562|ENSG00000175061|upEE	chr17	16439396	16439409	TRA2A|K562	13
chr17	16438914	16439914	LINC00680|k562|ENSG00000175061|upEE	chr17	16439392	16439409	TBRG4|K562	17
chr17	16438914	16439914	LINC00680|k562|ENSG00000175061|upEE	chr17	16439654	16439706	IGF2BP3|HepG2	52
chr17	16438914	16439914	LINC00680|k562|ENSG00000175061|upEE	chr17	16439610	16439670	PCBP2|HepG2	60
chr17	16438914	16439914	LINC00680|k562|ENSG00000175061|upEE	chr17	16439321	16439396	POLR2G|HepG2	75
chr17	16438914	16439914	LINC00680|k562|ENSG00000175061|upEE	chr17	16439384	16439393	YBX3|K562	9
chr17	16438914	16439914	LINC00680|k562|ENSG00000175061|upEE	chr17	16439042	16439061	HNRNPK|K562	19
chr17	16438914	16439914	LINC00680|k562|ENSG00000175061|upEE	chr17	16439616	16439636	CSTF2T|HepG2	20
chr17	16438914	16439914	LINC00680|k562|ENSG00000175061|upEE	chr17	16439063	16439089	RBM22|HepG2	26
chr17	16438914	16439914	LINC00680|k562|ENSG00000175061|upEE	chr17	16439326	16439372	SAFB2|K562	46
chr17	16438914	16439914	LINC00680|k562|ENSG00000175061|upEE	chr17	16439046	16439060	ZRANB2|K562	14
chr17	16438914	16439914	LINC00680|k562|ENSG00000175061|upEE	chr17	16439378	16439462	RPS5|HepG2	84
chr17	16438914	16439914	LINC00680|k562|ENSG00000175061|upEE	chr17	16439649	16439698	LARP4|HepG2	49
chr17	16438914	16439914	LINC00680|k562|ENSG00000175061|upEE	chr17	16439438	16439468	NKRF|HepG2	30
chr17	16438914	16439914	LINC00680|k562|ENSG00000175061|upEE	chr17	16439326	16439383	RPS3|K562	57
chr17	16438914	16439914	LINC00680|k562|ENSG00000175061|upEE	chr17	16439324	16439387	DDX42|K562	63
chr17	16438914	16439914	LINC00680|k562|ENSG00000175061|upEE	chr17	16439331	16439346	UCHL5|HepG2	15
chr17	16438914	16439914	LINC00680|k562|ENSG00000175061|upEE	chr17	16439866	16439874	ILF3|HepG2	8
chr17	16438914	16439914	LINC00680|k562|ENSG00000175061|upEE	chr17	16439654	16439680	XPO5|HepG2	26
chr17	16438914	16439914	LINC00680|k562|ENSG00000175061|upEE	chr17	16439344	16439391	NOLC1|K562	47
chr17	16438914	16439914	LINC00680|k562|ENSG00000175061|upEE	chr17	16439166	16439219	CSTF2T|HepG2	53
chr17	16438914	16439914	LINC00680|k562|ENSG00000175061|upEE	chr17	16439478	16439512	EFTUD2|HepG2	34
chr17	16438914	16439914	LINC00680|k562|ENSG00000175061|upEE	chr17	16439645	16439701	RBM22|HepG2	56
chr17	16438914	16439914	LINC00680|k562|ENSG00000175061|upEE	chr17	16439326	16439392	SRSF7|K562	66
chr17	16438914	16439914	LINC00680|k562|ENSG00000175061|upEE	chr17	16439041	16439061	RBM15|K562	20
chr17	16438914	16439914	LINC00680|k562|ENSG00000175061|upEE	chr17	16439535	16439559	IGF2BP3|HepG2	24
chr17	16438914	16439914	LINC00680|k562|ENSG00000175061|upEE	chr17	16439527	16439552	METAP2|K562	25
chr17	16438914	16439914	LINC00680|k562|ENSG00000175061|upEE	chr17	16439326	16439400	RPS11|K562	74
chr17	16438914	16439914	LINC00680|k562|ENSG00000175061|upEE	chr17	16439652	16439678	PTBP1|HepG2	26
chr17	16438914	16439914	LINC00680|k562|ENSG00000175061|upEE	chr17	16439267	16439287	SRSF1|HepG2	20
chr17	16438914	16439914	LINC00680|k562|ENSG00000175061|upEE	chr17	16439053	16439060	ILF3|K562	7
chr17	16438914	16439914	LINC00680|k562|ENSG00000175061|upEE	chr17	16439609	16439641	DHX30|HepG2	32
chr17	16438914	16439914	LINC00680|k562|ENSG00000175061|upEE	chr17	16439043	16439062	DHX30|K562	19
chr17	16438914	16439914	LINC00680|k562|ENSG00000175061|upEE	chr17	16439325	16439366	UCHL5|K562	41
chr17	16438914	16439914	LINC00680|k562|ENSG00000175061|upEE	chr17	16439543	16439561	NOL12|HepG2	18
chr17	16438914	16439914	LINC00680|k562|ENSG00000175061|upEE	chr17	16439721	16439767	TIA1|HepG2	46
chr17	16438914	16439914	LINC00680|k562|ENSG00000175061|upEE	chr17	16439325	16439363	NCBP2|K562	38
chr17	16438914	16439914	LINC00680|k562|ENSG00000175061|upEE	chr17	16439675	16439698	UPF1|K562	23
chr17	16438914	16439914	LINC00680|k562|ENSG00000175061|upEE	chr17	16439647	16439678	RBM15|HepG2	31
chr17	16438914	16439914	LINC00680|k562|ENSG00000175061|upEE	chr17	16439045	16439060	UCHL5|K562	15
chr17	16438914	16439914	LINC00680|k562|ENSG00000175061|upEE	chr17	16439333	16439358	HNRNPK|HepG2	25
chr17	16438914	16439914	LINC00680|k562|ENSG00000175061|upEE	chr17	16439050	16439060	LSM11|HepG2	10
chr17	16438914	16439914	LINC00680|k562|ENSG00000175061|upEE	chr17	16439584	16439606	CPSF6|HEK293	22
chr17	16438914	16439914	LINC00680|k562|ENSG00000175061|upEE	chr17	16439664	16439687	SF3B1|K562	23
chr17	16438914	16439914	LINC00680|k562|ENSG00000175061|upEE	chr17	16439828	16439867	DGCR8|K562	39
chr17	16438914	16439914	LINC00680|k562|ENSG00000175061|upEE	chr17	16439581	16439610	TNRC6A|K562	29
chr17	16438914	16439914	LINC00680|k562|ENSG00000175061|upEE	chr17	16439526	16439559	BCCIP|HepG2	33
chr17	16438914	16439914	LINC00680|k562|ENSG00000175061|upEE	chr17	16439324	16439401	IGF2BP3|HepG2	77
chr17	16438914	16439914	LINC00680|k562|ENSG00000175061|upEE	chr17	16439529	16439552	DDX55|HepG2	23
chr17	16438914	16439914	LINC00680|k562|ENSG00000175061|upEE	chr17	16439397	16439475	CDC40|HepG2	78
chr17	16438914	16439914	LINC00680|k562|ENSG00000175061|upEE	chr17	16439538	16439565	LIN28B|K562	27
chr17	16438914	16439914	LINC00680|k562|ENSG00000175061|upEE	chr17	16439524	16439572	SUPV3L1|HepG2	48
chr17	16438914	16439914	LINC00680|k562|ENSG00000175061|upEE	chr17	16439067	16439102	TAF15|HepG2	35
chr17	16438914	16439914	LINC00680|k562|ENSG00000175061|upEE	chr17	16439689	16439721	DDX42|K562	32
chr17	16438914	16439914	LINC00680|k562|ENSG00000175061|upEE	chr17	16439363	16439403	NCBP2|K562	40
chr17	16438914	16439914	LINC00680|k562|ENSG00000175061|upEE	chr17	16439450	16439456	CSTF2T|K562	6
chr17	16438914	16439914	LINC00680|k562|ENSG00000175061|upEE	chr17	16439826	16439882	DGCR8|HepG2	56
chr17	16438914	16439914	LINC00680|k562|ENSG00000175061|upEE	chr17	16439521	16439618	GRWD1|HepG2	97
chr17	16438914	16439914	LINC00680|k562|ENSG00000175061|upEE	chr17	16439654	16439728	TRA2A|K562	74
chr17	16438914	16439914	LINC00680|k562|ENSG00000175061|upEE	chr17	16439341	16439346	TIA1|HepG2	5
chr17	16438914	16439914	LINC00680|k562|ENSG00000175061|upEE	chr17	16439367	16439420	PPIG|HepG2	53
chr17	16438914	16439914	LINC00680|k562|ENSG00000175061|upEE	chr17	16439533	16439541	LARP4|K562	8
chr17	16438914	16439914	LINC00680|k562|ENSG00000175061|upEE	chr17	16439619	16439679	TNRC6A|K562	60
chr17	16438914	16439914	LINC00680|k562|ENSG00000175061|upEE	chr17	16439326	16439394	AARS|K562	68
chr17	16438914	16439914	LINC00680|k562|ENSG00000175061|upEE	chr17	16439325	16439362	PUM2|K562	37
chr17	16438914	16439914	LINC00680|k562|ENSG00000175061|upEE	chr17	16439047	16439061	GRWD1|HepG2	14
chr17	16438914	16439914	LINC00680|k562|ENSG00000175061|upEE	chr17	16439536	16439552	DDX42|K562	16
chr17	16438914	16439914	LINC00680|k562|ENSG00000175061|upEE	chr17	16439537	16439556	CSTF2T|K562	19
chr17	16438914	16439914	LINC00680|k562|ENSG00000175061|upEE	chr17	16439047	16439063	POLR2G|HepG2	16
chr17	16438914	16439914	LINC00680|k562|ENSG00000175061|upEE	chr17	16439395	16439412	RBM27|K562	17
chr17	16438914	16439914	LINC00680|k562|ENSG00000175061|upEE	chr17	16439328	16439408	SND1|K562	80
chr17	16438914	16439914	LINC00680|k562|ENSG00000175061|upEE	chr17	16439042	16439061	ZNF622|K562	19
chr17	16438914	16439914	LINC00680|k562|ENSG00000175061|upEE	chr17	16439526	16439571	LIN28B|HepG2	45
chr17	16438914	16439914	LINC00680|k562|ENSG00000175061|upEE	chr17	16439693	16439701	DDX55|HepG2	8
chr17	16438914	16439914	LINC00680|k562|ENSG00000175061|upEE	chr17	16439852	16439880	AGGF1|K562	28
chr17	16438914	16439914	LINC00680|k562|ENSG00000175061|upEE	chr17	16439529	16439558	NPM1|K562	29
chr17	16438914	16439914	LINC00680|k562|ENSG00000175061|upEE	chr17	16439326	16439400	SLBP|K562	74
chr17	16438914	16439914	LINC00680|k562|ENSG00000175061|upEE	chr17	16439381	16439414	CPSF6|K562	33
chr17	16438914	16439914	LINC00680|k562|ENSG00000175061|upEE	chr17	16439536	16439556	DDX55|K562	20
chr17	16438914	16439914	LINC00680|k562|ENSG00000175061|upEE	chr17	16439336	16439370	PTBP1|HepG2	34
chr17	16438914	16439914	LINC00680|k562|ENSG00000175061|upEE	chr17	16439658	16439712	PPIG|HepG2	54
chr17	16438914	16439914	LINC00680|k562|ENSG00000175061|upEE	chr17	16439661	16439684	YBX3|K562	23
chr17	16438914	16439914	LINC00680|k562|ENSG00000175061|upEE	chr17	16439372	16439412	HNRNPU|K562	40
chr17	16438914	16439914	LINC00680|k562|ENSG00000175061|upEE	chr17	16439432	16439473	AGGF1|HepG2	41
chr17	16438914	16439914	LINC00680|k562|ENSG00000175061|upEE	chr17	16439051	16439061	XRN2|K562	10
chr17	16438914	16439914	LINC00680|k562|ENSG00000175061|upEE	chr17	16439326	16439372	EWSR1|K562	46
chr17	16438914	16439914	LINC00680|k562|ENSG00000175061|upEE	chr17	16439423	16439480	TIA1|HepG2	57
chr17	16438914	16439914	LINC00680|k562|ENSG00000175061|upEE	chr17	16439325	16439345	SUB1|HepG2	20
chr17	16438914	16439914	LINC00680|k562|ENSG00000175061|upEE	chr17	16439324	16439345	UCHL5|HepG2	21
chr17	16438914	16439914	LINC00680|k562|ENSG00000175061|upEE	chr17	16439853	16439877	QKI|HepG2	24
chr17	16438914	16439914	LINC00680|k562|ENSG00000175061|upEE	chr17	16439596	16439654	TRA2A|K562	58
chr17	16438914	16439914	LINC00680|k562|ENSG00000175061|upEE	chr17	16439057	16439059	DHX30|HepG2	2
chr17	16438914	16439914	LINC00680|k562|ENSG00000175061|upEE	chr17	16439327	16439363	HNRNPC|HepG2	36
chr17	16438914	16439914	LINC00680|k562|ENSG00000175061|upEE	chr17	16439398	16439416	ZNF622|K562	18
chr17	16438914	16439914	LINC00680|k562|ENSG00000175061|upEE	chr17	16439039	16439061	GEMIN5|K562	22
chr17	16438914	16439914	LINC00680|k562|ENSG00000175061|upEE	chr17	16439372	16439476	AGGF1|HepG2	104
chr17	16438914	16439914	LINC00680|k562|ENSG00000175061|upEE	chr17	16439393	16439404	YBX3|K562	11
chr17	16438914	16439914	LINC00680|k562|ENSG00000175061|upEE	chr17	16439330	16439346	SUB1|HepG2	16
chr17	16438914	16439914	LINC00680|k562|ENSG00000175061|upEE	chr17	16439323	16439364	LARP4|K562	41
chr17	16438914	16439914	LINC00680|k562|ENSG00000175061|upEE	chr17	16439040	16439060	YWHAG|K562	20
chr17	16438914	16439914	LINC00680|k562|ENSG00000175061|upEE	chr17	16439197	16439212	RBM22|HepG2	15
chr17	16438914	16439914	LINC00680|k562|ENSG00000175061|upEE	chr17	16439346	16439352	HNRNPA1|HepG2	6
chr17	16438914	16439914	LINC00680|k562|ENSG00000175061|upEE	chr17	16439326	16439383	RBM22|HepG2	57
chr17	16438914	16439914	LINC00680|k562|ENSG00000175061|upEE	chr17	16439480	16439516	RBM15|HepG2	36
chr17	16438914	16439914	LINC00680|k562|ENSG00000175061|upEE	chr17	16439325	16439425	GRWD1|HepG2	100
chr17	16438914	16439914	LINC00680|k562|ENSG00000175061|upEE	chr17	16439326	16439329	U2AF1|K562	3
chr17	16438914	16439914	LINC00680|k562|ENSG00000175061|upEE	chr17	16439041	16439100	PRPF8|HepG2	59
chr17	16438914	16439914	LINC00680|k562|ENSG00000175061|upEE	chr17	16439611	16439616	SMNDC1|HepG2	5
chr17	16438914	16439914	LINC00680|k562|ENSG00000175061|upEE	chr17	16439046	16439059	SF3B1|K562	13
chr17	16438914	16439914	LINC00680|k562|ENSG00000175061|upEE	chr17	16439329	16439395	LARP4|HepG2	66
chr17	16438914	16439914	LINC00680|k562|ENSG00000175061|upEE	chr17	16439325	16439406	PPIL4|K562	81
chr17	16438914	16439914	LINC00680|k562|ENSG00000175061|upEE	chr17	16439330	16439413	FTO|K562	83
chr17	16438914	16439914	LINC00680|k562|ENSG00000175061|upEE	chr17	16439672	16439692	DHX30|HepG2	20
chr17	16438914	16439914	LINC00680|k562|ENSG00000175061|upEE	chr17	16439051	16439060	METAP2|K562	9
chr17	16438914	16439914	LINC00680|k562|ENSG00000175061|upEE	chr17	16439157	16439218	RBFOX2|HepG2	61
chr17	16438914	16439914	LINC00680|k562|ENSG00000175061|upEE	chr17	16439323	16439411	TBRG4|K562	88
chr17	16438914	16439914	LINC00680|k562|ENSG00000175061|upEE	chr17	16439322	16439399	RBM15|K562	77
chr17	16438914	16439914	LINC00680|k562|ENSG00000175061|upEE	chr17	16439538	16439558	TBRG4|K562	20
chr17	16438914	16439914	LINC00680|k562|ENSG00000175061|upEE	chr17	16439569	16439643	LARP4|HepG2	74
chr17	16438914	16439914	LINC00680|k562|ENSG00000175061|upEE	chr17	16439430	16439475	HNRNPUL1|HepG2	45
chr17	16438914	16439914	LINC00680|k562|ENSG00000175061|upEE	chr17	16439514	16439576	U2AF2|HepG2	62
chr17	16438914	16439914	LINC00680|k562|ENSG00000175061|upEE	chr17	16439332	16439348	DDX55|K562	16
chr17	16438914	16439914	LINC00680|k562|ENSG00000175061|upEE	chr17	16439140	16439317	HNRNPM|HepG2	177
chr17	16438914	16439914	LINC00680|k562|ENSG00000175061|upEE	chr17	16439406	16439471	GPKOW|K562	65
chr17	16438914	16439914	LINC00680|k562|ENSG00000175061|upEE	chr17	16439515	16439567	GTF2F1|HepG2	52
chr17	16438914	16439914	LINC00680|k562|ENSG00000175061|upEE	chr17	16439371	16439411	AGGF1|K562	40
chr17	16438914	16439914	LINC00680|k562|ENSG00000175061|upEE	chr17	16439680	16439713	SRSF1|HepG2	33
chr17	16438914	16439914	LINC00680|k562|ENSG00000175061|upEE	chr17	16439325	16439368	PRPF8|HepG2	43
chr17	16438914	16439914	LINC00680|k562|ENSG00000175061|upEE	chr17	16439672	16439690	GRSF1|HepG2	18
chr17	16438914	16439914	LINC00680|k562|ENSG00000175061|upEE	chr17	16439667	16439683	FAM120A|K562	16
chr17	16438914	16439914	LINC00680|k562|ENSG00000175061|upEE	chr17	16439436	16439467	FASTKD2|HepG2	31
chr17	16438914	16439914	LINC00680|k562|ENSG00000175061|upEE	chr17	16439827	16439887	KHDRBS1|K562	60
chr17	16438914	16439914	LINC00680|k562|ENSG00000175061|upEE	chr17	16439057	16439060	AARS|K562	3
chr17	16438914	16439914	LINC00680|k562|ENSG00000175061|upEE	chr17	16439043	16439061	HNRNPL|K562	18
chr17	16438914	16439914	LINC00680|k562|ENSG00000175061|upEE	chr17	16439437	16439462	LSM11|HepG2	25
chr17	16438914	16439914	LINC00680|k562|ENSG00000175061|upEE	chr17	16439393	16439404	SUB1|HepG2	11
chr17	16438914	16439914	LINC00680|k562|ENSG00000175061|upEE	chr17	16439817	16439842	HNRNPL|HepG2	25
chr17	16438914	16439914	LINC00680|k562|ENSG00000175061|upEE	chr17	16439584	16439666	NUDT21|HEK293	82
chr17	16438914	16439914	LINC00680|k562|ENSG00000175061|upEE	chr17	16439439	16439463	DROSHA|K562	24
chr17	16438914	16439914	LINC00680|k562|ENSG00000175061|upEE	chr17	16439806	16439826	HNRNPC|HeLa	20
chr17	16438914	16439914	LINC00680|k562|ENSG00000175061|upEE	chr17	16439683	16439723	EFTUD2|HepG2	40
chr17	16438914	16439914	LINC00680|k562|ENSG00000175061|upEE	chr17	16439547	16439561	SMNDC1|K562	14
chr17	16438914	16439914	LINC00680|k562|ENSG00000175061|upEE	chr17	16439527	16439543	RPS3|HepG2	16
chr17	16438914	16439914	LINC00680|k562|ENSG00000175061|upEE	chr17	16439859	16439869	GTF2F1|K562	10
chr17	16438914	16439914	LINC00680|k562|ENSG00000175061|upEE	chr17	16439326	16439385	HNRNPL|HepG2	59
chr17	16438914	16439914	LINC00680|k562|ENSG00000175061|upEE	chr17	16439671	16439700	PRPF8|HepG2	29
chr17	16438914	16439914	LINC00680|k562|ENSG00000175061|upEE	chr17	16439328	16439367	IGF2BP2|K562	39
chr17	16438914	16439914	LINC00680|k562|ENSG00000175061|upEE	chr17	16439332	16439398	GEMIN5|K562	66
chr17	16438914	16439914	LINC00680|k562|ENSG00000175061|upEE	chr17	16439331	16439402	NKRF|HepG2	71
chr17	16438914	16439914	LINC00680|k562|ENSG00000175061|upEE	chr17	16439048	16439060	FASTKD2|HepG2	12
chr17	16438914	16439914	LINC00680|k562|ENSG00000175061|upEE	chr17	16439448	16439465	NOL12|HepG2	17
chr17	16438914	16439914	LINC00680|k562|ENSG00000175061|upEE	chr17	16439269	16439289	XRN2|HepG2	20
chr17	16438914	16439914	LINC00680|k562|ENSG00000175061|upEE	chr17	16439324	16439391	PRPF8|K562	67
chr17	16438914	16439914	LINC00680|k562|ENSG00000175061|upEE	chr17	16439387	16439402	SMNDC1|K562	15
chr17	16438914	16439914	LINC00680|k562|ENSG00000175061|upEE	chr17	16439382	16439409	CSTF2T|K562	27
chr17	16438914	16439914	LINC00680|k562|ENSG00000175061|upEE	chr17	16439318	16439378	BUD13|HepG2	60
chr17	16438914	16439914	LINC00680|k562|ENSG00000175061|upEE	chr17	16439050	16439060	DDX42|K562	10
chr17	16438914	16439914	LINC00680|k562|ENSG00000175061|upEE	chr17	16439677	16439680	SUGP2|HepG2	3
chr17	16438914	16439914	LINC00680|k562|ENSG00000175061|upEE	chr17	16439652	16439733	SMNDC1|K562	81
chr17	16438914	16439914	LINC00680|k562|ENSG00000175061|upEE	chr17	16439505	16439537	SERBP1|K562	32
chr17	16438914	16439914	LINC00680|k562|ENSG00000175061|upEE	chr17	16439383	16439393	FMR1|K562	10
chr17	16438914	16439914	LINC00680|k562|ENSG00000175061|upEE	chr17	16439043	16439061	LSM11|K562	18
chr17	16438914	16439914	LINC00680|k562|ENSG00000175061|upEE	chr17	16439325	16439401	FASTKD2|HepG2	76
chr17	16438914	16439914	LINC00680|k562|ENSG00000175061|upEE	chr17	16439366	16439415	UCHL5|K562	49
chr17	16438914	16439914	LINC00680|k562|ENSG00000175061|upEE	chr17	16439442	16439467	SLTM|HepG2	25
chr17	16438914	16439914	LINC00680|k562|ENSG00000175061|upEE	chr17	16439541	16439558	NOLC1|HepG2	17
chr17	16438914	16439914	LINC00680|k562|ENSG00000175061|upEE	chr17	16439528	16439561	HNRNPA1|HepG2	33
chr17	16438914	16439914	LINC00680|k562|ENSG00000175061|upEE	chr17	16439681	16439707	QKI|K562	26
chr17	16438914	16439914	LINC00680|k562|ENSG00000175061|upEE	chr17	16439048	16439060	CPSF6|K562	12
chr17	16438914	16439914	LINC00680|k562|ENSG00000175061|upEE	chr17	16439047	16439061	FMR1|K562	14
chr17	16438914	16439914	LINC00680|k562|ENSG00000175061|upEE	chr17	16439503	16439536	SRSF7|K562	33
chr17	16438914	16439914	LINC00680|k562|ENSG00000175061|upEE	chr17	16439845	16439893	TRA2A|K562	48
chr17	16438914	16439914	LINC00680|k562|ENSG00000175061|upEE	chr17	16439841	16439889	QKI|HepG2	48
chr17	16438914	16439914	LINC00680|k562|ENSG00000175061|upEE	chr17	16439667	16439700	TRA2A|HepG2	33
chr17	16438914	16439914	LINC00680|k562|ENSG00000175061|upEE	chr17	16439330	16439389	FKBP4|HepG2	59
chr17	16438914	16439914	LINC00680|k562|ENSG00000175061|upEE	chr17	16439523	16439557	RBM22|K562	34
chr17	16438914	16439914	LINC00680|k562|ENSG00000175061|upEE	chr17	16439529	16439550	BUD13|K562	21
chr17	16438914	16439914	LINC00680|k562|ENSG00000175061|upEE	chr17	16439064	16439096	HNRNPA1|HepG2	32
chr17	16438914	16439914	LINC00680|k562|ENSG00000175061|upEE	chr17	16439039	16439065	SLBP|K562	26
chr17	16438914	16439914	LINC00680|k562|ENSG00000175061|upEE	chr17	16439047	16439060	RPS5|K562	13
chr17	16438914	16439914	LINC00680|k562|ENSG00000175061|upEE	chr17	16439489	16439552	EFTUD2|K562	63
chr17	16438914	16439914	LINC00680|k562|ENSG00000175061|upEE	chr17	16439326	16439333	LSM11|K562	7
chr17	16438914	16439914	LINC00680|k562|ENSG00000175061|upEE	chr17	16439052	16439060	AGGF1|K562	8
chr17	16438914	16439914	LINC00680|k562|ENSG00000175061|upEE	chr17	16439040	16439060	PUM2|K562	20
chr17	16438914	16439914	LINC00680|k562|ENSG00000175061|upEE	chr17	16439049	16439061	DDX3X|HepG2	12
chr17	16438914	16439914	LINC00680|k562|ENSG00000175061|upEE	chr17	16439535	16439584	TNRC6A|K562	49
chr17	16438914	16439914	LINC00680|k562|ENSG00000175061|upEE	chr17	16439524	16439568	SRSF1|K562	44
chr17	16438914	16439914	LINC00680|k562|ENSG00000175061|upEE	chr17	16439386	16439414	LIN28B|HepG2	28
chr17	16438914	16439914	LINC00680|k562|ENSG00000175061|upEE	chr17	16439051	16439060	IGF2BP3|HepG2	9
chr17	16438914	16439914	LINC00680|k562|ENSG00000175061|upEE	chr17	16439583	16439604	XRCC6|K562	21
chr17	16438914	16439914	LINC00680|k562|ENSG00000175061|upEE	chr17	16439526	16439563	AUH|HepG2	37
chr17	16438914	16439914	LINC00680|k562|ENSG00000175061|upEE	chr17	16439404	16439414	SUB1|HepG2	10
chr17	16438914	16439914	LINC00680|k562|ENSG00000175061|upEE	chr17	16439669	16439702	NKRF|HepG2	33
chr17	16438914	16439914	LINC00680|k562|ENSG00000175061|upEE	chr17	16439650	16439709	AGGF1|HepG2	59
chr17	16438914	16439914	LINC00680|k562|ENSG00000175061|upEE	chr17	16439837	16439872	SAFB2|K562	35
chr17	16438914	16439914	LINC00680|k562|ENSG00000175061|upEE	chr17	16439044	16439060	NOLC1|K562	16
chr17	16438914	16439914	LINC00680|k562|ENSG00000175061|upEE	chr17	16439584	16439666	AGO2|HEK293S	82
chr17	16438914	16439914	LINC00680|k562|ENSG00000175061|upEE	chr17	16439670	16439703	CPSF6|K562	33
chr17	16438914	16439914	LINC00680|k562|ENSG00000175061|upEE	chr17	16439657	16439731	HNRNPU|HepG2	74
chr17	16438914	16439914	LINC00680|k562|ENSG00000175061|upEE	chr17	16439043	16439060	U2AF1|K562	17
chr17	16438914	16439914	LINC00680|k562|ENSG00000175061|upEE	chr17	16439055	16439060	TIA1|K562	5
chr17	16438914	16439914	LINC00680|k562|ENSG00000175061|upEE	chr17	16439522	16439542	RPS3|K562	20
chr17	16438914	16439914	LINC00680|k562|ENSG00000175061|upEE	chr17	16439619	16439762	KHSRP|K562	143
chr17	16438914	16439914	LINC00680|k562|ENSG00000175061|upEE	chr17	16439325	16439404	SRSF1|K562	79
chr17	16438914	16439914	LINC00680|k562|ENSG00000175061|upEE	chr17	16439326	16439360	SUGP2|HepG2	34
chr17	16438914	16439914	LINC00680|k562|ENSG00000175061|upEE	chr17	16439052	16439060	CSTF2T|K562	8
chr17	16438914	16439914	LINC00680|k562|ENSG00000175061|upEE	chr17	16439388	16439492	CDC40|HepG2	104
chr17	16438914	16439914	LINC00680|k562|ENSG00000175061|upEE	chr17	16439323	16439373	U2AF2|HepG2	50
chr17	16438914	16439914	LINC00680|k562|ENSG00000175061|upEE	chr17	16439539	16439551	UCHL5|K562	12
chr17	16438914	16439914	LINC00680|k562|ENSG00000175061|upEE	chr17	16439524	16439553	TRA2A|HepG2	29
chr17	16438914	16439914	LINC00680|k562|ENSG00000175061|upEE	chr17	16439326	16439407	MTPAP|K562	81
chr17	16438914	16439914	LINC00680|k562|ENSG00000175061|upEE	chr17	16439572	16439608	BUD13|HepG2	36
chr17	16438914	16439914	LINC00680|k562|ENSG00000175061|upEE	chr17	16439089	16439109	XRN2|K562	20
chr17	16438914	16439914	LINC00680|k562|ENSG00000175061|upEE	chr17	16439039	16439060	YBX3|K562	21
chr17	16438914	16439914	LINC00680|k562|ENSG00000175061|upEE	chr17	16439689	16439729	XRN2|HepG2	40
chr17	16438914	16439914	LINC00680|k562|ENSG00000175061|upEE	chr17	16439378	16439417	BUD13|HepG2	39
chr17	16438914	16439914	LINC00680|k562|ENSG00000175061|upEE	chr17	16439049	16439061	RBM22|K562	12
chr17	16438914	16439914	LINC00680|k562|ENSG00000175061|upEE	chr17	16439326	16439362	TROVE2|K562	36
chr17	16438914	16439914	LINC00680|k562|ENSG00000175061|upEE	chr17	16439098	16439138	RBM22|K562	40
chr17	16438914	16439914	LINC00680|k562|ENSG00000175061|upEE	chr17	16439670	16439713	SLTM|K562	43
chr17	16438914	16439914	LINC00680|k562|ENSG00000175061|upEE	chr17	16439325	16439329	NCBP2|HepG2	4
chr17	16438914	16439914	LINC00680|k562|ENSG00000175061|upEE	chr17	16439684	16439701	PRPF8|HepG2	17
chr17	16438914	16439914	LINC00680|k562|ENSG00000175061|upEE	chr17	16439040	16439060	DDX3X|K562	20
chr17	16438914	16439914	LINC00680|k562|ENSG00000175061|upEE	chr17	16439323	16439355	RBM22|K562	32
chr17	16438914	16439914	LINC00680|k562|ENSG00000175061|upEE	chr17	16439539	16439540	DDX3X|K562	1
chr17	16438914	16439914	LINC00680|k562|ENSG00000175061|upEE	chr17	16439326	16439328	DDX55|K562	2
chr17	16438914	16439914	LINC00680|k562|ENSG00000175061|upEE	chr17	16439095	16439126	HNRNPM|K562	31
chr17	16438914	16439914	LINC00680|k562|ENSG00000175061|upEE	chr17	16439167	16439218	RBM22|HepG2	51
chr17	16438914	16439914	LINC00680|k562|ENSG00000175061|upEE	chr17	16439326	16439385	XPO5|HepG2	59
chr17	16438914	16439914	LINC00680|k562|ENSG00000175061|upEE	chr17	16439437	16439467	ZRANB2|K562	30
chr17	16438914	16439914	LINC00680|k562|ENSG00000175061|upEE	chr17	16439147	16439155	PCBP2|HepG2	8
chr17	16438914	16439914	LINC00680|k562|ENSG00000175061|upEE	chr17	16439829	16439896	HNRNPA1|HepG2	67
chr17	16438914	16439914	LINC00680|k562|ENSG00000175061|upEE	chr17	16439584	16439604	NOLC1|HepG2	20
chr17	16438914	16439914	LINC00680|k562|ENSG00000175061|upEE	chr17	16439214	16439244	HNRNPM|K562	30
chr17	16438914	16439914	LINC00680|k562|ENSG00000175061|upEE	chr17	16439539	16439564	LARP4|HepG2	25
chr17	16438914	16439914	LINC00680|k562|ENSG00000175061|upEE	chr17	16439576	16439603	DDX6|HepG2	27
chr17	16438914	16439914	LINC00680|k562|ENSG00000175061|upEE	chr17	16439325	16439410	PPIL4|K562	85
chr17	16438914	16439914	LINC00680|k562|ENSG00000175061|upEE	chr17	16439441	16439458	FASTKD2|HepG2	17
chr17	16438914	16439914	LINC00680|k562|ENSG00000175061|upEE	chr17	16439534	16439551	CSTF2T|HepG2	17
chr17	16438914	16439914	LINC00680|k562|ENSG00000175061|upEE	chr17	16439062	16439106	PRPF8|HepG2	44
chr17	16438914	16439914	LINC00680|k562|ENSG00000175061|upEE	chr17	16439051	16439066	XRN2|K562	15
chr17	16438914	16439914	LINC00680|k562|ENSG00000175061|upEE	chr17	16439618	16439640	RPS11|K562	22
chr17	16438914	16439914	LINC00680|k562|ENSG00000175061|upEE	chr17	16439856	16439874	ILF3|K562	18
chr17	16438914	16439914	LINC00680|k562|ENSG00000175061|upEE	chr17	16439271	16439296	RBM5|HepG2	25
chr17	16438914	16439914	LINC00680|k562|ENSG00000175061|upEE	chr17	16439431	16439526	EFTUD2|HepG2	95
chr17	16438914	16439914	LINC00680|k562|ENSG00000175061|upEE	chr17	16439852	16439878	AARS|K562	26
chr17	16438914	16439914	LINC00680|k562|ENSG00000175061|upEE	chr17	16439511	16439546	TAF15|HepG2	35
chr17	16438914	16439914	LINC00680|k562|ENSG00000175061|upEE	chr17	16439850	16439863	RBM5|HepG2	13
chr17	16438914	16439914	LINC00680|k562|ENSG00000175061|upEE	chr17	16439329	16439381	U2AF1|K562	52
chr17	16438914	16439914	LINC00680|k562|ENSG00000175061|upEE	chr17	16439527	16439551	FAM120A|K562	24
chr17	16438914	16439914	LINC00680|k562|ENSG00000175061|upEE	chr17	16439539	16439547	SND1|HepG2	8
chr17	16438914	16439914	LINC00680|k562|ENSG00000175061|upEE	chr17	16439345	16439410	UCHL5|HepG2	65
chr17	16438914	16439914	LINC00680|k562|ENSG00000175061|upEE	chr17	16439428	16439514	EFTUD2|K562	86
chr17	16438914	16439914	LINC00680|k562|ENSG00000175061|upEE	chr17	16439400	16439468	XRN2|HepG2	68
chr17	16438914	16439914	LINC00680|k562|ENSG00000175061|upEE	chr17	16439562	16439598	AKAP8L|K562	36
chr17	16438914	16439914	LINC00680|k562|ENSG00000175061|upEE	chr17	16439520	16439578	UCHL5|HepG2	58
chr17	16438914	16439914	LINC00680|k562|ENSG00000175061|upEE	chr17	16439529	16439551	U2AF2|K562	22
chr17	16438914	16439914	LINC00680|k562|ENSG00000175061|upEE	chr17	16439324	16439381	HNRNPU|K562	57
chr17	16438914	16439914	LINC00680|k562|ENSG00000175061|upEE	chr17	16439068	16439084	UCHL5|HepG2	16
chr17	16438914	16439914	LINC00680|k562|ENSG00000175061|upEE	chr17	16439051	16439060	LIN28B|HepG2	9
chr17	16438914	16439914	LINC00680|k562|ENSG00000175061|upEE	chr17	16439514	16439555	DKC1|HepG2	41
chr17	16438914	16439914	LINC00680|k562|ENSG00000175061|upEE	chr17	16439540	16439571	U2AF1|HepG2	31
chr17	16438914	16439914	LINC00680|k562|ENSG00000175061|upEE	chr17	16439534	16439559	LSM11|K562	25
chr17	16438914	16439914	LINC00680|k562|ENSG00000175061|upEE	chr17	16439517	16439591	SRSF9|HepG2	74
chr17	16438914	16439914	LINC00680|k562|ENSG00000175061|upEE	chr17	16439040	16439063	UCHL5|HepG2	23
chr17	16438914	16439914	LINC00680|k562|ENSG00000175061|upEE	chr17	16439606	16439635	NOLC1|HepG2	29
chr17	16438914	16439914	LINC00680|k562|ENSG00000175061|upEE	chr17	16439325	16439365	ZRANB2|K562	40
chr17	16438914	16439914	LINC00680|k562|ENSG00000175061|upEE	chr17	16439540	16439562	GRSF1|HepG2	22
chr17	16438914	16439914	LINC00680|k562|ENSG00000175061|upEE	chr17	16439054	16439056	PPIG|HepG2	2
chr17	16438914	16439914	LINC00680|k562|ENSG00000175061|upEE	chr17	16439424	16439468	NCBP2|HepG2	44
chr17	16438914	16439914	LINC00680|k562|ENSG00000175061|upEE	chr17	16439331	16439349	SF3B1|K562	18
chr17	16438914	16439914	LINC00680|k562|ENSG00000175061|upEE	chr17	16439429	16439485	PRPF8|HepG2	56
chr17	16438914	16439914	LINC00680|k562|ENSG00000175061|upEE	chr17	16439828	16439898	SF3B4|K562	70
chr17	16438914	16439914	LINC00680|k562|ENSG00000175061|upEE	chr17	16439406	16439487	BUD13|K562	81
chr17	16438914	16439914	LINC00680|k562|ENSG00000175061|upEE	chr17	16439439	16439459	CSTF2T|K562	20
chr17	16438914	16439914	LINC00680|k562|ENSG00000175061|upEE	chr17	16439052	16439056	HNRNPU|K562	4
chr17	16438914	16439914	LINC00680|k562|ENSG00000175061|upEE	chr17	16439656	16439666	SF3B1|K562	10
chr17	16438914	16439914	LINC00680|k562|ENSG00000175061|upEE	chr17	16439053	16439060	HNRNPC|HepG2	7
chr17	16438914	16439914	LINC00680|k562|ENSG00000175061|upEE	chr17	16439545	16439563	HNRNPC|HepG2	18
chr17	16438914	16439914	LINC00680|k562|ENSG00000175061|upEE	chr17	16439533	16439559	HNRNPK|HepG2	26
chr17	16438914	16439914	LINC00680|k562|ENSG00000175061|upEE	chr17	16439543	16439569	HNRNPA1|HepG2	26
chr17	16438914	16439914	LINC00680|k562|ENSG00000175061|upEE	chr17	16439605	16439637	TAF15|HepG2	32
chr17	16438914	16439914	LINC00680|k562|ENSG00000175061|upEE	chr17	16439523	16439543	HNRNPA1|HepG2	20
chr17	16438914	16439914	LINC00680|k562|ENSG00000175061|upEE	chr17	16439379	16439385	YBX3|K562	6
chr17	16438914	16439914	LINC00680|k562|ENSG00000175061|upEE	chr17	16439605	16439742	PRPF8|K562	137
chr17	16438914	16439914	LINC00680|k562|ENSG00000175061|upEE	chr17	16439655	16439691	DDX55|HepG2	36
chr17	16438914	16439914	LINC00680|k562|ENSG00000175061|upEE	chr17	16439041	16439060	AARS|K562	19
chr17	16438914	16439914	LINC00680|k562|ENSG00000175061|upEE	chr17	16439512	16439582	EIF3D|HepG2	70
chr17	16438914	16439914	LINC00680|k562|ENSG00000175061|upEE	chr17	16439326	16439377	SBDS|K562	51
chr17	16438914	16439914	LINC00680|k562|ENSG00000175061|upEE	chr17	16439328	16439413	FAM120A|K562	85
chr17	16438914	16439914	LINC00680|k562|ENSG00000175061|upEE	chr17	16439326	16439399	NSUN2|K562	73
chr17	16438914	16439914	LINC00680|k562|ENSG00000175061|upEE	chr17	16439404	16439415	DDX3X|K562	11
chr17	16438914	16439914	LINC00680|k562|ENSG00000175061|upEE	chr17	16439430	16439480	XRN2|K562	50
chr17	16438914	16439914	LINC00680|k562|ENSG00000175061|upEE	chr17	16439660	16439678	U2AF1|HepG2	18
chr17	16438914	16439914	LINC00680|k562|ENSG00000175061|upEE	chr17	16439813	16439903	RBFOX2|K562	90
chr17	16438914	16439914	LINC00680|k562|ENSG00000175061|upEE	chr17	16439648	16439691	SMNDC1|K562	43
chr17	16438914	16439914	LINC00680|k562|ENSG00000175061|upEE	chr17	16439389	16439414	DDX6|K562	25
chr17	16438914	16439914	LINC00680|k562|ENSG00000175061|upEE	chr17	16439323	16439374	SND1|HepG2	51
chr17	16438914	16439914	LINC00680|k562|ENSG00000175061|upEE	chr17	16439442	16439452	QKI|HepG2	10
chr17	16438914	16439914	LINC00680|k562|ENSG00000175061|upEE	chr17	16439437	16439467	SAFB2|K562	30
chr17	16438914	16439914	LINC00680|k562|ENSG00000175061|upEE	chr17	16439051	16439061	DGCR8|K562	10
chr17	16438914	16439914	LINC00680|k562|ENSG00000175061|upEE	chr17	16439325	16439365	AUH|K562	40
chr17	16438914	16439914	LINC00680|k562|ENSG00000175061|upEE	chr17	16439418	16439473	SF3B4|HepG2	55
chr17	16438914	16439914	LINC00680|k562|ENSG00000175061|upEE	chr17	16439333	16439400	RBFOX2|K562	67
chr17	16438914	16439914	LINC00680|k562|ENSG00000175061|upEE	chr17	16439188	16439200	DDX6|HepG2	12
chr17	16438914	16439914	LINC00680|k562|ENSG00000175061|upEE	chr17	16439669	16439704	IGF2BP1|HepG2	35
chr17	16438914	16439914	LINC00680|k562|ENSG00000175061|upEE	chr17	16439043	16439060	RBM27|K562	17
chr17	16438914	16439914	LINC00680|k562|ENSG00000175061|upEE	chr17	16439429	16439463	SRSF7|K562	34
chr17	16438914	16439914	LINC00680|k562|ENSG00000175061|upEE	chr17	16439662	16439710	DGCR8|HepG2	48
chr17	16438914	16439914	LINC00680|k562|ENSG00000175061|upEE	chr17	16439054	16439060	SRSF1|HepG2	6
chr17	16438914	16439914	LINC00680|k562|ENSG00000175061|upEE	chr17	16439038	16439061	NCBP2|HepG2	23
chr17	16438914	16439914	LINC00680|k562|ENSG00000175061|upEE	chr17	16439649	16439756	HNRNPUL1|K562	107
chr17	16438914	16439914	LINC00680|k562|ENSG00000175061|upEE	chr17	16439048	16439053	EIF3H|HepG2	5
chr17	16438914	16439914	LINC00680|k562|ENSG00000175061|upEE	chr17	16439630	16439663	DDX24|K562	33
chr17	16438914	16439914	LINC00680|k562|ENSG00000175061|upEE	chr17	16439334	16439355	SMNDC1|K562	21
chr17	16438914	16439914	LINC00680|k562|ENSG00000175061|upEE	chr17	16439584	16439646	NUDT21|HEK293	62
chr17	16438914	16439914	LINC00680|k562|ENSG00000175061|upEE	chr17	16439445	16439467	HNRNPU|K562	22
chr17	16438914	16439914	LINC00680|k562|ENSG00000175061|upEE	chr17	16439415	16439476	FAM120A|HepG2	61
chr17	16438914	16439914	LINC00680|k562|ENSG00000175061|upEE	chr17	16439608	16439624	RPS3|K562	16
chr17	16438914	16439914	LINC00680|k562|ENSG00000175061|upEE	chr17	16439566	16439628	LARP4|HepG2	62
chr17	16438914	16439914	LINC00680|k562|ENSG00000175061|upEE	chr17	16439537	16439563	CSTF2|HepG2	26
chr17	16438914	16439914	LINC00680|k562|ENSG00000175061|upEE	chr17	16439426	16439472	CSTF2T|HepG2	46
chr17	16438914	16439914	LINC00680|k562|ENSG00000175061|upEE	chr17	16439402	16439414	YBX3|K562	12
chr17	16438914	16439914	LINC00680|k562|ENSG00000175061|upEE	chr17	16439802	16439867	CDC40|HepG2	65
chr17	16438914	16439914	LINC00680|k562|ENSG00000175061|upEE	chr17	16439590	16439686	HNRNPK|K562	96
chr17	16438914	16439914	LINC00680|k562|ENSG00000175061|upEE	chr17	16439521	16439546	AUH|HepG2	25
chr17	16438914	16439914	LINC00680|k562|ENSG00000175061|upEE	chr17	16439325	16439370	LIN28B|HepG2	45
chr17	16438914	16439914	LINC00680|k562|ENSG00000175061|upEE	chr17	16439325	16439330	NCBP2|HepG2	5
chr17	16438914	16439914	LINC00680|k562|ENSG00000175061|upEE	chr17	16439346	16439401	QKI|K562	55
chr17	16438914	16439914	LINC00680|k562|ENSG00000175061|upEE	chr17	16439326	16439384	LSM11|HepG2	58
chr17	16438914	16439914	LINC00680|k562|ENSG00000175061|upEE	chr17	16439628	16439652	SUGP2|HepG2	24
chr17	16438914	16439914	LINC00680|k562|ENSG00000175061|upEE	chr17	16439324	16439394	HNRNPA1|K562	70
chr17	16438914	16439914	LINC00680|k562|ENSG00000175061|upEE	chr17	16439430	16439479	GTF2F1|HepG2	49
chr17	16438914	16439914	LINC00680|k562|ENSG00000175061|upEE	chr17	16439334	16439385	TRA2A|HepG2	51
chr17	16438914	16439914	LINC00680|k562|ENSG00000175061|upEE	chr17	16439438	16439452	TBRG4|K562	14
chr17	16438914	16439914	LINC00680|k562|ENSG00000175061|upEE	chr17	16439325	16439374	DDX6|HepG2	49
chr17	16438914	16439914	LINC00680|k562|ENSG00000175061|upEE	chr17	16439312	16439356	TBRG4|HepG2	44
chr17	16438914	16439914	LINC00680|k562|ENSG00000175061|upEE	chr17	16439521	16439547	KHDRBS1|K562	26
chr17	16438914	16439914	LINC00680|k562|ENSG00000175061|upEE	chr17	16439651	16439680	HNRNPL|HepG2	29
chr17	16438914	16439914	LINC00680|k562|ENSG00000175061|upEE	chr17	16439451	16439461	MTPAP|K562	10
chr17	16438914	16439914	LINC00680|k562|ENSG00000175061|upEE	chr17	16439436	16439449	PCBP2|HepG2	13
chr17	16438914	16439914	LINC00680|k562|ENSG00000175061|upEE	chr17	16439574	16439594	SRSF7|K562	20
chr17	16438914	16439914	LINC00680|k562|ENSG00000175061|upEE	chr17	16439525	16439566	HNRNPA1|K562	41
chr17	16438914	16439914	LINC00680|k562|ENSG00000175061|upEE	chr17	16439329	16439347	NCBP2|HepG2	18
chr17	16438914	16439914	LINC00680|k562|ENSG00000175061|upEE	chr17	16439325	16439411	POLR2G|HepG2	86
chr17	16438914	16439914	LINC00680|k562|ENSG00000175061|upEE	chr17	16439047	16439061	TIA1|HepG2	14
chr17	16438914	16439914	LINC00680|k562|ENSG00000175061|upEE	chr17	16439564	16439649	HNRNPUL1|K562	85
chr17	16438914	16439914	LINC00680|k562|ENSG00000175061|upEE	chr17	16439536	16439547	SUGP2|HepG2	11
chr17	16438914	16439914	LINC00680|k562|ENSG00000175061|upEE	chr17	16439047	16439061	GTF2F1|K562	14
chr17	16438914	16439914	LINC00680|k562|ENSG00000175061|upEE	chr17	16439522	16439615	DGCR8|HepG2	93
chr17	16438914	16439914	LINC00680|k562|ENSG00000175061|upEE	chr17	16439840	16439875	BUD13|K562	35
chr17	16438914	16439914	LINC00680|k562|ENSG00000175061|upEE	chr17	16439045	16439067	GPKOW|K562	22
chr17	16438914	16439914	LINC00680|k562|ENSG00000175061|upEE	chr17	16439663	16439716	BUD13|HepG2	53
chr17	16438914	16439914	LINC00680|k562|ENSG00000175061|upEE	chr17	16439329	16439350	UPF1|K562	21
chr17	16438914	16439914	LINC00680|k562|ENSG00000175061|upEE	chr17	16439515	16439596	TRA2A|K562	81
chr17	16438914	16439914	LINC00680|k562|ENSG00000175061|upEE	chr17	16439364	16439387	EFTUD2|HepG2	23
chr17	16438914	16439914	LINC00680|k562|ENSG00000175061|upEE	chr17	16439383	16439414	LIN28B|K562	31
chr17	16438914	16439914	LINC00680|k562|ENSG00000175061|upEE	chr17	16439076	16439109	XRN2|K562	33
chr17	16438914	16439914	LINC00680|k562|ENSG00000175061|upEE	chr17	16439447	16439472	RBM22|K562	25
chr17	16438914	16439914	LINC00680|k562|ENSG00000175061|upEE	chr17	16439526	16439567	RBFOX2|K562	41
chr17	16438914	16439914	LINC00680|k562|ENSG00000175061|upEE	chr17	16439326	16439380	TROVE2|K562	54
chr17	16438914	16439914	LINC00680|k562|ENSG00000175061|upEE	chr17	16439532	16439563	SND1|K562	31
chr17	16438914	16439914	LINC00680|k562|ENSG00000175061|upEE	chr17	16439578	16439653	TARDBP|K562	75
chr17	16438914	16439914	LINC00680|k562|ENSG00000175061|upEE	chr17	16439842	16439890	NKRF|HepG2	48
chr17	16438914	16439914	LINC00680|k562|ENSG00000175061|upEE	chr17	16439519	16439575	DKC1|HepG2	56
chr17	16438914	16439914	LINC00680|k562|ENSG00000175061|upEE	chr17	16439521	16439538	CPSF6|K562	17
chr17	16438914	16439914	LINC00680|k562|ENSG00000175061|upEE	chr17	16439608	16439710	U2AF2|HepG2	102
chr17	16438914	16439914	LINC00680|k562|ENSG00000175061|upEE	chr17	16439597	16439692	AGGF1|HepG2	95
chr17	16438914	16439914	LINC00680|k562|ENSG00000175061|upEE	chr17	16439325	16439415	ZNF622|K562	90
chr17	16438914	16439914	LINC00680|k562|ENSG00000175061|upEE	chr17	16439325	16439401	DROSHA|K562	76
chr17	16438914	16439914	LINC00680|k562|ENSG00000175061|upEE	chr17	16439530	16439555	IGF2BP3|HepG2	25
chr17	16438914	16439914	LINC00680|k562|ENSG00000175061|upEE	chr17	16439329	16439351	DDX6|K562	22
chr17	16438914	16439914	LINC00680|k562|ENSG00000175061|upEE	chr17	16439537	16439543	NOLC1|HepG2	6
chr17	16438914	16439914	LINC00680|k562|ENSG00000175061|upEE	chr17	16439053	16439057	FTO|K562	4
chr17	16438914	16439914	LINC00680|k562|ENSG00000175061|upEE	chr17	16439516	16439582	PTBP1|HepG2	66
chr17	16438914	16439914	LINC00680|k562|ENSG00000175061|upEE	chr17	16439393	16439470	BCCIP|HepG2	77
chr17	16438914	16439914	LINC00680|k562|ENSG00000175061|upEE	chr17	16439047	16439061	SRSF7|K562	14
chr17	16438914	16439914	LINC00680|k562|ENSG00000175061|upEE	chr17	16439325	16439370	DROSHA|K562	45
chr17	16438914	16439914	LINC00680|k562|ENSG00000175061|upEE	chr17	16439185	16439204	BCCIP|HepG2	19
chr17	16438914	16439914	LINC00680|k562|ENSG00000175061|upEE	chr17	16439322	16439411	EIF4G2|K562	89
chr17	16438914	16439914	LINC00680|k562|ENSG00000175061|upEE	chr17	16439325	16439374	LSM11|K562	49
chr17	16438914	16439914	LINC00680|k562|ENSG00000175061|upEE	chr17	16439633	16439716	BUD13|K562	83
chr17	16438914	16439914	LINC00680|k562|ENSG00000175061|upEE	chr17	16439456	16439459	SND1|HepG2	3
chr17	16438914	16439914	LINC00680|k562|ENSG00000175061|upEE	chr17	16439040	16439060	PUS1|K562	20
chr17	16438914	16439914	LINC00680|k562|ENSG00000175061|upEE	chr17	16439144	16439174	BCCIP|HepG2	30
chr17	16438914	16439914	LINC00680|k562|ENSG00000175061|upEE	chr17	16439325	16439359	TIA1|HepG2	34
chr17	16438914	16439914	LINC00680|k562|ENSG00000175061|upEE	chr17	16439325	16439370	TNRC6A|K562	45
chr17	16438914	16439914	LINC00680|k562|ENSG00000175061|upEE	chr17	16439327	16439364	TRA2A|K562	37
chr17	16438914	16439914	LINC00680|k562|ENSG00000175061|upEE	chr17	16439325	16439331	YBX3|K562	6
chr17	16438914	16439914	LINC00680|k562|ENSG00000175061|upEE	chr17	16439544	16439570	U2AF1|HepG2	26
chr17	16438914	16439914	LINC00680|k562|ENSG00000175061|upEE	chr17	16439526	16439557	TROVE2|HepG2	31
chr17	16438914	16439914	LINC00680|k562|ENSG00000175061|upEE	chr17	16439748	16439752	TBRG4|HepG2	4
chr17	16438914	16439914	LINC00680|k562|ENSG00000175061|upEE	chr17	16439432	16439457	DHX30|K562	25
chr17	16438914	16439914	LINC00680|k562|ENSG00000175061|upEE	chr17	16439320	16439412	SRSF1|HepG2	92
chr17	16438914	16439914	LINC00680|k562|ENSG00000175061|upEE	chr17	16439539	16439548	AARS|K562	9
chr17	16438914	16439914	LINC00680|k562|ENSG00000175061|upEE	chr17	16439326	16439341	HNRNPK|K562	15
chr17	16438914	16439914	LINC00680|k562|ENSG00000175061|upEE	chr17	16439038	16439061	PUS1|K562	23
chr17	16438914	16439914	LINC00680|k562|ENSG00000175061|upEE	chr17	16439538	16439553	SAFB2|K562	15
chr17	16438914	16439914	LINC00680|k562|ENSG00000175061|upEE	chr17	16439329	16439368	LARP4|HepG2	39
chr17	16438914	16439914	LINC00680|k562|ENSG00000175061|upEE	chr17	16439050	16439060	IGF2BP1|HepG2	10
chr17	16438914	16439914	LINC00680|k562|ENSG00000175061|upEE	chr17	16439051	16439061	LARP7|K562	10
chr17	16438914	16439914	LINC00680|k562|ENSG00000175061|upEE	chr17	16439041	16439060	DDX3X|K562	19
chr17	16438914	16439914	LINC00680|k562|ENSG00000175061|upEE	chr17	16439668	16439707	U2AF2|K562	39
chr17	16438914	16439914	LINC00680|k562|ENSG00000175061|upEE	chr17	16439325	16439373	RPS5|K562	48
chr17	16438914	16439914	LINC00680|k562|ENSG00000175061|upEE	chr17	16439047	16439060	CPSF6|K562	13
chr17	16438914	16439914	LINC00680|k562|ENSG00000175061|upEE	chr17	16439070	16439104	RBM5|HepG2	34
chr17	16438914	16439914	LINC00680|k562|ENSG00000175061|upEE	chr17	16439049	16439060	AUH|K562	11
chr17	16438914	16439914	LINC00680|k562|ENSG00000175061|upEE	chr17	16439054	16439056	SAFB2|K562	2
chr17	16438914	16439914	LINC00680|k562|ENSG00000175061|upEE	chr17	16439806	16439826	HNRNPU|HeLa	20
chr17	16438914	16439914	LINC00680|k562|ENSG00000175061|upEE	chr17	16439608	16439652	SMNDC1|K562	44
chr17	16438914	16439914	LINC00680|k562|ENSG00000175061|upEE	chr17	16439516	16439588	SF3A3|HepG2	72
chr17	16438914	16439914	LINC00680|k562|ENSG00000175061|upEE	chr17	16439051	16439060	TROVE2|K562	9
chr17	16438914	16439914	LINC00680|k562|ENSG00000175061|upEE	chr17	16439436	16439480	EIF3D|HepG2	44
chr17	16438914	16439914	LINC00680|k562|ENSG00000175061|upEE	chr17	16439051	16439056	DHX30|HepG2	5
chr17	16438914	16439914	LINC00680|k562|ENSG00000175061|upEE	chr17	16439050	16439060	SRSF7|K562	10
chr17	16438914	16439914	LINC00680|k562|ENSG00000175061|upEE	chr17	16439441	16439461	FXR2|K562	20
chr17	16438914	16439914	LINC00680|k562|ENSG00000175061|upEE	chr17	16439183	16439222	GTF2F1|HepG2	39
chr17	16438914	16439914	LINC00680|k562|ENSG00000175061|upEE	chr17	16439522	16439544	U2AF1|HepG2	22
chr17	16438914	16439914	LINC00680|k562|ENSG00000175061|upEE	chr17	16439415	16439472	BCCIP|HepG2	57
chr17	16438914	16439914	LINC00680|k562|ENSG00000175061|upEE	chr17	16439524	16439556	PRPF8|HepG2	32
chr17	16438914	16439914	LINC00680|k562|ENSG00000175061|upEE	chr17	16439041	16439061	HNRNPL|K562	20
chr17	16438914	16439914	LINC00680|k562|ENSG00000175061|upEE	chr17	16439788	16439912	HNRNPUL1|K562	124
chr17	16438914	16439914	LINC00680|k562|ENSG00000175061|upEE	chr17	16439506	16439510	NOLC1|HepG2	4
chr17	16438914	16439914	LINC00680|k562|ENSG00000175061|upEE	chr17	16439256	16439271	HNRNPUL1|HepG2	15
chr17	16438914	16439914	LINC00680|k562|ENSG00000175061|upEE	chr17	16439349	16439366	YBX3|K562	17
chr17	16438914	16439914	LINC00680|k562|ENSG00000175061|upEE	chr17	16439673	16439725	XRN2|HepG2	52
chr17	16438914	16439914	LINC00680|k562|ENSG00000175061|upEE	chr17	16439326	16439354	RPS5|K562	28
chr17	16438914	16439914	LINC00680|k562|ENSG00000175061|upEE	chr17	16439528	16439574	SF3B4|HepG2	46
chr17	16438914	16439914	LINC00680|k562|ENSG00000175061|upEE	chr17	16439322	16439379	RBM15|K562	57
chr17	16438914	16439914	LINC00680|k562|ENSG00000175061|upEE	chr17	16439627	16439636	XRN2|HepG2	9
chr17	16438914	16439914	LINC00680|k562|ENSG00000175061|upEE	chr17	16439344	16439349	YBX3|K562	5
chr17	16438914	16439914	LINC00680|k562|ENSG00000175061|upEE	chr17	16439544	16439569	HNRNPU|HepG2	25
chr17	16438914	16439914	LINC00680|k562|ENSG00000175061|upEE	chr17	16439847	16439863	GRWD1|HepG2	16
chr17	16438914	16439914	LINC00680|k562|ENSG00000175061|upEE	chr17	16439044	16439061	LARP4|K562	17
chr17	16438914	16439914	LINC00680|k562|ENSG00000175061|upEE	chr17	16439041	16439060	IGF2BP1|K562	19
chr17	16438914	16439914	LINC00680|k562|ENSG00000175061|upEE	chr17	16439417	16439432	BUD13|HepG2	15
chr17	16438914	16439914	LINC00680|k562|ENSG00000175061|upEE	chr17	16439575	16439650	IGF2BP1|HepG2	75
chr17	16438914	16439914	LINC00680|k562|ENSG00000175061|upEE	chr17	16439492	16439572	CDC40|HepG2	80
chr17	16438914	16439914	LINC00680|k562|ENSG00000175061|upEE	chr17	16439040	16439060	DDX55|K562	20
chr17	16438914	16439914	LINC00680|k562|ENSG00000175061|upEE	chr17	16439046	16439080	U2AF2|HepG2	34
chr17	16438914	16439914	LINC00680|k562|ENSG00000175061|upEE	chr17	16439049	16439061	DDX6|HepG2	12
chr17	16438914	16439914	LINC00680|k562|ENSG00000175061|upEE	chr17	16439049	16439061	DDX42|K562	12
chr17	16438914	16439914	LINC00680|k562|ENSG00000175061|upEE	chr17	16439325	16439398	HNRNPL|K562	73
chr17	16438914	16439914	LINC00680|k562|ENSG00000175061|upEE	chr17	16439391	16439413	LARP4|HepG2	22
chr17	16438914	16439914	LINC00680|k562|ENSG00000175061|upEE	chr17	16439325	16439407	GEMIN5|K562	82
chr17	16438914	16439914	LINC00680|k562|ENSG00000175061|upEE	chr17	16439040	16439061	IGF2BP1|K562	21
chr17	16438914	16439914	LINC00680|k562|ENSG00000175061|upEE	chr17	16439648	16439683	EFTUD2|HepG2	35
chr17	16438914	16439914	LINC00680|k562|ENSG00000175061|upEE	chr17	16439609	16439678	HNRNPK|HepG2	69
chr17	16438914	16439914	LINC00680|k562|ENSG00000175061|upEE	chr17	16439519	16439641	GRWD1|HepG2	122
chr17	16438914	16439914	LINC00680|k562|ENSG00000175061|upEE	chr17	16439050	16439072	EFTUD2|HepG2	22
chr17	16438914	16439914	LINC00680|k562|ENSG00000175061|upEE	chr17	16439204	16439219	ILF3|HepG2	15
chr17	16438914	16439914	LINC00680|k562|ENSG00000175061|upEE	chr17	16439402	16439475	NKRF|HepG2	73
chr17	16438914	16439914	LINC00680|k562|ENSG00000175061|upEE	chr17	16439326	16439410	FMR1|K562	84
chr17	16438914	16439914	LINC00680|k562|ENSG00000175061|upEE	chr17	16439561	16439633	UCHL5|HepG2	72
chr17	16438914	16439914	LINC00680|k562|ENSG00000175061|upEE	chr17	16439671	16439712	XRN2|K562	41
chr17	16438914	16439914	LINC00680|k562|ENSG00000175061|upEE	chr17	16439423	16439484	XRN2|K562	61
chr17	16438914	16439914	LINC00680|k562|ENSG00000175061|upEE	chr17	16439421	16439484	RBM22|HepG2	63
chr17	16438914	16439914	LINC00680|k562|ENSG00000175061|upEE	chr17	16439529	16439606	AGGF1|HepG2	77
chr17	16438914	16439914	LINC00680|k562|ENSG00000175061|upEE	chr17	16439512	16439637	SF3B4|K562	125
chr17	16438914	16439914	LINC00680|k562|ENSG00000175061|upEE	chr17	16439438	16439455	IGF2BP3|HepG2	17
chr17	16438914	16439914	LINC00680|k562|ENSG00000175061|upEE	chr17	16439666	16439697	SF3B1|K562	31
chr17	16438914	16439914	LINC00680|k562|ENSG00000175061|upEE	chr17	16439316	16439364	EFTUD2|HepG2	48
chr17	16438914	16439914	LINC00680|k562|ENSG00000175061|upEE	chr17	16439516	16439552	SMNDC1|K562	36
chr17	16438914	16439914	LINC00680|k562|ENSG00000175061|upEE	chr17	16439051	16439059	FUBP3|HepG2	8
chr17	16438914	16439914	LINC00680|k562|ENSG00000175061|upEE	chr17	16439325	16439400	TIA1|K562	75
chr17	16438914	16439914	LINC00680|k562|ENSG00000175061|upEE	chr17	16439528	16439558	SRSF1|HepG2	30
chr17	16438914	16439914	LINC00680|k562|ENSG00000175061|upEE	chr17	16439558	16439593	BUD13|HepG2	35
chr17	16438914	16439914	LINC00680|k562|ENSG00000175061|upEE	chr17	16439592	16439658	IGF2BP1|HepG2	66
chr17	16438914	16439914	LINC00680|k562|ENSG00000175061|upEE	chr17	16439326	16439328	SND1|K562	2
chr17	16438914	16439914	LINC00680|k562|ENSG00000175061|upEE	chr17	16439326	16439332	DDX55|K562	6
chr17	16438914	16439914	LINC00680|k562|ENSG00000175061|upEE	chr17	16439335	16439386	SRSF7|HepG2	51
chr17	16438914	16439914	LINC00680|k562|ENSG00000175061|upEE	chr17	16439044	16439060	NPM1|K562	16
chr17	16438914	16439914	LINC00680|k562|ENSG00000175061|upEE	chr17	16439274	16439297	HNRNPM|HepG2	23
chr17	16438914	16439914	LINC00680|k562|ENSG00000175061|upEE	chr17	16439050	16439059	TBRG4|HepG2	9
chr17	16438914	16439914	LINC00680|k562|ENSG00000175061|upEE	chr17	16439557	16439596	TRA2A|K562	39
chr17	16438914	16439914	LINC00680|k562|ENSG00000175061|upEE	chr17	16439367	16439413	METAP2|K562	46
chr17	16438914	16439914	LINC00680|k562|ENSG00000175061|upEE	chr17	16439557	16439614	HNRNPUL1|K562	57
chr17	16438914	16439914	LINC00680|k562|ENSG00000175061|upEE	chr17	16439524	16439540	U2AF1|HepG2	16
chr17	16438914	16439914	LINC00680|k562|ENSG00000175061|upEE	chr17	16439659	16439714	RBM15|HepG2	55
chr17	16438914	16439914	LINC00680|k562|ENSG00000175061|upEE	chr17	16439053	16439059	KHDRBS1|K562	6
chr17	16438914	16439914	LINC00680|k562|ENSG00000175061|upEE	chr17	16439571	16439575	TBRG4|HepG2	4
chr17	16438914	16439914	LINC00680|k562|ENSG00000175061|upEE	chr17	16439435	16439462	DDX6|HepG2	27
chr17	16438914	16439914	LINC00680|k562|ENSG00000175061|upEE	chr17	16439340	16439346	DDX3X|HepG2	6
chr17	16438914	16439914	LINC00680|k562|ENSG00000175061|upEE	chr17	16439528	16439548	NSUN2|K562	20
chr17	16438914	16439914	LINC00680|k562|ENSG00000175061|upEE	chr17	16439325	16439388	DDX55|HepG2	63
chr17	16438914	16439914	LINC00680|k562|ENSG00000175061|upEE	chr17	16439326	16439386	RBFOX2|K562	60
chr17	16438914	16439914	LINC00680|k562|ENSG00000175061|upEE	chr17	16439438	16439462	UCHL5|K562	24
chr17	16438914	16439914	LINC00680|k562|ENSG00000175061|upEE	chr17	16439687	16439709	SLTM|HepG2	22
chr17	16438914	16439914	LINC00680|k562|ENSG00000175061|upEE	chr17	16439657	16439707	PTBP1|K562	50
chr17	16438914	16439914	LINC00680|k562|ENSG00000175061|upEE	chr17	16439052	16439059	KHDRBS1|K562	7
chr17	16438914	16439914	LINC00680|k562|ENSG00000175061|upEE	chr17	16439533	16439554	TAF15|K562	21
chr17	16438914	16439914	LINC00680|k562|ENSG00000175061|upEE	chr17	16439660	16439705	HNRNPUL1|HepG2	45
chr17	16438914	16439914	LINC00680|k562|ENSG00000175061|upEE	chr17	16439670	16439699	EIF3H|HepG2	29
chr17	16438914	16439914	LINC00680|k562|ENSG00000175061|upEE	chr17	16439410	16439466	SF3B4|K562	56
chr17	16438914	16439914	LINC00680|k562|ENSG00000175061|upEE	chr17	16439584	16439666	RTCB|HEK293	82
chr17	16438914	16439914	LINC00680|k562|ENSG00000175061|upEE	chr17	16439366	16439391	NOLC1|K562	25
chr17	16438914	16439914	LINC00680|k562|ENSG00000175061|upEE	chr17	16439584	16439646	IGF2BP1|HEK293	62
chr17	16438914	16439914	LINC00680|k562|ENSG00000175061|upEE	chr17	16439602	16439656	SUPV3L1|HepG2	54
chr17	16438914	16439914	LINC00680|k562|ENSG00000175061|upEE	chr17	16439591	16439633	GTF2F1|HepG2	42
chr17	16438914	16439914	LINC00680|k562|ENSG00000175061|upEE	chr17	16439644	16439705	UCHL5|HepG2	61
chr17	16438914	16439914	LINC00680|k562|ENSG00000175061|upEE	chr17	16439152	16439210	HNRNPM|K562	58
chr17	16438914	16439914	LINC00680|k562|ENSG00000175061|upEE	chr17	16439419	16439481	RBFOX2|HepG2	62
chr17	16438914	16439914	LINC00680|k562|ENSG00000175061|upEE	chr17	16439105	16439126	FIP1L1|HEK293	21
chr17	16438914	16439914	LINC00680|k562|ENSG00000175061|upEE	chr17	16439691	16439718	HNRNPA1|HepG2	27
chr17	16438914	16439914	LINC00680|k562|ENSG00000175061|upEE	chr17	16439054	16439059	FTO|K562	5
chr17	16438914	16439914	LINC00680|k562|ENSG00000175061|upEE	chr17	16439528	16439560	LIN28B|HepG2	32
chr17	16438914	16439914	LINC00680|k562|ENSG00000175061|upEE	chr17	16439326	16439344	HNRNPUL1|K562	18
chr17	16438914	16439914	LINC00680|k562|ENSG00000175061|upEE	chr17	16439671	16439696	CSTF2|HepG2	25
chr17	16438914	16439914	LINC00680|k562|ENSG00000175061|upEE	chr17	16439430	16439479	RBM5|HepG2	49
chr17	16438914	16439914	LINC00680|k562|ENSG00000175061|upEE	chr17	16439329	16439386	LIN28B|HepG2	57
chr17	16438914	16439914	LINC00680|k562|ENSG00000175061|upEE	chr17	16439041	16439060	XPO5|HepG2	19
chr17	16438914	16439914	LINC00680|k562|ENSG00000175061|upEE	chr17	16439391	16439402	YBX3|K562	11
chr17	16438914	16439914	LINC00680|k562|ENSG00000175061|upEE	chr17	16439175	16439208	FAM120A|HepG2	33
chr17	16438914	16439914	LINC00680|k562|ENSG00000175061|upEE	chr17	16439646	16439710	BUD13|K562	64
chr17	16438914	16439914	LINC00680|k562|ENSG00000175061|upEE	chr17	16439325	16439401	SUGP2|HepG2	76
chr17	16438914	16439914	LINC00680|k562|ENSG00000175061|upEE	chr17	16439329	16439349	GNL3|K562	20
chr17	16438914	16439914	LINC00680|k562|ENSG00000175061|upEE	chr17	16439199	16439207	NONO|K562	8
chr17	16438914	16439914	LINC00680|k562|ENSG00000175061|upEE	chr17	16439480	16439571	PRPF8|K562	91
chr17	16438914	16439914	LINC00680|k562|ENSG00000175061|upEE	chr17	16439053	16439060	LARP7|K562	7
chr17	16438914	16439914	LINC00680|k562|ENSG00000175061|upEE	chr17	16439045	16439062	RPS5|HepG2	17
chr17	16438914	16439914	LINC00680|k562|ENSG00000175061|upEE	chr17	16439053	16439060	MTPAP|K562	7
chr17	16438914	16439914	LINC00680|k562|ENSG00000175061|upEE	chr17	16439052	16439060	FMR1|K562	8
chr17	16438914	16439914	LINC00680|k562|ENSG00000175061|upEE	chr17	16439628	16439696	MTPAP|K562	68
chr17	16438914	16439914	LINC00680|k562|ENSG00000175061|upEE	chr17	16439323	16439383	YWHAG|K562	60
chr17	16438914	16439914	LINC00680|k562|ENSG00000175061|upEE	chr17	16439349	16439358	YBX3|K562	9
chr17	16438914	16439914	LINC00680|k562|ENSG00000175061|upEE	chr17	16439323	16439369	SBDS|K562	46
chr17	16438914	16439914	LINC00680|k562|ENSG00000175061|upEE	chr17	16439327	16439372	AGGF1|HepG2	45
chr17	16438914	16439914	LINC00680|k562|ENSG00000175061|upEE	chr17	16439528	16439552	U2AF2|K562	24
chr17	16438914	16439914	LINC00680|k562|ENSG00000175061|upEE	chr17	16439047	16439060	DDX6|K562	13
chr17	16438914	16439914	LINC00680|k562|ENSG00000175061|upEE	chr17	16439325	16439382	DGCR8|K562	57
chr17	16438914	16439914	LINC00680|k562|ENSG00000175061|upEE	chr17	16439325	16439375	AKAP8L|K562	50
chr17	16438914	16439914	LINC00680|k562|ENSG00000175061|upEE	chr17	16439358	16439364	SUB1|HepG2	6
chr17	16438914	16439914	LINC00680|k562|ENSG00000175061|upEE	chr17	16439054	16439058	TAF15|K562	4
chr17	16438914	16439914	LINC00680|k562|ENSG00000175061|upEE	chr17	16439325	16439400	SRSF7|K562	75
chr17	16438914	16439914	LINC00680|k562|ENSG00000175061|upEE	chr17	16439426	16439462	SF3B4|K562	36
chr17	16438914	16439914	LINC00680|k562|ENSG00000175061|upEE	chr17	16439042	16439060	DDX55|HepG2	18
chr17	16438914	16439914	LINC00680|k562|ENSG00000175061|upEE	chr17	16439339	16439349	TRA2A|K562	10
chr17	16438914	16439914	LINC00680|k562|ENSG00000175061|upEE	chr17	16439530	16439557	DDX3X|K562	27
chr17	16438914	16439914	LINC00680|k562|ENSG00000175061|upEE	chr17	16439325	16439334	HNRNPU|K562	9
chr17	16438914	16439914	LINC00680|k562|ENSG00000175061|upEE	chr17	16439659	16439671	ILF3|HepG2	12
chr17	16438914	16439914	LINC00680|k562|ENSG00000175061|upEE	chr17	16439823	16439861	CDC40|HepG2	38
chr17	16438914	16439914	LINC00680|k562|ENSG00000175061|upEE	chr17	16439438	16439461	NCBP2|HepG2	23
chr17	16438914	16439914	LINC00680|k562|ENSG00000175061|upEE	chr17	16439366	16439398	ZNF622|K562	32
chr17	16438914	16439914	LINC00680|k562|ENSG00000175061|upEE	chr17	16439426	16439471	HNRNPU|HepG2	45
chr17	16438914	16439914	LINC00680|k562|ENSG00000175061|upEE	chr17	16439449	16439456	HNRNPK|HepG2	7
chr17	16438914	16439914	LINC00680|k562|ENSG00000175061|upEE	chr17	16439653	16439706	PPIG|HepG2	53
chr17	16438914	16439914	LINC00680|k562|ENSG00000175061|upEE	chr17	16439387	16439431	EFTUD2|HepG2	44
chr17	16438914	16439914	LINC00680|k562|ENSG00000175061|upEE	chr17	16439047	16439061	NSUN2|K562	14
chr17	16438914	16439914	LINC00680|k562|ENSG00000175061|upEE	chr17	16439532	16439552	FXR1|K562	20
chr17	16438914	16439914	LINC00680|k562|ENSG00000175061|upEE	chr17	16439327	16439390	DDX24|K562	63
chr17	16438914	16439914	LINC00680|k562|ENSG00000175061|upEE	chr17	16439855	16439882	QKI|K562	27
chr17	16438914	16439914	LINC00680|k562|ENSG00000175061|upEE	chr17	16439326	16439359	RBFOX2|HepG2	33
chr17	16438914	16439914	LINC00680|k562|ENSG00000175061|upEE	chr17	16439044	16439061	PPIL4|K562	17
chr17	16438914	16439914	LINC00680|k562|ENSG00000175061|upEE	chr17	16439325	16439416	IGF2BP3|HepG2	91
chr17	16438914	16439914	LINC00680|k562|ENSG00000175061|upEE	chr17	16439396	16439421	RBM15|K562	25
chr17	16438914	16439914	LINC00680|k562|ENSG00000175061|upEE	chr17	16439381	16439410	HNRNPU|K562	29
chr17	16438914	16439914	LINC00680|k562|ENSG00000175061|upEE	chr17	16439216	16439236	DGCR8|HepG2	20
chr17	16438914	16439914	LINC00680|k562|ENSG00000175061|upEE	chr17	16439364	16439381	SUB1|HepG2	17
chr17	16438914	16439914	LINC00680|k562|ENSG00000175061|upEE	chr17	16439654	16439720	CDC40|HepG2	66
chr17	16438914	16439914	LINC00680|k562|ENSG00000175061|upEE	chr17	16439327	16439371	NKRF|HepG2	44
chr17	16438914	16439914	LINC00680|k562|ENSG00000175061|upEE	chr17	16439533	16439549	RBM22|K562	16
chr17	16438914	16439914	LINC00680|k562|ENSG00000175061|upEE	chr17	16439325	16439366	ZNF622|K562	41
chr17	16438914	16439914	LINC00680|k562|ENSG00000175061|upEE	chr17	16439046	16439060	PUM2|K562	14
chr17	16438914	16439914	LINC00680|k562|ENSG00000175061|upEE	chr17	16439323	16439395	NONO|K562	72
chr17	16438914	16439914	LINC00680|k562|ENSG00000175061|upEE	chr17	16439658	16439706	FAM120A|HepG2	48
chr17	16438914	16439914	LINC00680|k562|ENSG00000175061|upEE	chr17	16439326	16439329	DDX6|K562	3
chr17	16438914	16439914	LINC00680|k562|ENSG00000175061|upEE	chr17	16439433	16439479	TIA1|K562	46
chr17	16438914	16439914	LINC00680|k562|ENSG00000175061|upEE	chr17	16439325	16439394	LIN28B|K562	69
chr17	16438914	16439914	LINC00680|k562|ENSG00000175061|upEE	chr17	16439365	16439379	YBX3|K562	14
chr17	16438914	16439914	LINC00680|k562|ENSG00000175061|upEE	chr17	16439582	16439590	FASTKD2|HepG2	8
chr17	16438914	16439914	LINC00680|k562|ENSG00000175061|upEE	chr17	16439720	16439767	HNRNPUL1|K562	47
chr17	16438914	16439914	LINC00680|k562|ENSG00000175061|upEE	chr17	16439560	16439597	NOLC1|K562	37
chr17	16438914	16439914	LINC00680|k562|ENSG00000175061|upEE	chr17	16439523	16439576	SF3A3|HepG2	53
chr17	16438914	16439914	LINC00680|k562|ENSG00000175061|upEE	chr17	16439355	16439386	ATXN2|HEK293	31
chr17	16438914	16439914	LINC00680|k562|ENSG00000175061|upEE	chr17	16439326	16439355	NSUN2|K562	29
chr17	16438914	16439914	LINC00680|k562|ENSG00000175061|upEE	chr17	16439633	16439638	FKBP4|HepG2	5
chr17	16438914	16439914	LINC00680|k562|ENSG00000175061|upEE	chr17	16439052	16439061	TBRG4|K562	9
chr17	16438914	16439914	LINC00680|k562|ENSG00000175061|upEE	chr17	16439537	16439560	HNRNPM|K562	23
chr17	16438914	16439914	LINC00680|k562|ENSG00000175061|upEE	chr17	16439325	16439378	TNRC6A|K562	53
chr17	16438914	16439914	LINC00680|k562|ENSG00000175061|upEE	chr17	16439658	16439691	DDX24|K562	33
chr17	16438914	16439914	LINC00680|k562|ENSG00000175061|upEE	chr17	16439423	16439483	BUD13|K562	60
chr17	16438914	16439914	LINC00680|k562|ENSG00000175061|upEE	chr17	16439510	16439537	NOLC1|HepG2	27
chr17	16438914	16439914	LINC00680|k562|ENSG00000175061|upEE	chr17	16439326	16439412	FXR2|K562	86
chr17	16438914	16439914	LINC00680|k562|ENSG00000175061|upEE	chr17	16439039	16439061	RBM27|K562	22
chr17	16438914	16439914	LINC00680|k562|ENSG00000175061|upEE	chr17	16439322	16439399	SND1|HepG2	77
chr17	16438914	16439914	LINC00680|k562|ENSG00000175061|upEE	chr17	16439325	16439381	FXR1|K562	56
chr17	16438914	16439914	LINC00680|k562|ENSG00000175061|upEE	chr17	16439439	16439470	SFPQ|HepG2	31
chr17	16438914	16439914	LINC00680|k562|ENSG00000175061|upEE	chr17	16439325	16439415	CPSF6|K562	90
chr17	16438914	16439914	LINC00680|k562|ENSG00000175061|upEE	chr17	16439049	16439060	SLTM|K562	11
chr17	16438914	16439914	LINC00680|k562|ENSG00000175061|upEE	chr17	16439586	16439602	PTBP1|K562	16
chr17	16438914	16439914	LINC00680|k562|ENSG00000175061|upEE	chr17	16439651	16439697	DGCR8|HepG2	46
chr17	16438914	16439914	LINC00680|k562|ENSG00000175061|upEE	chr17	16439506	16439548	HNRNPUL1|K562	42
chr17	16438914	16439914	LINC00680|k562|ENSG00000175061|upEE	chr17	16439326	16439358	RPS3|K562	32
chr17	16438914	16439914	LINC00680|k562|ENSG00000175061|upEE	chr17	16439050	16439061	EIF4G2|K562	11
chr17	16438914	16439914	LINC00680|k562|ENSG00000175061|upEE	chr17	16439040	16439060	YBX3|K562	20
chr17	16438914	16439914	LINC00680|k562|ENSG00000175061|upEE	chr17	16439392	16439409	U2AF1|K562	17
chr17	16438914	16439914	LINC00680|k562|ENSG00000175061|upEE	chr17	16439323	16439420	EIF4G2|K562	97
chr17	16438914	16439914	LINC00680|k562|ENSG00000175061|upEE	chr17	16439536	16439575	TROVE2|K562	39
chr17	16438914	16439914	LINC00680|k562|ENSG00000175061|upEE	chr17	16439339	16439349	YBX3|K562	10
chr17	16438914	16439914	LINC00680|k562|ENSG00000175061|upEE	chr17	16439346	16439358	SUB1|HepG2	12
chr17	16438914	16439914	LINC00680|k562|ENSG00000175061|upEE	chr17	16439040	16439061	LARP4|HepG2	21
chr17	16438914	16439914	LINC00680|k562|ENSG00000175061|upEE	chr17	16439531	16439555	NONO|K562	24
chr17	16438914	16439914	LINC00680|k562|ENSG00000175061|upEE	chr17	16439348	16439405	DDX55|K562	57
chr17	16438914	16439914	LINC00680|k562|ENSG00000175061|upEE	chr17	16439326	16439331	SF3B1|K562	5
chr17	16438914	16439914	LINC00680|k562|ENSG00000175061|upEE	chr17	16439358	16439365	YBX3|K562	7
chr17	16438914	16439914	LINC00680|k562|ENSG00000175061|upEE	chr17	16439332	16439406	HNRNPUL1|HepG2	74
chr17	16438914	16439914	LINC00680|k562|ENSG00000175061|upEE	chr17	16439050	16439062	HNRNPM|K562	12
chr17	16438914	16439914	LINC00680|k562|ENSG00000175061|upEE	chr17	16439335	16439399	RPS3|HepG2	64
chr17	16438914	16439914	LINC00680|k562|ENSG00000175061|upEE	chr17	16439044	16439060	PPIL4|K562	16
chr17	16438914	16439914	LINC00680|k562|ENSG00000175061|upEE	chr17	16439367	16439395	HNRNPK|HepG2	28
chr17	16438914	16439914	LINC00680|k562|ENSG00000175061|upEE	chr17	16439325	16439402	IGF2BP1|HepG2	77
chr17	16438914	16439914	LINC00680|k562|ENSG00000175061|upEE	chr17	16439324	16439398	SRSF1|K562	74
chr17	16438914	16439914	LINC00680|k562|ENSG00000175061|upEE	chr17	16439061	16439063	NCBP2|HepG2	2
chr17	16438914	16439914	LINC00680|k562|ENSG00000175061|upEE	chr17	16439517	16439558	HNRNPA1|K562	41
chr17	16438914	16439914	LINC00680|k562|ENSG00000175061|upEE	chr17	16439660	16439704	U2AF1|HepG2	44
chr17	16438914	16439914	LINC00680|k562|ENSG00000175061|upEE	chr17	16439083	16439094	HNRNPA1|K562	11
chr17	16438914	16439914	LINC00680|k562|ENSG00000175061|upEE	chr17	16439330	16439357	HLTF|K562	27
chr17	16438914	16439914	LINC00680|k562|ENSG00000175061|upEE	chr17	16439524	16439554	GNL3|K562	30
chr17	16438914	16439914	LINC00680|k562|ENSG00000175061|upEE	chr17	16439435	16439481	GRWD1|HepG2	46
chr17	16438914	16439914	LINC00680|k562|ENSG00000175061|upEE	chr17	16439105	16439126	CSTF2|HEK293	21
chr17	16438914	16439914	LINC00680|k562|ENSG00000175061|upEE	chr17	16439522	16439543	GTF2F1|K562	21
chr17	16438914	16439914	LINC00680|k562|ENSG00000175061|upEE	chr17	16439521	16439546	AGO2|HEK293	25
chr17	16438914	16439914	LINC00680|k562|ENSG00000175061|upEE	chr17	16439326	16439440	NCBP2|K562	114
chr17	16438914	16439914	LINC00680|k562|ENSG00000175061|upEE	chr17	16439173	16439230	DGCR8|HepG2	57
chr17	16438914	16439914	LINC00680|k562|ENSG00000175061|upEE	chr17	16439437	16439464	POLR2G|HepG2	27
chr17	16438914	16439914	LINC00680|k562|ENSG00000175061|upEE	chr17	16439854	16439893	HNRNPU|HepG2	39
chr17	16438914	16439914	LINC00680|k562|ENSG00000175061|upEE	chr17	16439663	16439708	POLR2G|HepG2	45
chr17	16438914	16439914	LINC00680|k562|ENSG00000175061|upEE	chr17	16439051	16439061	AUH|K562	10
chr17	16438914	16439914	LINC00680|k562|ENSG00000175061|upEE	chr17	16439662	16439730	TAF15|HepG2	68
chr17	16438914	16439914	LINC00680|k562|ENSG00000175061|upEE	chr17	16439435	16439471	U2AF1|HepG2	36
chr17	16438914	16439914	LINC00680|k562|ENSG00000175061|upEE	chr17	16439840	16439889	HNRNPU|K562	49
chr17	16438914	16439914	LINC00680|k562|ENSG00000175061|upEE	chr17	16439826	16439895	RBFOX2|K562	69
chr17	16438914	16439914	LINC00680|k562|ENSG00000175061|upEE	chr17	16439662	16439709	SRSF7|K562	47
chr17	16438914	16439914	LINC00680|k562|ENSG00000175061|upEE	chr17	16439366	16439413	LSM11|HepG2	47
chr17	16438914	16439914	LINC00680|k562|ENSG00000175061|upEE	chr17	16439385	16439390	LSM11|K562	5
chr17	16438914	16439914	LINC00680|k562|ENSG00000175061|upEE	chr17	16439054	16439058	TARDBP|K562	4
chr17	16438914	16439914	LINC00680|k562|ENSG00000175061|upEE	chr17	16439330	16439378	RBM22|HepG2	48
chr17	16438914	16439914	LINC00680|k562|ENSG00000175061|upEE	chr17	16439419	16439472	PPIG|HepG2	53
chr17	16438914	16439914	LINC00680|k562|ENSG00000175061|upEE	chr17	16439395	16439413	LARP4|HepG2	18
chr17	16438914	16439914	LINC00680|k562|ENSG00000175061|upEE	chr17	16439519	16439547	HLTF|K562	28
chr17	16438914	16439914	LINC00680|k562|ENSG00000175061|upEE	chr17	16439662	16439698	LIN28B|HepG2	36
chr17	16438914	16439914	LINC00680|k562|ENSG00000175061|upEE	chr17	16439387	16439412	DDX42|K562	25
chr17	16438914	16439914	LINC00680|k562|ENSG00000175061|upEE	chr17	16439326	16439402	AUH|K562	76
chr17	16438914	16439914	LINC00680|k562|ENSG00000175061|upEE	chr17	16439178	16439221	EFTUD2|HepG2	43
chr17	16438914	16439914	LINC00680|k562|ENSG00000175061|upEE	chr17	16439672	16439723	SLTM|K562	51
chr17	16438914	16439914	LINC00680|k562|ENSG00000175061|upEE	chr17	16439662	16439685	TAF15|K562	23
chr17	16438914	16439914	LINC00680|k562|ENSG00000175061|upEE	chr17	16439324	16439406	FAM120A|HepG2	82
chr17	16438914	16439914	LINC00680|k562|ENSG00000175061|upEE	chr17	16439206	16439270	HNRNPU|HepG2	64
chr17	16438914	16439914	LINC00680|k562|ENSG00000175061|upEE	chr17	16439040	16439060	SND1|K562	20
chr17	16438914	16439914	LINC00680|k562|ENSG00000175061|upEE	chr17	16439668	16439681	DDX3X|HepG2	13
chr17	16438914	16439914	LINC00680|k562|ENSG00000175061|upEE	chr17	16439325	16439405	DDX6|K562	80
chr17	16438914	16439914	LINC00680|k562|ENSG00000175061|upEE	chr17	16439391	16439413	NOLC1|K562	22
chr17	16438914	16439914	LINC00680|k562|ENSG00000175061|upEE	chr17	16439380	16439415	GNL3|K562	35
chr17	16438914	16439914	LINC00680|k562|ENSG00000175061|upEE	chr17	16439040	16439060	LARP4|HepG2	20
chr17	16438914	16439914	LINC00680|k562|ENSG00000175061|upEE	chr17	16439505	16439559	RPS11|K562	54
chr17	16438914	16439914	LINC00680|k562|ENSG00000175061|upEE	chr17	16439671	16439715	LARP7|K562	44
chr17	16438914	16439914	LINC00680|k562|ENSG00000175061|upEE	chr17	16439614	16439652	HNRNPUL1|K562	38
chr17	16438914	16439914	LINC00680|k562|ENSG00000175061|upEE	chr17	16439324	16439411	DDX42|K562	87
chr17	16438914	16439914	LINC00680|k562|ENSG00000175061|upEE	chr17	16439610	16439631	DDX55|HepG2	21
chr17	16438914	16439914	LINC00680|k562|ENSG00000175061|upEE	chr17	16439532	16439558	U2AF1|K562	26
chr17	16438914	16439914	LINC00680|k562|ENSG00000175061|upEE	chr17	16439393	16439409	RPS5|K562	16
chr17	16438914	16439914	LINC00680|k562|ENSG00000175061|upEE	chr17	16439329	16439461	CSTF2T|HepG2	132
chr17	16438914	16439914	LINC00680|k562|ENSG00000175061|upEE	chr17	16439837	16439886	HNRNPUL1|HepG2	49
chr17	16438914	16439914	LINC00680|k562|ENSG00000175061|upEE	chr17	16439326	16439376	FASTKD2|HepG2	50
chr17	16438914	16439914	LINC00680|k562|ENSG00000175061|upEE	chr17	16439326	16439362	PUS1|K562	36
chr17	16438914	16439914	LINC00680|k562|ENSG00000175061|upEE	chr17	16439050	16439060	U2AF2|K562	10
chr17	16438914	16439914	LINC00680|k562|ENSG00000175061|upEE	chr17	16439269	16439346	SF3B4|HepG2	77
chr17	16438914	16439914	LINC00680|k562|ENSG00000175061|upEE	chr17	16439438	16439469	EIF4G2|K562	31
chr17	16438914	16439914	LINC00680|k562|ENSG00000175061|upEE	chr17	16439437	16439468	ZNF622|K562	31
chr17	16438914	16439914	LINC00680|k562|ENSG00000175061|upEE	chr17	16439584	16439626	FIP1L1|HEK293	42
chr17	16438914	16439914	LINC00680|k562|ENSG00000175061|upEE	chr17	16439434	16439468	SF3B4|HepG2	34
chr17	16438914	16439914	LINC00680|k562|ENSG00000175061|upEE	chr17	16439527	16439556	NKRF|HepG2	29
chr17	16438914	16439914	LINC00680|k562|ENSG00000175061|upEE	chr17	16439804	16439875	KHSRP|K562	71
chr17	16438914	16439914	LINC00680|k562|ENSG00000175061|upEE	chr17	16439337	16439352	PTBP1|K562	15
chr17	16438914	16439914	LINC00680|k562|ENSG00000175061|upEE	chr17	16439650	16439738	SF3B4|K562	88
chr17	16438914	16439914	LINC00680|k562|ENSG00000175061|upEE	chr17	16439327	16439350	KHDRBS1|K562	23
chr17	16438914	16439914	LINC00680|k562|ENSG00000175061|upEE	chr17	16439432	16439477	BUD13|HepG2	45
chr17	16438914	16439914	LINC00680|k562|ENSG00000175061|upEE	chr17	16439063	16439067	NCBP2|K562	4
chr17	16438914	16439914	LINC00680|k562|ENSG00000175061|upEE	chr17	16439270	16439292	FAM120A|HepG2	22
chr17	16438914	16439914	LINC00680|k562|ENSG00000175061|upEE	chr17	16439675	16439689	SRSF7|HepG2	14
chr17	16438914	16439914	LINC00680|k562|ENSG00000175061|upEE	chr17	16439366	16439414	IGF2BP1|K562	48
chr17	16438914	16439914	LINC00680|k562|ENSG00000175061|upEE	chr17	16439437	16439475	CSTF2|HepG2	38
chr17	16438914	16439914	LINC00680|k562|ENSG00000175061|upEE	chr17	16439045	16439060	TROVE2|K562	15
chr17	16438914	16439914	LINC00680|k562|ENSG00000175061|upEE	chr17	16439584	16439606	FIP1L1|HEK293	22
chr17	16438914	16439914	LINC00680|k562|ENSG00000175061|upEE	chr17	16439538	16439554	AGGF1|K562	16
chr17	16438914	16439914	LINC00680|k562|ENSG00000175061|upEE	chr17	16439378	16439423	BUD13|K562	45
chr17	16438914	16439914	LINC00680|k562|ENSG00000175061|upEE	chr17	16439319	16439405	GNL3|K562	86
chr17	16438914	16439914	LINC00680|k562|ENSG00000175061|upEE	chr17	16439656	16439697	LSM11|HepG2	41
chr17	16438914	16439914	LINC00680|k562|ENSG00000175061|upEE	chr17	16439054	16439059	AKAP8L|K562	5
chr17	16438914	16439914	LINC00680|k562|ENSG00000175061|upEE	chr17	16439391	16439482	PRPF8|K562	91
chr17	16438914	16439914	LINC00680|k562|ENSG00000175061|upEE	chr17	16439050	16439060	HNRNPU|K562	10
chr17	16438914	16439914	LINC00680|k562|ENSG00000175061|upEE	chr17	16439321	16439358	PRPF8|HepG2	37
chr17	16438914	16439914	LINC00680|k562|ENSG00000175061|upEE	chr17	16439526	16439550	RPS3|HepG2	24
chr17	16438914	16439914	LINC00680|k562|ENSG00000175061|upEE	chr17	16439039	16439060	TNRC6A|K562	21
chr17	16438914	16439914	LINC00680|k562|ENSG00000175061|upEE	chr17	16439047	16439060	DROSHA|K562	13
chr17	16438914	16439914	LINC00680|k562|ENSG00000175061|upEE	chr17	16439516	16439557	PTBP1|K562	41
chr17	16438914	16439914	LINC00680|k562|ENSG00000175061|upEE	chr17	16439043	16439062	FXR2|K562	19
chr17	16438914	16439914	LINC00680|k562|ENSG00000175061|upEE	chr17	16439073	16439093	SUPV3L1|HepG2	20
chr17	16438914	16439914	LINC00680|k562|ENSG00000175061|upEE	chr17	16439521	16439555	TROVE2|HepG2	34
chr17	16438914	16439914	LINC00680|k562|ENSG00000175061|upEE	chr17	16439045	16439060	ZNF622|K562	15
chr17	16438914	16439914	LINC00680|k562|ENSG00000175061|upEE	chr17	16439552	16439600	SMNDC1|K562	48
chr17	16438914	16439914	LINC00680|k562|ENSG00000175061|upEE	chr17	16439323	16439366	U2AF2|K562	43
chr17	16438914	16439914	LINC00680|k562|ENSG00000175061|upEE	chr17	16439656	16439707	SUPV3L1|HepG2	51
chr17	16438914	16439914	LINC00680|k562|ENSG00000175061|upEE	chr17	16439522	16439545	EXOSC5|K562	23
chr17	16438914	16439914	LINC00680|k562|ENSG00000175061|upEE	chr17	16439069	16439080	RPS5|HepG2	11
chr17	16438914	16439914	LINC00680|k562|ENSG00000175061|upEE	chr17	16439783	16439883	KHSRP|K562	100
chr17	16438914	16439914	LINC00680|k562|ENSG00000175061|upEE	chr17	16439547	16439609	GTF2F1|K562	62
chr17	16438914	16439914	LINC00680|k562|ENSG00000175061|upEE	chr17	16439829	16439889	EIF3D|HepG2	60
chr17	16438914	16439914	LINC00680|k562|ENSG00000175061|upEE	chr17	16439323	16439354	HNRNPK|K562	31
chr17	16438914	16439914	LINC00680|k562|ENSG00000175061|upEE	chr17	16439847	16439898	HNRNPU|K562	51
chr17	16438914	16439914	LINC00680|k562|ENSG00000175061|upEE	chr17	16439327	16439374	DHX30|HepG2	47
chr17	16438914	16439914	LINC00680|k562|ENSG00000175061|upEE	chr17	16439401	16439413	IGF2BP2|K562	12
chr17	16438914	16439914	LINC00680|k562|ENSG00000175061|upEE	chr17	16439326	16439372	AUH|HepG2	46
chr17	16438914	16439914	LINC00680|k562|ENSG00000175061|upEE	chr17	16439540	16439555	KHDRBS1|K562	15
chr17	16438914	16439914	LINC00680|k562|ENSG00000175061|upEE	chr17	16439520	16439559	TROVE2|K562	39
chr17	16438914	16439914	LINC00680|k562|ENSG00000175061|upEE	chr17	16439329	16439376	EFTUD2|K562	47
chr17	16438914	16439914	LINC00680|k562|ENSG00000175061|upEE	chr17	16439331	16439344	YBX3|K562	13
chr17	16438914	16439914	LINC00680|k562|ENSG00000175061|upEE	chr17	16439648	16439704	IGF2BP3|HepG2	56
chr17	16438914	16439914	LINC00680|k562|ENSG00000175061|upEE	chr17	16439523	16439582	SRSF9|HepG2	59
chr17	16438914	16439914	LINC00680|k562|ENSG00000175061|upEE	chr17	16439662	16439694	FASTKD2|HepG2	32
chr17	16438914	16439914	LINC00680|k562|ENSG00000175061|upEE	chr17	16439383	16439429	PRPF8|HepG2	46
chr17	16438914	16439914	LINC00680|k562|ENSG00000175061|upEE	chr17	16439687	16439725	HNRNPUL1|HepG2	38
chr17	16438914	16439914	LINC00680|k562|ENSG00000175061|upEE	chr17	16439329	16439379	DGCR8|HepG2	50
chr17	16438914	16439914	LINC00680|k562|ENSG00000175061|upEE	chr17	16439513	16439587	ZRANB2|K562	74
chr17	16438914	16439914	LINC00680|k562|ENSG00000175061|upEE	chr17	16439168	16439210	PRPF8|HepG2	42
chr17	16438914	16439914	LINC00680|k562|ENSG00000175061|upEE	chr17	16439578	16439629	UCHL5|HepG2	51
chr17	16438914	16439914	LINC00680|k562|ENSG00000175061|upEE	chr17	16439565	16439605	BUD13|K562	40
chr17	16438914	16439914	LINC00680|k562|ENSG00000175061|upEE	chr17	16439592	16439648	IGF2BP3|HepG2	56
chr17	16438914	16439914	LINC00680|k562|ENSG00000175061|upEE	chr17	16439435	16439473	SRSF7|HepG2	38
chr17	16438914	16439914	LINC00680|k562|ENSG00000175061|upEE	chr17	16439042	16439071	NCBP2|K562	29
chr17	16438914	16439914	LINC00680|k562|ENSG00000175061|upEE	chr17	16439055	16439058	NOL12|HepG2	3
chr17	16438914	16439914	LINC00680|k562|ENSG00000175061|upEE	chr17	16439405	16439413	DDX55|K562	8
chr17	16438914	16439914	LINC00680|k562|ENSG00000175061|upEE	chr17	16439386	16439413	TIA1|K562	27
chr17	16438914	16439914	LINC00680|k562|ENSG00000175061|upEE	chr17	16439326	16439334	IGF2BP1|K562	8
chr17	16438914	16439914	LINC00680|k562|ENSG00000175061|upEE	chr17	16439326	16439376	RPS3|HepG2	50
chr17	16438914	16439914	LINC00680|k562|ENSG00000175061|upEE	chr17	16439529	16439557	FASTKD2|HepG2	28
chr17	16438914	16439914	LINC00680|k562|ENSG00000175061|upEE	chr17	16439324	16439408	DDX3X|HepG2	84
chr17	16438914	16439914	LINC00680|k562|ENSG00000175061|upEE	chr17	16439506	16439578	SMNDC1|HepG2	72
chr17	16438914	16439914	LINC00680|k562|ENSG00000175061|upEE	chr17	16439374	16439414	DDX6|HepG2	40
chr17	16438914	16439914	LINC00680|k562|ENSG00000175061|upEE	chr17	16439323	16439380	U2AF2|HepG2	57
chr17	16438914	16439914	LINC00680|k562|ENSG00000175061|upEE	chr17	16439666	16439685	SRSF1|K562	19
chr17	16438914	16439914	LINC00680|k562|ENSG00000175061|upEE	chr17	16439602	16439654	PTBP1|K562	52
chr17	16438914	16439914	LINC00680|k562|ENSG00000175061|upEE	chr17	16439660	16439679	YBX3|K562	19
chr17	16438914	16439914	LINC00680|k562|ENSG00000175061|upEE	chr17	16439045	16439081	EIF3D|HepG2	36
chr17	16438914	16439914	LINC00680|k562|ENSG00000175061|upEE	chr17	16439579	16439613	FUBP3|HepG2	34
chr17	16438914	16439914	LINC00680|k562|ENSG00000175061|upEE	chr17	16439528	16439560	MTPAP|K562	32
chr17	16438914	16439914	LINC00680|k562|ENSG00000175061|upEE	chr17	16439346	16439366	LSM11|HepG2	20
chr17	16438914	16439914	LINC00680|k562|ENSG00000175061|upEE	chr17	16439176	16439208	DDX42|K562	32
chr17	16438914	16439914	LINC00680|k562|ENSG00000175061|upEE	chr17	16439555	16439635	DKC1|HepG2	80
chr17	16438914	16439914	LINC00680|k562|ENSG00000175061|upEE	chr17	16439326	16439371	SLTM|K562	45
chr17	16438914	16439914	LINC00680|k562|ENSG00000175061|upEE	chr17	16439438	16439461	CPSF6|K562	23
chr17	16438914	16439914	LINC00680|k562|ENSG00000175061|upEE	chr17	16439439	16439456	TRA2A|HepG2	17
chr17	16438914	16439914	LINC00680|k562|ENSG00000175061|upEE	chr17	16439049	16439060	SUB1|HepG2	11
chr17	16438914	16439914	LINC00680|k562|ENSG00000175061|upEE	chr17	16439516	16439564	HNRNPUL1|K562	48
chr17	16438914	16439914	LINC00680|k562|ENSG00000175061|upEE	chr17	16439327	16439379	AARS|K562	52
chr17	16438914	16439914	LINC00680|k562|ENSG00000175061|upEE	chr17	16439600	16439638	GRSF1|HepG2	38
chr17	16438914	16439914	LINC00680|k562|ENSG00000175061|upEE	chr17	16439051	16439059	QKI|K562	8
chr17	16438914	16439914	LINC00680|k562|ENSG00000175061|upEE	chr17	16439370	16439411	DROSHA|K562	41
chr17	16438914	16439914	LINC00680|k562|ENSG00000175061|upEE	chr17	16439326	16439330	NOLC1|K562	4
chr17	16438914	16439914	LINC00680|k562|ENSG00000175061|upEE	chr17	16439052	16439060	TIA1|K562	8
chr17	16438914	16439914	LINC00680|k562|ENSG00000175061|upEE	chr17	16439733	16439773	SMNDC1|K562	40
chr17	16438914	16439914	LINC00680|k562|ENSG00000175061|upEE	chr17	16439537	16439569	DHX30|HepG2	32
chr17	16438914	16439914	LINC00680|k562|ENSG00000175061|upEE	chr17	16439532	16439561	TAF15|HepG2	29
chr17	16438914	16439914	LINC00680|k562|ENSG00000175061|upEE	chr17	16439866	16439882	DGCR8|HepG2	16
chr17	16438914	16439914	LINC00680|k562|ENSG00000175061|upEE	chr17	16439654	16439693	DKC1|HepG2	39
chr17	16438914	16439914	LINC00680|k562|ENSG00000175061|upEE	chr17	16439428	16439469	UCHL5|HepG2	41
chr17	16438914	16439914	LINC00680|k562|ENSG00000175061|upEE	chr17	16439272	16439323	XRN2|HepG2	51
chr17	16438914	16439914	LINC00680|k562|ENSG00000175061|upEE	chr17	16439516	16439543	HLTF|K562	27
chr17	16438914	16439914	LINC00680|k562|ENSG00000175061|upEE	chr17	16439326	16439367	FUS|K562	41
chr17	16438914	16439914	LINC00680|k562|ENSG00000175061|upEE	chr17	16439663	16439770	TAF15|HepG2	107
chr17	16438914	16439914	LINC00680|k562|ENSG00000175061|upEE	chr17	16439426	16439483	RBM15|HepG2	57
chr17	16438914	16439914	LINC00680|k562|ENSG00000175061|upEE	chr17	16439165	16439226	HNRNPU|HepG2	61
chr17	16438914	16439914	LINC00680|k562|ENSG00000175061|upEE	chr17	16439073	16439086	FAM120A|HepG2	13
chr17	16438914	16439914	LINC00680|k562|ENSG00000175061|upEE	chr17	16439360	16439406	NONO|K562	46
chr17	16438914	16439914	LINC00680|k562|ENSG00000175061|upEE	chr17	16439665	16439683	GTF2F1|K562	18
chr17	16438914	16439914	LINC00680|k562|ENSG00000175061|upEE	chr17	16439441	16439467	SRSF7|K562	26
chr17	16438914	16439914	LINC00680|k562|ENSG00000175061|upEE	chr17	16439508	16439575	HNRNPUL1|HepG2	67
chr17	16438914	16439914	LINC00680|k562|ENSG00000175061|upEE	chr17	16439344	16439394	DDX6|HepG2	50
chr17	16438914	16439914	LINC00680|k562|ENSG00000175061|upEE	chr17	16439372	16439410	RBM15|HepG2	38
chr17	16438914	16439914	LINC00680|k562|ENSG00000175061|upEE	chr17	16439847	16439900	HNRNPA1|HepG2	53
chr17	16438914	16439914	LINC00680|k562|ENSG00000175061|upEE	chr17	16439176	16439228	SF3B4|HepG2	52
chr17	16438914	16439914	LINC00680|k562|ENSG00000175061|upEE	chr17	16439326	16439381	ILF3|K562	55
chr17	16438914	16439914	LINC00680|k562|ENSG00000175061|upEE	chr17	16439526	16439568	SERBP1|K562	42
chr17	16438914	16439914	LINC00680|k562|ENSG00000175061|upEE	chr17	16439624	16439666	DDX59|HepG2	42
chr17	16438914	16439914	LINC00680|k562|ENSG00000175061|upEE	chr17	16439051	16439060	FXR1|K562	9
chr17	16438914	16439914	LINC00680|k562|ENSG00000175061|upEE	chr17	16439437	16439474	RBFOX2|HepG2	37
chr17	16438914	16439914	LINC00680|k562|ENSG00000175061|upEE	chr17	16439325	16439373	SLTM|K562	48
chr17	16438914	16439914	LINC00680|k562|ENSG00000175061|upEE	chr17	16439042	16439060	NOLC1|K562	18
chr17	16438914	16439914	LINC00680|k562|ENSG00000175061|upEE	chr17	16439324	16439393	ZRANB2|K562	69
chr17	16438914	16439914	LINC00680|k562|ENSG00000175061|upEE	chr17	16439621	16439697	DHX30|HepG2	76
chr17	16438914	16439914	LINC00680|k562|ENSG00000175061|upEE	chr17	16439331	16439343	NOLC1|K562	12
chr17	16438914	16439914	LINC00680|k562|ENSG00000175061|upEE	chr17	16439326	16439402	EXOSC5|K562	76
chr17	16438914	16439914	LINC00680|k562|ENSG00000175061|upEE	chr17	16439406	16439414	IGF2BP1|K562	8
chr17	16438914	16439914	LINC00680|k562|ENSG00000175061|upEE	chr17	16439345	16439390	DDX3X|K562	45
chr17	16438914	16439914	LINC00680|k562|ENSG00000175061|upEE	chr17	16439043	16439045	TBRG4|HepG2	2
chr17	16438914	16439914	LINC00680|k562|ENSG00000175061|upEE	chr17	16439668	16439676	ZRANB2|K562	8
chr17	16438914	16439914	LINC00680|k562|ENSG00000175061|upEE	chr17	16439439	16439464	RBM22|K562	25
chr17	16438914	16439914	LINC00680|k562|ENSG00000175061|upEE	chr17	16439849	16439876	TRA2A|K562	27
chr17	16438914	16439914	LINC00680|k562|ENSG00000175061|upEE	chr17	16439350	16439369	NCBP2|HepG2	19
chr17	16438914	16439914	LINC00680|k562|ENSG00000175061|upEE	chr17	16439518	16439549	RBM5|HepG2	31
chr17	16438914	16439914	LINC00680|k562|ENSG00000175061|upEE	chr17	16439329	16439370	CSTF2T|K562	41
chr17	16438914	16439914	LINC00680|k562|ENSG00000175061|upEE	chr17	16439048	16439060	U2AF2|K562	12
chr17	16438914	16439914	LINC00680|k562|ENSG00000175061|upEE	chr17	16439557	16439586	PTBP1|K562	29
chr17	16438914	16439914	LINC00680|k562|ENSG00000175061|upEE	chr17	16439325	16439331	HNRNPL|K562	6
chr17	16438914	16439914	LINC00680|k562|ENSG00000175061|upEE	chr17	16439328	16439350	SFPQ|HepG2	22
chr17	16438914	16439914	LINC00680|k562|ENSG00000175061|upEE	chr17	16439535	16439562	XRN2|HepG2	27
chr17	16438914	16439914	LINC00680|k562|ENSG00000175061|upEE	chr17	16439324	16439379	RPS11|K562	55
chr17	16438914	16439914	LINC00680|k562|ENSG00000175061|upEE	chr17	16439179	16439208	SLTM|HepG2	29
chr17	16438914	16439914	LINC00680|k562|ENSG00000175061|upEE	chr17	16439701	16439741	PRPF8|HepG2	40
chr17	16438914	16439914	LINC00680|k562|ENSG00000175061|upEE	chr17	16439579	16439637	YBX3|K562	58
chr17	16438914	16439914	LINC00680|k562|ENSG00000175061|upEE	chr17	16439321	16439364	RBM27|K562	43
chr17	16438914	16439914	LINC00680|k562|ENSG00000175061|upEE	chr17	16439588	16439634	SF3A3|HepG2	46
chr17	16438914	16439914	LINC00680|k562|ENSG00000175061|upEE	chr17	16439341	16439350	GTF2F1|HepG2	9
chr17	16438914	16439914	LINC00680|k562|ENSG00000175061|upEE	chr17	16439324	16439382	U2AF1|HepG2	58
chr17	16438914	16439914	LINC00680|k562|ENSG00000175061|upEE	chr17	16439369	16439415	NCBP2|HepG2	46
chr17	16438914	16439914	LINC00680|k562|ENSG00000175061|upEE	chr17	16439181	16439224	RBM15|HepG2	43
chr17	16438914	16439914	LINC00680|k562|ENSG00000175061|upEE	chr17	16439369	16439423	GRWD1|HepG2	54
chr17	16438914	16439914	LINC00680|k562|ENSG00000175061|upEE	chr17	16439487	16439543	BUD13|HepG2	56
chr17	16438914	16439914	LINC00680|k562|ENSG00000175061|upEE	chr17	16439531	16439546	NKRF|HepG2	15
chr17	16438914	16439914	LINC00680|k562|ENSG00000175061|upEE	chr17	16439361	16439410	DHX30|K562	49
chr17	16438914	16439914	LINC00680|k562|ENSG00000175061|upEE	chr17	16439611	16439631	SND1|HepG2	20
chr17	16438914	16439914	LINC00680|k562|ENSG00000175061|upEE	chr17	16439521	16439562	TRA2A|HepG2	41
chr17	16438914	16439914	LINC00680|k562|ENSG00000175061|upEE	chr17	16439654	16439695	RBFOX2|K562	41
chr17	16438914	16439914	LINC00680|k562|ENSG00000175061|upEE	chr17	16439053	16439065	KHSRP|K562	12
chr17	16438914	16439914	LINC00680|k562|ENSG00000175061|upEE	chr17	16439041	16439062	RPS11|K562	21
chr17	16438914	16439914	LINC00680|k562|ENSG00000175061|upEE	chr17	16439374	16439407	LSM11|K562	33
chr17	16438914	16439914	LINC00680|k562|ENSG00000175061|upEE	chr17	16439327	16439362	EFTUD2|K562	35
chr17	16438914	16439914	LINC00680|k562|ENSG00000175061|upEE	chr17	16439326	16439381	CPSF6|K562	55
chr17	16438914	16439914	LINC00680|k562|ENSG00000175061|upEE	chr17	16439044	16439060	ILF3|K562	16
chr17	16438914	16439914	LINC00680|k562|ENSG00000175061|upEE	chr17	16439326	16439365	CDC40|HepG2	39
chr17	16438914	16439914	LINC00680|k562|ENSG00000175061|upEE	chr17	16439326	16439360	NONO|K562	34
chr17	16438914	16439914	LINC00680|k562|ENSG00000175061|upEE	chr17	16439443	16439462	SRSF1|HepG2	19
chr17	16438914	16439914	LINC00680|k562|ENSG00000175061|upEE	chr17	16439330	16439350	NCBP2|HepG2	20
chr17	16438914	16439914	LINC00680|k562|ENSG00000175061|upEE	chr17	16439045	16439068	NONO|K562	23
chr17	16438914	16439914	LINC00680|k562|ENSG00000175061|upEE	chr17	16439507	16439539	KHSRP|K562	32
chr17	16438914	16439914	LINC00680|k562|ENSG00000175061|upEE	chr17	16439174	16439211	U2AF1|HepG2	37
chr17	16438914	16439914	LINC00680|k562|ENSG00000175061|upEE	chr17	16439326	16439371	QKI|K562	45
chr17	16438914	16439914	LINC00680|k562|ENSG00000175061|upEE	chr17	16439450	16439478	DDX42|K562	28
chr17	16438914	16439914	LINC00680|k562|ENSG00000175061|upEE	chr17	16439038	16439060	GEMIN5|K562	22
chr17	16438914	16439914	LINC00680|k562|ENSG00000175061|upEE	chr17	16439563	16439606	NOLC1|HepG2	43
chr17	16438914	16439914	LINC00680|k562|ENSG00000175061|upEE	chr17	16439157	16439205	RBFOX2|HepG2	48
chr17	16438914	16439914	LINC00680|k562|ENSG00000175061|upEE	chr17	16439175	16439210	CDC40|HepG2	35
chr17	16438914	16439914	LINC00680|k562|ENSG00000175061|upEE	chr17	16439539	16439557	TAF15|K562	18
chr17	16438914	16439914	LINC00680|k562|ENSG00000175061|upEE	chr17	16439539	16439562	DROSHA|K562	23
chr17	16438914	16439914	LINC00680|k562|ENSG00000175061|upEE	chr17	16439671	16439690	DDX3X|HepG2	19
chr17	16438914	16439914	LINC00680|k562|ENSG00000175061|upEE	chr17	16439826	16439889	KHDRBS1|K562	63
chr17	16438914	16439914	LINC00680|k562|ENSG00000175061|upEE	chr17	16439675	16439683	RBM15|K562	8
chr17	16438914	16439914	LINC00680|k562|ENSG00000175061|upEE	chr17	16439438	16439475	CPSF6|K562	37
chr17	16438914	16439914	LINC00680|k562|ENSG00000175061|upEE	chr17	16439194	16439211	PCBP2|HepG2	17
chr17	16438914	16439914	LINC00680|k562|ENSG00000175061|upEE	chr17	16439532	16439555	FTO|K562	23
chr17	16438914	16439914	LINC00680|k562|ENSG00000175061|upEE	chr17	16439847	16439894	SMNDC1|K562	47
chr17	16438914	16439914	LINC00680|k562|ENSG00000175061|upEE	chr17	16439327	16439370	RBM22|K562	43
chr17	16438914	16439914	LINC00680|k562|ENSG00000175061|upEE	chr17	16439671	16439697	FAM120A|K562	26
chr17	16438914	16439914	LINC00680|k562|ENSG00000175061|upEE	chr17	16439532	16439549	LSM11|HepG2	17
chr17	16438914	16439914	LINC00680|k562|ENSG00000175061|upEE	chr17	16439324	16439423	XRN2|K562	99
chr17	16438914	16439914	LINC00680|k562|ENSG00000175061|upEE	chr17	16439584	16439626	DGCR8|HEK293T	42
chr17	16438914	16439914	LINC00680|k562|ENSG00000175061|upEE	chr17	16439051	16439059	DDX24|K562	8
chr17	16438914	16439914	LINC00680|k562|ENSG00000175061|upEE	chr17	16439513	16439555	LARP7|HepG2	42
chr17	16438914	16439914	LINC00680|k562|ENSG00000175061|upEE	chr17	16439039	16439062	EFTUD2|K562	23
chr17	16438914	16439914	LINC00680|k562|ENSG00000175061|upEE	chr17	16439051	16439060	LIN28B|K562	9
chr17	16438914	16439914	LINC00680|k562|ENSG00000175061|upEE	chr17	16439673	16439720	HNRNPA1|HepG2	47
chr17	16438914	16439914	LINC00680|k562|ENSG00000175061|upEE	chr17	16439440	16439468	GTF2F1|HepG2	28
chr17	16438914	16439914	LINC00680|k562|ENSG00000175061|upEE	chr17	16439878	16439892	ZRANB2|K562	14
chr17	16438914	16439914	LINC00680|k562|ENSG00000175061|upEE	chr17	16439720	16439735	TIA1|HepG2	15
chr17	16438914	16439914	LINC00680|k562|ENSG00000175061|upEE	chr17	16439053	16439061	SND1|HepG2	8
chr17	16438914	16439914	LINC00680|k562|ENSG00000175061|upEE	chr17	16439324	16439362	RBM15|HepG2	38
chr17	16438914	16439914	LINC00680|k562|ENSG00000175061|upEE	chr17	16439376	16439422	EFTUD2|K562	46
chr17	16438914	16439914	LINC00680|k562|ENSG00000175061|upEE	chr17	16439604	16439654	NOLC1|HepG2	50
chr17	16438914	16439914	LINC00680|k562|ENSG00000175061|upEE	chr17	16439325	16439367	METAP2|K562	42
chr17	16438914	16439914	LINC00680|k562|ENSG00000175061|upEE	chr17	16439607	16439635	HNRNPA1|HepG2	28
chr17	16438914	16439914	LINC00680|k562|ENSG00000175061|upEE	chr17	16439448	16439463	RPS3|HepG2	15
chr17	16438914	16439914	LINC00680|k562|ENSG00000175061|upEE	chr17	16439391	16439425	RBM22|HepG2	34
chr17	16438914	16439914	LINC00680|k562|ENSG00000175061|upEE	chr17	16439348	16439383	HNRNPU|HepG2	35
chr17	16438914	16439914	LINC00680|k562|ENSG00000175061|upEE	chr17	16439321	16439367	DGCR8|K562	46
chr17	16438914	16439914	LINC00680|k562|ENSG00000175061|upEE	chr17	16439045	16439070	POLR2G|HepG2	25
chr17	16438914	16439914	LINC00680|k562|ENSG00000175061|upEE	chr17	16439554	16439582	MTPAP|K562	28
chr17	16438914	16439914	LINC00680|k562|ENSG00000175061|upEE	chr17	16439806	16439906	HNRNPUL1|K562	100
chr17	16438914	16439914	LINC00680|k562|ENSG00000175061|upEE	chr17	16439406	16439467	EFTUD2|HepG2	61
chr17	16438914	16439914	LINC00680|k562|ENSG00000175061|upEE	chr17	16439839	16439878	FUS|K562	39
chr17	16438914	16439914	LINC00680|k562|ENSG00000175061|upEE	chr17	16439530	16439559	SND1|HepG2	29
chr17	16438914	16439914	LINC00680|k562|ENSG00000175061|upEE	chr17	16439422	16439489	EFTUD2|K562	67
chr17	16438914	16439914	LINC00680|k562|ENSG00000175061|upEE	chr17	16439637	16439729	SF3B4|K562	92
chr17	16438914	16439914	LINC00680|k562|ENSG00000175061|upEE	chr17	16439048	16439061	SRSF1|K562	13
chr17	16438914	16439914	LINC00680|k562|ENSG00000175061|upEE	chr17	16439564	16439597	AGGF1|K562	33
chr17	16438914	16439914	LINC00680|k562|ENSG00000175061|upEE	chr17	16439640	16439707	U2AF2|HepG2	67
chr17	16438914	16439914	LINC00680|k562|ENSG00000175061|upEE	chr17	16439832	16439870	DKC1|HepG2	38
chr17	16438914	16439914	LINC00680|k562|ENSG00000175061|upEE	chr17	16439051	16439060	RBFOX2|K562	9
chr17	16438914	16439914	LINC00680|k562|ENSG00000175061|upEE	chr17	16439366	16439405	U2AF2|K562	39
chr17	16438914	16439914	LINC00680|k562|ENSG00000175061|upEE	chr17	16439373	16439419	SLTM|K562	46
chr17	16438914	16439914	LINC00680|k562|ENSG00000175061|upEE	chr17	16439343	16439394	ILF3|HepG2	51
chr17	16438914	16439914	LINC00680|k562|ENSG00000175061|upEE	chr17	16439538	16439553	LARP7|K562	15
chr17	16438914	16439914	LINC00680|k562|ENSG00000175061|upEE	chr17	16439324	16439362	SF3B1|K562	38
chr17	16438914	16439914	LINC00680|k562|ENSG00000175061|upEE	chr17	16439665	16439714	TRA2A|K562	49
chr17	16438914	16439914	LINC00680|k562|ENSG00000175061|upEE	chr17	16439045	16439060	GRWD1|HepG2	15
chr17	16438914	16439914	LINC00680|k562|ENSG00000175061|upEE	chr17	16439633	16439682	UCHL5|HepG2	49
chr17	16438914	16439914	LINC00680|k562|ENSG00000175061|upEE	chr17	16439543	16439563	NOLC1|HepG2	20
chr17	16438914	16439914	LINC00680|k562|ENSG00000175061|upEE	chr17	16439440	16439458	NOLC1|K562	18
chr17	16438914	16439914	LINC00680|k562|ENSG00000175061|upEE	chr17	16439334	16439369	HNRNPU|K562	35
chr17	16438914	16439914	LINC00680|k562|ENSG00000175061|upEE	chr17	16439425	16439480	TIA1|HepG2	55
chr17	16438914	16439914	LINC00680|k562|ENSG00000175061|upEE	chr17	16439440	16439469	SF3A3|HepG2	29
chr17	16438914	16439914	LINC00680|k562|ENSG00000175061|upEE	chr17	16439684	16439701	YBX3|K562	17
chr17	16438914	16439914	LINC00680|k562|ENSG00000175061|upEE	chr17	16439584	16439666	TIAL1|HeLa	82
chr17	16438914	16439914	LINC00680|k562|ENSG00000175061|upEE	chr17	16439661	16439703	RBM22|HepG2	42
chr17	16438914	16439914	LINC00680|k562|ENSG00000175061|upEE	chr17	16439453	16439464	MTPAP|K562	11
chr17	16438914	16439914	LINC00680|k562|ENSG00000175061|upEE	chr17	16439825	16439882	TAF15|K562	57
chr17	16438914	16439914	LINC00680|k562|ENSG00000175061|upEE	chr17	16439646	16439686	TAF15|K562	40
chr17	16438914	16439914	LINC00680|k562|ENSG00000175061|upEE	chr17	16439795	16439904	TAF15|HepG2	109
chr17	16438914	16439914	LINC00680|k562|ENSG00000175061|upEE	chr17	16439520	16439640	LARP7|K562	120
chr17	16438914	16439914	LINC00680|k562|ENSG00000175061|upEE	chr17	16439333	16439384	PTBP1|HepG2	51
chr17	16438914	16439914	LINC00680|k562|ENSG00000175061|upEE	chr17	16439397	16439435	PRPF8|HepG2	38
chr17	16438914	16439914	LINC00680|k562|ENSG00000175061|upEE	chr17	16439736	16439757	TAF15|K562	21
chr17	16438914	16439914	LINC00680|k562|ENSG00000175061|upEE	chr17	16439049	16439060	U2AF1|K562	11
chr17	16438914	16439914	LINC00680|k562|ENSG00000175061|upEE	chr17	16439374	16439414	SND1|HepG2	40
chr17	16438914	16439914	LINC00680|k562|ENSG00000175061|upEE	chr17	16439652	16439702	ZNF622|K562	50
chr17	16438914	16439914	LINC00680|k562|ENSG00000175061|upEE	chr17	16439161	16439196	XRN2|K562	35
chr17	16438914	16439914	LINC00680|k562|ENSG00000175061|upEE	chr17	16439523	16439564	SLBP|K562	41
chr17	16438914	16439914	LINC00680|k562|ENSG00000175061|upEE	chr17	16439667	16439693	CDC40|HepG2	26
chr17	16438914	16439914	LINC00680|k562|ENSG00000175061|upEE	chr17	16439687	16439698	PRPF8|K562	11
chr17	16438914	16439914	LINC00680|k562|ENSG00000175061|upEE	chr17	16439663	16439713	SRSF7|K562	50
chr17	16438914	16439914	LINC00680|k562|ENSG00000175061|upEE	chr17	16439040	16439062	SBDS|K562	22
chr17	16438914	16439914	LINC00680|k562|ENSG00000175061|upEE	chr17	16439050	16439060	RPS3|K562	10
chr17	16438914	16439914	LINC00680|k562|ENSG00000175061|upEE	chr17	16439445	16439453	LSM11|K562	8
chr17	16438914	16439914	LINC00680|k562|ENSG00000175061|upEE	chr17	16439516	16439547	EFTUD2|HepG2	31
chr17	16438914	16439914	LINC00680|k562|ENSG00000175061|upEE	chr17	16439431	16439467	PPIG|HepG2	36
chr17	16438914	16439914	LINC00680|k562|ENSG00000175061|upEE	chr17	16439051	16439061	IGF2BP1|HepG2	10
chr17	16438914	16439914	LINC00680|k562|ENSG00000175061|upEE	chr17	16439325	16439399	DDX55|HepG2	74
chr17	16438914	16439914	LINC00680|k562|ENSG00000175061|upEE	chr17	16439381	16439413	RPS3|K562	32
chr17	16438914	16439914	LINC00680|k562|ENSG00000175061|upEE	chr17	16439039	16439062	TNRC6A|K562	23
chr17	16438914	16439914	LINC00680|k562|ENSG00000175061|upEE	chr17	16439426	16439470	RBM15|HepG2	44
chr17	16438914	16439914	LINC00680|k562|ENSG00000175061|upEE	chr17	16439657	16439664	SF3B1|K562	7
chr17	16438914	16439914	LINC00680|k562|ENSG00000175061|upEE	chr17	16439049	16439060	DDX55|HepG2	11
chr17	16438914	16439914	LINC00680|k562|ENSG00000175061|upEE	chr17	16439326	16439377	HNRNPA1|K562	51
chr17	16438914	16439914	LINC00680|k562|ENSG00000175061|upEE	chr17	16439415	16439468	RPS5|HepG2	53
chr17	16438914	16439914	LINC00680|k562|ENSG00000175061|upEE	chr17	16439324	16439366	NPM1|K562	42
chr17	16438914	16439914	LINC00680|k562|ENSG00000175061|upEE	chr17	16439435	16439474	PRPF8|HepG2	39
chr17	16438914	16439914	LINC00680|k562|ENSG00000175061|upEE	chr17	16439584	16439686	DGCR8|HEK293T	102
chr17	16438914	16439914	LINC00680|k562|ENSG00000175061|upEE	chr17	16439510	16439532	TARDBP|K562	22
chr17	16438914	16439914	LINC00680|k562|ENSG00000175061|upEE	chr17	16439325	16439331	UCHL5|HepG2	6
chr17	16438914	16439914	LINC00680|k562|ENSG00000175061|upEE	chr17	16439677	16439704	XRN2|K562	27
chr17	16438914	16439914	LINC00680|k562|ENSG00000175061|upEE	chr17	16439589	16439700	PCBP2|HepG2	111
chr17	16438914	16439914	LINC00680|k562|ENSG00000175061|upEE	chr17	16439052	16439061	FAM120A|HepG2	9
chr17	16438914	16439914	LINC00680|k562|ENSG00000175061|upEE	chr17	16439550	16439654	RBFOX2|K562	104
chr17	16438914	16439914	LINC00680|k562|ENSG00000175061|upEE	chr17	16439318	16439322	RBM15|K562	4
chr17	16438914	16439914	LINC00680|k562|ENSG00000175061|upEE	chr17	16439330	16439367	BCCIP|HepG2	37
chr17	16438914	16439914	LINC00680|k562|ENSG00000175061|upEE	chr17	16439271	16439277	SRSF1|HepG2	6
chr17	16438914	16439914	LINC00680|k562|ENSG00000175061|upEE	chr17	16439176	16439218	RBM5|HepG2	42
chr17	16438914	16439914	LINC00680|k562|ENSG00000175061|upEE	chr17	16439328	16439361	TAF15|K562	33
chr17	16438914	16439914	LINC00680|k562|ENSG00000175061|upEE	chr17	16439527	16439555	YBX3|K562	28
chr17	16438914	16439914	LINC00680|k562|ENSG00000175061|upEE	chr17	16439532	16439560	UCHL5|K562	28
chr17	16438914	16439914	LINC00680|k562|ENSG00000175061|upEE	chr17	16439042	16439060	DDX6|K562	18
chr17	16438914	16439914	LINC00680|k562|ENSG00000175061|upEE	chr17	16439325	16439383	LIN28B|K562	58
chr17	16438914	16439914	LINC00680|k562|ENSG00000175061|upEE	chr17	16439175	16439219	TAF15|HepG2	44
chr17	16438914	16439914	LINC00680|k562|ENSG00000175061|upEE	chr17	16439344	16439371	NOL12|HepG2	27
chr17	16438914	16439914	LINC00680|k562|ENSG00000175061|upEE	chr17	16439331	16439364	HNRNPL|K562	33
chr17	16438914	16439914	LINC00680|k562|ENSG00000175061|upEE	chr17	16439043	16439061	SBDS|K562	18
chr17	16438914	16439914	LINC00680|k562|ENSG00000175061|upEE	chr17	16439199	16439286	NUDT21|HEK293	87
chr17	16438914	16439914	LINC00680|k562|ENSG00000175061|upEE	chr17	16439050	16439060	RBM15|K562	10
chr17	16438914	16439914	LINC00680|k562|ENSG00000175061|upEE	chr17	16439433	16439483	SUPV3L1|HepG2	50
chr17	16438914	16439914	LINC00680|k562|ENSG00000175061|upEE	chr17	16439324	16439396	EIF3D|HepG2	72
chr17	16438914	16439914	LINC00680|k562|ENSG00000175061|upEE	chr17	16439367	16439415	UCHL5|HepG2	48
chr17	16438914	16439914	LINC00680|k562|ENSG00000175061|upEE	chr17	16439051	16439060	TRA2A|K562	9
chr17	16438914	16439914	LINC00680|k562|ENSG00000175061|upEE	chr17	16439324	16439389	DHX30|K562	65
chr17	16438914	16439914	LINC00680|k562|ENSG00000175061|upEE	chr17	16439596	16439661	TRA2A|K562	65
chr17	16438914	16439914	LINC00680|k562|ENSG00000175061|upEE	chr17	16439044	16439061	EWSR1|K562	17
chr17	16438914	16439914	LINC00680|k562|ENSG00000175061|upEE	chr17	16439053	16439062	PRPF8|HepG2	9
chr17	16438914	16439914	LINC00680|k562|ENSG00000175061|upEE	chr17	16439326	16439390	SRSF7|HepG2	64
chr17	16438914	16439914	LINC00680|k562|ENSG00000175061|upEE	chr17	16439326	16439380	LARP7|K562	54
chr17	16438914	16439914	LINC00680|k562|ENSG00000175061|upEE	chr17	16439660	16439708	NKRF|HepG2	48
chr17	16438914	16439914	LINC00680|k562|ENSG00000175061|upEE	chr17	16439528	16439560	FKBP4|HepG2	32
chr17	16438914	16439914	LINC00680|k562|ENSG00000175061|upEE	chr17	16439050	16439060	LIN28B|K562	10
chr17	16438914	16439914	LINC00680|k562|ENSG00000175061|upEE	chr17	16439326	16439346	LSM11|HepG2	20
chr17	16438914	16439914	LINC00680|k562|ENSG00000175061|upEE	chr17	16439256	16439277	EFTUD2|HepG2	21
chr17	16438914	16439914	LINC00680|k562|ENSG00000175061|upEE	chr17	16439325	16439330	SUB1|HepG2	5
chr17	16438914	16439914	LINC00680|k562|ENSG00000175061|upEE	chr17	16439186	16439207	BUD13|HepG2	21
chr17	16438914	16439914	LINC00680|k562|ENSG00000175061|upEE	chr17	16439049	16439061	EIF3D|HepG2	12
chr17	16438914	16439914	LINC00680|k562|ENSG00000175061|upEE	chr17	16439321	16439393	TAF15|K562	72
chr17	16438914	16439914	LINC00680|k562|ENSG00000175061|upEE	chr17	16439352	16439472	GPKOW|K562	120
chr17	16438914	16439914	LINC00680|k562|ENSG00000175061|upEE	chr17	16439325	16439365	TBRG4|K562	40
chr17	16438914	16439914	LINC00680|k562|ENSG00000175061|upEE	chr17	16439521	16439551	LSM11|HepG2	30
chr17	16438914	16439914	LINC00680|k562|ENSG00000175061|upEE	chr17	16439365	16439389	DDX6|K562	24
chr17	16438914	16439914	LINC00680|k562|ENSG00000175061|upEE	chr17	16439045	16439060	LSM11|K562	15
chr17	16438914	16439914	LINC00680|k562|ENSG00000175061|upEE	chr17	16439518	16439566	SBDS|K562	48
chr17	16438914	16439914	LINC00680|k562|ENSG00000175061|upEE	chr17	16439054	16439059	HNRNPC|HepG2	5
chr17	16438914	16439914	LINC00680|k562|ENSG00000175061|upEE	chr17	16439047	16439067	NONO|K562	20
chr17	16438914	16439914	LINC00680|k562|ENSG00000175061|upEE	chr17	16439328	16439398	SND1|K562	70
chr17	16438914	16439914	LINC00680|k562|ENSG00000175061|upEE	chr17	16439671	16439748	KHSRP|K562	77
chr17	16438914	16439914	LINC00680|k562|ENSG00000175061|upEE	chr17	16439326	16439369	NPM1|K562	43
chr17	16438914	16439914	LINC00680|k562|ENSG00000175061|upEE	chr17	16439322	16439400	SRSF9|HepG2	78
chr17	16438914	16439914	LINC00680|k562|ENSG00000175061|upEE	chr17	16439667	16439707	SND1|HepG2	40
chr17	16438914	16439914	LINC00680|k562|ENSG00000175061|upEE	chr17	16439425	16439481	GRWD1|HepG2	56
chr17	16438914	16439914	LINC00680|k562|ENSG00000175061|upEE	chr17	16439051	16439089	PRPF8|K562	38
chr17	16438914	16439914	LINC00680|k562|ENSG00000175061|upEE	chr17	16439042	16439058	HNRNPK|K562	16
chr17	16438914	16439914	LINC00680|k562|ENSG00000175061|upEE	chr17	16439039	16439061	YWHAG|K562	22
chr17	16438914	16439914	LINC00680|k562|ENSG00000175061|upEE	chr17	16439649	16439696	TNRC6A|K562	47
chr17	16438914	16439914	LINC00680|k562|ENSG00000175061|upEE	chr17	16439326	16439387	DDX24|K562	61
chr17	16438914	16439914	LINC00680|k562|ENSG00000175061|upEE	chr17	16439507	16439597	SMNDC1|HepG2	90
chr17	16438914	16439914	LINC00680|k562|ENSG00000175061|upEE	chr17	16439326	16439404	DDX3X|K562	78
chr17	16438914	16439914	LINC00680|k562|ENSG00000175061|upEE	chr17	16439525	16439561	SRSF1|HepG2	36
chr17	16438914	16439914	LINC00680|k562|ENSG00000175061|upEE	chr17	16439329	16439403	EIF3H|HepG2	74
chr17	16438914	16439914	LINC00680|k562|ENSG00000175061|upEE	chr17	16439053	16439060	GNL3|K562	7
chr17	16438914	16439914	LINC00680|k562|ENSG00000175061|upEE	chr17	16439614	16439623	HNRNPU|K562	9
chr17	16438914	16439914	LINC00680|k562|ENSG00000175061|upEE	chr17	16439434	16439477	DGCR8|HepG2	43
chr17	16438914	16439914	LINC00680|k562|ENSG00000175061|upEE	chr17	16439448	16439462	HNRNPU|HepG2	14
chr17	16438914	16439914	LINC00680|k562|ENSG00000175061|upEE	chr17	16439528	16439562	SF3B4|HepG2	34
chr17	16438914	16439914	LINC00680|k562|ENSG00000175061|upEE	chr17	16439656	16439704	LIN28B|HepG2	48
chr17	16438914	16439914	LINC00680|k562|ENSG00000175061|upEE	chr17	16439660	16439700	SRSF7|HepG2	40
chr17	16438914	16439914	LINC00680|k562|ENSG00000175061|upEE	chr17	16439052	16439059	FUBP3|HepG2	7
chr17	16438914	16439914	LINC00680|k562|ENSG00000175061|upEE	chr17	16439509	16439561	RBM22|HepG2	52
chr17	16438914	16439914	LINC00680|k562|ENSG00000175061|upEE	chr17	16439323	16439415	MTPAP|K562	92
chr17	16438914	16439914	LINC00680|k562|ENSG00000175061|upEE	chr17	16439347	16439371	NCBP2|HepG2	24
chr17	16438914	16439914	LINC00680|k562|ENSG00000175061|upEE	chr17	16439437	16439507	KHSRP|K562	70
chr17	16438914	16439914	LINC00680|k562|ENSG00000175061|upEE	chr17	16439324	16439387	GTF2F1|K562	63
chr17	16438914	16439914	LINC00680|k562|ENSG00000175061|upEE	chr17	16439368	16439383	PRPF8|HepG2	15
chr17	16438914	16439914	LINC00680|k562|ENSG00000175061|upEE	chr17	16439379	16439391	RPS5|K562	12
chr17	16438914	16439914	LINC00680|k562|ENSG00000175061|upEE	chr17	16439189	16439218	SF3B4|HepG2	29
chr17	16438914	16439914	LINC00680|k562|ENSG00000175061|upEE	chr17	16439047	16439060	IGF2BP2|K562	13
chr17	16438914	16439914	LINC00680|k562|ENSG00000175061|upEE	chr17	16439325	16439389	EIF3H|HepG2	64
chr17	16438914	16439914	LINC00680|k562|ENSG00000175061|upEE	chr17	16439532	16439554	PUM2|K562	22
chr17	16438914	16439914	LINC00680|k562|ENSG00000175061|upEE	chr17	16439325	16439414	IGF2BP2|K562	89
chr17	16438914	16439914	LINC00680|k562|ENSG00000175061|upEE	chr17	16439325	16439370	FAM120A|K562	45
chr17	16438914	16439914	LINC00680|k562|ENSG00000175061|upEE	chr17	16439576	16439602	PTBP1|HepG2	26
chr17	16438914	16439914	LINC00680|k562|ENSG00000175061|upEE	chr17	16439540	16439544	EIF3H|HepG2	4
chr17	16438914	16439914	LINC00680|k562|ENSG00000175061|upEE	chr17	16439425	16439477	RBM22|HepG2	52
chr17	16438914	16439914	LINC00680|k562|ENSG00000175061|upEE	chr17	16439671	16439710	LARP7|K562	39
chr17	16438914	16439914	LINC00680|k562|ENSG00000175061|upEE	chr17	16439322	16439372	RBM15|HepG2	50
chr17	16438914	16439914	LINC00680|k562|ENSG00000175061|upEE	chr17	16439450	16439465	SRSF1|K562	15
chr17	16438914	16439914	LINC00680|k562|ENSG00000175061|upEE	chr17	16439326	16439365	EIF4G1|K562	39
chr17	16438914	16439914	LINC00680|k562|ENSG00000175061|upEE	chr17	16439568	16439598	DHX30|K562	30
chr17	16438914	16439914	LINC00680|k562|ENSG00000175061|upEE	chr17	16439331	16439388	IGF2BP1|K562	57
chr17	16438914	16439914	LINC00680|k562|ENSG00000175061|upEE	chr17	16439516	16439562	RPS3|K562	46
chr17	16438914	16439914	LINC00680|k562|ENSG00000175061|upEE	chr17	16439534	16439549	TARDBP|K562	15
chr17	16438914	16439914	LINC00680|k562|ENSG00000175061|upEE	chr17	16439342	16439360	XRCC6|HepG2	18
chr17	16438914	16439914	LINC00680|k562|ENSG00000175061|upEE	chr17	16439449	16439487	KHSRP|K562	38
chr17	16438914	16439914	LINC00680|k562|ENSG00000175061|upEE	chr17	16439883	16439890	SFPQ|HepG2	7
```
