## Supplementary Files 1-11 for "Long non-coding RNA expression levels modulate cell-type specific splicing patterns by altering their interaction landscape with RNA-binding proteins": RI_proximity_RBP_binding_site_intersection.bed (part 145 of 229)

```
chr17	16438914	16439914	LINC00680|k562|ENSG00000175061|upEE	chr17	16439326	16439328	IGF2BP2|K562	2
chr17	16438914	16439914	LINC00680|k562|ENSG00000175061|upEE	chr17	16439371	16439448	AGGF1|K562	77
chr17	16438914	16439914	LINC00680|k562|ENSG00000175061|upEE	chr17	16439048	16439063	FXR2|K562	15
chr17	16438914	16439914	LINC00680|k562|ENSG00000175061|upEE	chr17	16439673	16439692	SAFB2|K562	19
chr17	16438914	16439914	LINC00680|k562|ENSG00000175061|upEE	chr17	16439588	16439608	SMNDC1|K562	20
chr17	16438914	16439914	LINC00680|k562|ENSG00000175061|upEE	chr17	16439053	16439059	AKAP8L|K562	6
chr17	16438914	16439914	LINC00680|k562|ENSG00000175061|upEE	chr17	16439326	16439329	LARP4|HepG2	3
chr17	16438914	16439914	LINC00680|k562|ENSG00000175061|upEE	chr17	16438802	16439066	NUDT21|HEK293	152
chr17	16438914	16439914	LINC00680|k562|ENSG00000175061|upEE	chr17	16439052	16439060	XRCC6|K562	8
chr17	16438914	16439914	LINC00680|k562|ENSG00000175061|upEE	chr17	16439541	16439599	FASTKD2|K562	58
chr17	16438914	16439914	LINC00680|k562|ENSG00000175061|upEE	chr17	16439633	16439644	YBX3|K562	11
chr17	16438914	16439914	LINC00680|k562|ENSG00000175061|upEE	chr17	16439534	16439550	NCBP2|K562	16
chr17	16438914	16439914	LINC00680|k562|ENSG00000175061|upEE	chr17	16439644	16439713	EIF3D|HepG2	69
chr17	16438914	16439914	LINC00680|k562|ENSG00000175061|upEE	chr17	16439534	16439552	ILF3|K562	18
chr17	16438914	16439914	LINC00680|k562|ENSG00000175061|upEE	chr17	16439663	16439687	SND1|K562	24
chr17	16438914	16439914	LINC00680|k562|ENSG00000175061|upEE	chr17	16439362	16439399	PUS1|K562	37
chr17	16438914	16439914	LINC00680|k562|ENSG00000175061|upEE	chr17	16439661	16439691	FUBP3|HepG2	30
chr17	16438914	16439914	LINC00680|k562|ENSG00000175061|upEE	chr17	16439421	16439473	RBM15|K562	52
chr17	16438914	16439914	LINC00680|k562|ENSG00000175061|upEE	chr17	16439600	16439648	SMNDC1|K562	48
chr17	16438914	16439914	LINC00680|k562|ENSG00000175061|upEE	chr17	16439326	16439360	RBM27|K562	34
chr17	16438914	16439914	LINC00680|k562|ENSG00000175061|upEE	chr17	16439538	16439592	RBM15|HepG2	54
chr17	16438914	16439914	LINC00680|k562|ENSG00000175061|upEE	chr17	16439646	16439715	RBFOX2|K562	69
chr17	16438914	16439914	LINC00680|k562|ENSG00000175061|upEE	chr17	16439329	16439357	AGGF1|HepG2	28
chr17	16438914	16439914	LINC00680|k562|ENSG00000175061|upEE	chr17	16439351	16439365	DDX6|K562	14
chr17	16438914	16439914	LINC00680|k562|ENSG00000175061|upEE	chr17	16439437	16439471	DHX30|K562	34
chr17	16438914	16439914	LINC00680|k562|ENSG00000175061|upEE	chr17	16439323	16439408	GTF2F1|K562	85
chr17	16438914	16439914	LINC00680|k562|ENSG00000175061|upEE	chr17	16439649	16439696	LARP4|HepG2	47
chr17	16438914	16439914	LINC00680|k562|ENSG00000175061|upEE	chr17	16439050	16439060	SUB1|HepG2	10
chr17	16438914	16439914	LINC00680|k562|ENSG00000175061|upEE	chr17	16439569	16439609	AARS|K562	40
chr17	16438914	16439914	LINC00680|k562|ENSG00000175061|upEE	chr17	16439840	16439880	PRPF8|K562	40
chr17	16438914	16439914	LINC00680|k562|ENSG00000175061|upEE	chr17	16439446	16439472	AGGF1|K562	26
chr17	16438914	16439914	LINC00680|k562|ENSG00000175061|upEE	chr17	16439054	16439062	HNRNPA1|K562	8
chr17	16438914	16439914	LINC00680|k562|ENSG00000175061|upEE	chr17	16439388	16439406	IGF2BP1|K562	18
chr17	16438914	16439914	LINC00680|k562|ENSG00000175061|upEE	chr17	16439515	16439558	EIF3D|HepG2	43
chr17	16438914	16439914	LINC00680|k562|ENSG00000175061|upEE	chr17	16439333	16439360	LSM11|K562	27
chr17	16438914	16439914	LINC00680|k562|ENSG00000175061|upEE	chr17	16439367	16439401	IGF2BP2|K562	34
chr17	16438914	16439914	LINC00680|k562|ENSG00000175061|upEE	chr17	16439326	16439406	BUD13|K562	80
chr17	16438914	16439914	LINC00680|k562|ENSG00000175061|upEE	chr17	16439584	16439646	CPSF7|HEK293	62
chr17	16438914	16439914	LINC00680|k562|ENSG00000175061|upEE	chr17	16439424	16439474	SUPV3L1|HepG2	50
chr17	16438914	16439914	LINC00680|k562|ENSG00000175061|upEE	chr17	16439433	16439457	NCBP2|K562	24
chr17	16438914	16439914	LINC00680|k562|ENSG00000175061|upEE	chr17	16439326	16439331	LARP4|K562	5
chr17	16438914	16439914	LINC00680|k562|ENSG00000175061|upEE	chr17	16439538	16439550	GTF2F1|HepG2	12
chr17	16438914	16439914	LINC00680|k562|ENSG00000175061|upEE	chr17	16439042	16439046	SF3B1|K562	4
chr17	16438914	16439914	LINC00680|k562|ENSG00000175061|upEE	chr17	16439324	16439375	SAFB2|K562	51
chr17	16438914	16439914	LINC00680|k562|ENSG00000175061|upEE	chr17	16439852	16439888	POLR2G|HepG2	36
chr17	16438914	16439914	LINC00680|k562|ENSG00000175061|upEE	chr17	16439512	16439547	SMNDC1|K562	35
chr17	16438914	16439914	LINC00680|k562|ENSG00000175061|upEE	chr17	16439690	16439713	EWSR1|K562	23
chr17	16438914	16439914	LINC00680|k562|ENSG00000175061|upEE	chr17	16439042	16439060	MTPAP|K562	18
chr17	16438914	16439914	LINC00680|k562|ENSG00000175061|upEE	chr17	16439538	16439578	XRN2|HepG2	40
chr17	16438914	16439914	LINC00680|k562|ENSG00000175061|upEE	chr17	16439043	16439060	EIF4G2|K562	17
chr17	16438914	16439914	LINC00680|k562|ENSG00000175061|upEE	chr17	16439525	16439567	RBM22|HepG2	42
chr17	16438914	16439914	LINC00680|k562|ENSG00000175061|upEE	chr17	16439324	16439408	LARP7|K562	84
chr17	16438914	16439914	LINC00680|k562|ENSG00000175061|upEE	chr17	16439325	16439329	LARP4|HepG2	4
chr17	16438914	16439914	LINC00680|k562|ENSG00000175061|upEE	chr17	16439321	16439413	HNRNPM|K562	92
chr17	16438914	16439914	LINC00680|k562|ENSG00000175061|upEE	chr17	16439439	16439503	ZRANB2|K562	64
chr17	16438914	16439914	LINC00680|k562|ENSG00000175061|upEE	chr17	16439185	16439214	ILF3|HepG2	29
chr17	16438914	16439914	LINC00680|k562|ENSG00000175061|upEE	chr17	16439567	16439593	LARP4|K562	26
chr17	16438914	16439914	LINC00680|k562|ENSG00000175061|upEE	chr17	16439326	16439364	FMR1|K562	38
chr17	16438914	16439914	LINC00680|k562|ENSG00000175061|upEE	chr17	16439039	16439060	DGCR8|K562	21
chr17	16438914	16439914	LINC00680|k562|ENSG00000175061|upEE	chr17	16439765	16439780	TBRG4|HepG2	15
chr17	16438914	16439914	LINC00680|k562|ENSG00000175061|upEE	chr17	16439695	16439721	ZRANB2|K562	26
chr17	16438914	16439914	LINC00680|k562|ENSG00000175061|upEE	chr17	16439323	16439375	YWHAG|K562	52
chr17	16438914	16439914	LINC00680|k562|ENSG00000175061|upEE	chr17	16439614	16439630	YBX3|K562	16
chr17	16438914	16439914	LINC00680|k562|ENSG00000175061|upEE	chr17	16439431	16439472	SF3B1|K562	41
chr17	16438914	16439914	LINC00680|k562|ENSG00000175061|upEE	chr17	16439505	16439512	SMNDC1|K562	7
chr17	16438914	16439914	LINC00680|k562|ENSG00000175061|upEE	chr17	16439539	16439543	DDX59|HepG2	4
chr17	16438914	16439914	LINC00680|k562|ENSG00000175061|upEE	chr17	16439328	16439402	DHX30|HepG2	74
chr17	16438914	16439914	LINC00680|k562|ENSG00000175061|upEE	chr17	16439643	16439694	AGGF1|K562	51
chr17	16438914	16439914	LINC00680|k562|ENSG00000175061|upEE	chr17	16439611	16439644	U2AF1|HepG2	33
chr17	16438914	16439914	LINC00680|k562|ENSG00000175061|upEE	chr17	16439127	16439217	CSTF2T|HepG2	90
chr17	16438914	16439914	LINC00680|k562|ENSG00000175061|upEE	chr17	16439519	16439554	BCCIP|HepG2	35
chr17	16438914	16439914	LINC00680|k562|ENSG00000175061|upEE	chr17	16439532	16439555	XRN2|K562	23
chr17	16438914	16439914	LINC00680|k562|ENSG00000175061|upEE	chr17	16439190	16439204	NOL12|HepG2	14
chr17	16438914	16439914	LINC00680|k562|ENSG00000175061|upEE	chr17	16439324	16439373	DDX59|HepG2	49
chr17	16438914	16439914	LINC00680|k562|ENSG00000175061|upEE	chr17	16439847	16439882	TAF15|K562	35
chr17	16438914	16439914	LINC00680|k562|ENSG00000175061|upEE	chr17	16439655	16439688	TBRG4|HepG2	33
chr17	16438914	16439914	LINC00680|k562|ENSG00000175061|upEE	chr17	16439364	16439413	LARP4|K562	49
chr17	16438914	16439914	LINC00680|k562|ENSG00000175061|upEE	chr17	16439050	16439061	SLTM|K562	11
chr17	16438914	16439914	LINC00680|k562|ENSG00000175061|upEE	chr17	16439325	16439377	KHDRBS1|K562	52
chr17	16438914	16439914	LINC00680|k562|ENSG00000175061|upEE	chr17	16439325	16439369	PPIG|HepG2	44
chr17	16438914	16439914	LINC00680|k562|ENSG00000175061|upEE	chr17	16439326	16439346	PUM2|K562	20
chr17	16438914	16439914	LINC00680|k562|ENSG00000175061|upEE	chr17	16439325	16439401	IGF2BP1|HepG2	76
chr17	16438914	16439914	LINC00680|k562|ENSG00000175061|upEE	chr17	16439324	16439359	PRPF8|K562	35
chr17	16438914	16439914	LINC00680|k562|ENSG00000175061|upEE	chr17	16439530	16439597	CDC40|HepG2	67
chr17	16438914	16439914	LINC00680|k562|ENSG00000175061|upEE	chr17	16439540	16439552	XPO5|HepG2	12
chr17	16438914	16439914	LINC00680|k562|ENSG00000175061|upEE	chr17	16439505	16439530	BUD13|K562	25
chr17	16438914	16439914	LINC00680|k562|ENSG00000175061|upEE	chr17	16439047	16439060	FASTKD2|K562	13
chr17	16438914	16439914	LINC00680|k562|ENSG00000175061|upEE	chr17	16439834	16439874	EWSR1|K562	40
chr17	16438914	16439914	LINC00680|k562|ENSG00000175061|upEE	chr17	16439325	16439345	DDX3X|K562	20
chr17	16438914	16439914	LINC00680|k562|ENSG00000175061|upEE	chr17	16439529	16439552	PPIG|HepG2	23
chr17	16438914	16439914	LINC00680|k562|ENSG00000175061|upEE	chr17	16439624	16439705	FASTKD2|HepG2	81
chr12	122980799	122981799	LINC00680|k562|ENSG00000182196|upEE	chr12	122981234	122981276	AGGF1|HepG2	42
chr12	122980799	122981799	LINC00680|k562|ENSG00000182196|upEE	chr12	122981004	122981046	DGCR8|HepG2	42
chr12	122980799	122981799	LINC00680|k562|ENSG00000182196|upEE	chr12	122980889	122980903	ILF3|HepG2	14
chr12	122980799	122981799	LINC00680|k562|ENSG00000182196|upEE	chr12	122981225	122981231	DDX55|K562	6
chr12	122980799	122981799	LINC00680|k562|ENSG00000182196|upEE	chr12	122980777	122980847	SLTM|HepG2	48
chr12	122980799	122981799	LINC00680|k562|ENSG00000182196|upEE	chr12	122981168	122981207	FASTKD2|K562	39
chr12	122980799	122981799	LINC00680|k562|ENSG00000182196|upEE	chr12	122980995	122981046	GTF2F1|HepG2	51
chr12	122980799	122981799	LINC00680|k562|ENSG00000182196|upEE	chr12	122981729	122981850	TRA2A|HepG2	70
chr12	122980799	122981799	LINC00680|k562|ENSG00000182196|upEE	chr12	122980752	122980800	SRSF9|HepG2	1
chr12	122980799	122981799	LINC00680|k562|ENSG00000182196|upEE	chr12	122980910	122980918	FASTKD2|HepG2	8
chr12	122980799	122981799	LINC00680|k562|ENSG00000182196|upEE	chr12	122980780	122980814	HNRNPM|HepG2	15
chr12	122980799	122981799	LINC00680|k562|ENSG00000182196|upEE	chr12	122980968	122981017	SF3B4|HepG2	49
chr12	122980799	122981799	LINC00680|k562|ENSG00000182196|upEE	chr12	122981135	122981152	TIA1|HepG2	17
chr12	122980799	122981799	LINC00680|k562|ENSG00000182196|upEE	chr12	122981356	122981364	AARS|K562	8
chr12	122980799	122981799	LINC00680|k562|ENSG00000182196|upEE	chr12	122981108	122981148	HNRNPU|HepG2	40
chr12	122980799	122981799	LINC00680|k562|ENSG00000182196|upEE	chr12	122981644	122981683	SRSF1|K562	39
chr12	122980799	122981799	LINC00680|k562|ENSG00000182196|upEE	chr12	122981595	122981598	TBRG4|K562	3
chr12	122980799	122981799	LINC00680|k562|ENSG00000182196|upEE	chr12	122980720	122980822	BCCIP|HepG2	23
chr12	122980799	122981799	LINC00680|k562|ENSG00000182196|upEE	chr12	122980875	122980912	IGF2BP3|HepG2	37
chr12	122980799	122981799	LINC00680|k562|ENSG00000182196|upEE	chr12	122980997	122981098	TIA1|K562	101
chr12	122980799	122981799	LINC00680|k562|ENSG00000182196|upEE	chr12	122981264	122981308	PRPF8|K562	44
chr12	122980799	122981799	LINC00680|k562|ENSG00000182196|upEE	chr12	122981149	122981193	NCBP2|HepG2	44
chr12	122980799	122981799	LINC00680|k562|ENSG00000182196|upEE	chr12	122980889	122980934	RBM15|HepG2	45
chr12	122980799	122981799	LINC00680|k562|ENSG00000182196|upEE	chr12	122981149	122981226	SRSF1|HepG2	77
chr12	122980799	122981799	LINC00680|k562|ENSG00000182196|upEE	chr12	122981366	122981400	SF3B1|K562	34
chr12	122980799	122981799	LINC00680|k562|ENSG00000182196|upEE	chr12	122980779	122980809	RBM22|HepG2	10
chr12	122980799	122981799	LINC00680|k562|ENSG00000182196|upEE	chr12	122981775	122981848	RPS5|HepG2	24
chr12	122980799	122981799	LINC00680|k562|ENSG00000182196|upEE	chr12	122981775	122981877	SRSF1|K562	24
chr12	122980799	122981799	LINC00680|k562|ENSG00000182196|upEE	chr12	122981135	122981199	BUD13|K562	64
chr12	122980799	122981799	LINC00680|k562|ENSG00000182196|upEE	chr12	122981642	122981710	EIF3D|HepG2	68
chr12	122980799	122981799	LINC00680|k562|ENSG00000182196|upEE	chr12	122981568	122981603	SUB1|HepG2	35
chr12	122980799	122981799	LINC00680|k562|ENSG00000182196|upEE	chr12	122980876	122980917	GTF2F1|HepG2	41
chr12	122980799	122981799	LINC00680|k562|ENSG00000182196|upEE	chr12	122980984	122981048	HNRNPU|K562	64
chr12	122980799	122981799	LINC00680|k562|ENSG00000182196|upEE	chr12	122981226	122981291	UCHL5|K562	65
chr12	122980799	122981799	LINC00680|k562|ENSG00000182196|upEE	chr12	122980769	122980817	U2AF1|HepG2	18
chr12	122980799	122981799	LINC00680|k562|ENSG00000182196|upEE	chr12	122981282	122981299	HNRNPUL1|K562	17
chr12	122980799	122981799	LINC00680|k562|ENSG00000182196|upEE	chr12	122981790	122981813	FKBP4|HepG2	9
chr12	122980799	122981799	LINC00680|k562|ENSG00000182196|upEE	chr12	122981779	122981842	SRSF1|HepG2	20
chr12	122980799	122981799	LINC00680|k562|ENSG00000182196|upEE	chr12	122980878	122980922	EFTUD2|HepG2	44
chr12	122980799	122981799	LINC00680|k562|ENSG00000182196|upEE	chr12	122981571	122981615	U2AF2|HepG2	44
chr12	122980799	122981799	LINC00680|k562|ENSG00000182196|upEE	chr12	122981174	122981232	LARP4|HepG2	58
chr12	122980799	122981799	LINC00680|k562|ENSG00000182196|upEE	chr12	122981163	122981191	MTPAP|K562	28
chr12	122980799	122981799	LINC00680|k562|ENSG00000182196|upEE	chr12	122980799	122980840	LARP4|HepG2	41
chr12	122980799	122981799	LINC00680|k562|ENSG00000182196|upEE	chr12	122981220	122981303	GRWD1|HepG2	83
chr12	122980799	122981799	LINC00680|k562|ENSG00000182196|upEE	chr12	122981664	122981694	FASTKD2|HepG2	30
chr12	122980799	122981799	LINC00680|k562|ENSG00000182196|upEE	chr12	122980813	122980838	BUD13|K562	25
chr12	122980799	122981799	LINC00680|k562|ENSG00000182196|upEE	chr12	122981341	122981379	UCHL5|HepG2	38
chr12	122980799	122981799	LINC00680|k562|ENSG00000182196|upEE	chr12	122980857	122980942	ILF3|HepG2	85
chr12	122980799	122981799	LINC00680|k562|ENSG00000182196|upEE	chr12	122981161	122981227	AGGF1|K562	66
chr12	122980799	122981799	LINC00680|k562|ENSG00000182196|upEE	chr12	122980877	122980965	EIF3H|HepG2	88
chr12	122980799	122981799	LINC00680|k562|ENSG00000182196|upEE	chr12	122981796	122981861	TBRG4|HepG2	3
chr12	122980799	122981799	LINC00680|k562|ENSG00000182196|upEE	chr12	122981646	122981696	PTBP1|HepG2	50
chr12	122980799	122981799	LINC00680|k562|ENSG00000182196|upEE	chr12	122981580	122981616	NKRF|HepG2	36
chr12	122980799	122981799	LINC00680|k562|ENSG00000182196|upEE	chr12	122981009	122981062	XPO5|HepG2	53
chr12	122980799	122981799	LINC00680|k562|ENSG00000182196|upEE	chr12	122981790	122981846	UPF1|K562	9
chr12	122980799	122981799	LINC00680|k562|ENSG00000182196|upEE	chr12	122981007	122981044	AGGF1|HepG2	37
chr12	122980799	122981799	LINC00680|k562|ENSG00000182196|upEE	chr12	122981157	122981202	SRSF9|HepG2	45
chr12	122980799	122981799	LINC00680|k562|ENSG00000182196|upEE	chr12	122980807	122980836	KHDRBS1|K562	29
chr12	122980799	122981799	LINC00680|k562|ENSG00000182196|upEE	chr12	122981595	122981711	UCHL5|HepG2	116
chr12	122980799	122981799	LINC00680|k562|ENSG00000182196|upEE	chr12	122981157	122981198	SUGP2|HepG2	41
chr12	122980799	122981799	LINC00680|k562|ENSG00000182196|upEE	chr12	122980786	122980807	CDC40|HepG2	8
chr12	122980799	122981799	LINC00680|k562|ENSG00000182196|upEE	chr12	122980873	122980928	DGCR8|HepG2	55
chr12	122980799	122981799	LINC00680|k562|ENSG00000182196|upEE	chr12	122980991	122981029	SMNDC1|K562	38
chr12	122980799	122981799	LINC00680|k562|ENSG00000182196|upEE	chr12	122980891	122980931	XRCC6|K562	40
chr12	122980799	122981799	LINC00680|k562|ENSG00000182196|upEE	chr12	122981756	122981846	AGGF1|K562	43
chr12	122980799	122981799	LINC00680|k562|ENSG00000182196|upEE	chr12	122981771	122981879	GRWD1|HepG2	28
chr12	122980799	122981799	LINC00680|k562|ENSG00000182196|upEE	chr12	122980901	122980911	CSTF2|HepG2	10
chr12	122980799	122981799	LINC00680|k562|ENSG00000182196|upEE	chr12	122981021	122981070	SLTM|K562	49
chr12	122980799	122981799	LINC00680|k562|ENSG00000182196|upEE	chr12	122981018	122981059	LIN28B|HepG2	41
chr12	122980799	122981799	LINC00680|k562|ENSG00000182196|upEE	chr12	122980797	122980825	SLTM|HepG2	26
chr12	122980799	122981799	LINC00680|k562|ENSG00000182196|upEE	chr12	122981194	122981257	POLR2G|HepG2	63
chr12	122980799	122981799	LINC00680|k562|ENSG00000182196|upEE	chr12	122980881	122980922	RBM22|HepG2	41
chr12	122980799	122981799	LINC00680|k562|ENSG00000182196|upEE	chr12	122981674	122981701	EFTUD2|K562	27
chr12	122980799	122981799	LINC00680|k562|ENSG00000182196|upEE	chr12	122981116	122981184	U2AF1|HepG2	68
chr12	122980799	122981799	LINC00680|k562|ENSG00000182196|upEE	chr12	122981272	122981298	TRA2A|K562	26
chr12	122980799	122981799	LINC00680|k562|ENSG00000182196|upEE	chr12	122981587	122981624	BUD13|HepG2	37
chr12	122980799	122981799	LINC00680|k562|ENSG00000182196|upEE	chr12	122981315	122981375	EFTUD2|HepG2	60
chr12	122980799	122981799	LINC00680|k562|ENSG00000182196|upEE	chr12	122980788	122980848	GTF2F1|HepG2	49
chr12	122980799	122981799	LINC00680|k562|ENSG00000182196|upEE	chr12	122980870	122980942	RBFOX2|HepG2	72
chr12	122980799	122981799	LINC00680|k562|ENSG00000182196|upEE	chr12	122981595	122981608	RBM15|K562	13
chr12	122980799	122981799	LINC00680|k562|ENSG00000182196|upEE	chr12	122981285	122981305	GPKOW|K562	20
chr12	122980799	122981799	LINC00680|k562|ENSG00000182196|upEE	chr12	122980819	122980931	GTF2F1|K562	112
chr12	122980799	122981799	LINC00680|k562|ENSG00000182196|upEE	chr12	122980768	122980839	PPIL4|K562	40
chr12	122980799	122981799	LINC00680|k562|ENSG00000182196|upEE	chr12	122981663	122981694	BUD13|HepG2	31
chr12	122980799	122981799	LINC00680|k562|ENSG00000182196|upEE	chr12	122980770	122980827	TARDBP|K562	28
chr12	122980799	122981799	LINC00680|k562|ENSG00000182196|upEE	chr12	122981794	122981837	HNRNPUL1|HepG2	5
chr12	122980799	122981799	LINC00680|k562|ENSG00000182196|upEE	chr12	122980964	122981019	PCBP2|HepG2	55
chr12	122980799	122981799	LINC00680|k562|ENSG00000182196|upEE	chr12	122981240	122981258	DDX3X|HepG2	18
chr12	122980799	122981799	LINC00680|k562|ENSG00000182196|upEE	chr12	122981596	122981614	SUPV3L1|HepG2	18
chr12	122980799	122981799	LINC00680|k562|ENSG00000182196|upEE	chr12	122981594	122981617	CPSF6|K562	23
chr12	122980799	122981799	LINC00680|k562|ENSG00000182196|upEE	chr12	122981778	122981851	LARP4|HepG2	21
chr12	122980799	122981799	LINC00680|k562|ENSG00000182196|upEE	chr12	122980885	122980919	RPS11|K562	34
chr12	122980799	122981799	LINC00680|k562|ENSG00000182196|upEE	chr12	122981659	122981705	PRPF8|HepG2	46
chr12	122980799	122981799	LINC00680|k562|ENSG00000182196|upEE	chr12	122980792	122980829	SRSF7|K562	30
chr12	122980799	122981799	LINC00680|k562|ENSG00000182196|upEE	chr12	122981013	122981037	UCHL5|HepG2	24
chr12	122980799	122981799	LINC00680|k562|ENSG00000182196|upEE	chr12	122981179	122981205	SRSF7|HepG2	26
chr12	122980799	122981799	LINC00680|k562|ENSG00000182196|upEE	chr12	122980771	122980829	RBM22|K562	30
chr12	122980799	122981799	LINC00680|k562|ENSG00000182196|upEE	chr12	122980801	122980842	BCCIP|HepG2	41
chr12	122980799	122981799	LINC00680|k562|ENSG00000182196|upEE	chr12	122980895	122980908	POLR2G|HepG2	13
chr12	122980799	122981799	LINC00680|k562|ENSG00000182196|upEE	chr12	122981129	122981153	IGF2BP2|K562	24
chr12	122980799	122981799	LINC00680|k562|ENSG00000182196|upEE	chr12	122981139	122981230	DDX55|HepG2	91
chr12	122980799	122981799	LINC00680|k562|ENSG00000182196|upEE	chr12	122981588	122981636	HLTF|K562	48
chr12	122980799	122981799	LINC00680|k562|ENSG00000182196|upEE	chr12	122981201	122981224	SRSF9|HepG2	23
chr12	122980799	122981799	LINC00680|k562|ENSG00000182196|upEE	chr12	122980802	122980850	NONO|K562	48
chr12	122980799	122981799	LINC00680|k562|ENSG00000182196|upEE	chr12	122981777	122981880	ZNF622|K562	22
chr12	122980799	122981799	LINC00680|k562|ENSG00000182196|upEE	chr12	122981117	122981200	RBM27|K562	83
chr12	122980799	122981799	LINC00680|k562|ENSG00000182196|upEE	chr12	122981748	122981849	UCHL5|K562	51
chr12	122980799	122981799	LINC00680|k562|ENSG00000182196|upEE	chr12	122980791	122980843	UCHL5|HepG2	44
chr12	122980799	122981799	LINC00680|k562|ENSG00000182196|upEE	chr12	122980897	122980917	EWSR1|K562	20
chr12	122980799	122981799	LINC00680|k562|ENSG00000182196|upEE	chr12	122980808	122980842	TBRG4|K562	34
chr12	122980799	122981799	LINC00680|k562|ENSG00000182196|upEE	chr12	122981128	122981161	DDX55|K562	33
chr12	122980799	122981799	LINC00680|k562|ENSG00000182196|upEE	chr12	122980897	122980919	LSM11|HepG2	22
chr12	122980799	122981799	LINC00680|k562|ENSG00000182196|upEE	chr12	122981564	122981593	SMNDC1|HepG2	29
chr12	122980799	122981799	LINC00680|k562|ENSG00000182196|upEE	chr12	122981015	122981034	FAM120A|HepG2	19
chr12	122980799	122981799	LINC00680|k562|ENSG00000182196|upEE	chr12	122981786	122981855	EIF4G2|K562	13
chr12	122980799	122981799	LINC00680|k562|ENSG00000182196|upEE	chr12	122981162	122981179	AGGF1|HepG2	17
chr12	122980799	122981799	LINC00680|k562|ENSG00000182196|upEE	chr12	122981662	122981725	UCHL5|K562	63
chr12	122980799	122981799	LINC00680|k562|ENSG00000182196|upEE	chr12	122980883	122980927	FAM120A|HepG2	44
chr12	122980799	122981799	LINC00680|k562|ENSG00000182196|upEE	chr12	122980892	122980912	RPS3|HepG2	20
chr12	122980799	122981799	LINC00680|k562|ENSG00000182196|upEE	chr12	122981773	122981813	GEMIN5|K562	26
chr12	122980799	122981799	LINC00680|k562|ENSG00000182196|upEE	chr12	122981153	122981198	YBX3|K562	45
chr12	122980799	122981799	LINC00680|k562|ENSG00000182196|upEE	chr12	122981660	122981690	RBM22|K562	30
chr12	122980799	122981799	LINC00680|k562|ENSG00000182196|upEE	chr12	122981798	122981851	LSM11|HepG2	1
chr12	122980799	122981799	LINC00680|k562|ENSG00000182196|upEE	chr12	122981117	122981153	U2AF2|HepG2	36
chr12	122980799	122981799	LINC00680|k562|ENSG00000182196|upEE	chr12	122981590	122981623	UCHL5|K562	33
chr12	122980799	122981799	LINC00680|k562|ENSG00000182196|upEE	chr12	122981692	122981744	RBM15|K562	52
chr12	122980799	122981799	LINC00680|k562|ENSG00000182196|upEE	chr12	122981233	122981281	RBM15|K562	48
chr12	122980799	122981799	LINC00680|k562|ENSG00000182196|upEE	chr12	122981785	122981860	SRSF7|K562	14
chr12	122980799	122981799	LINC00680|k562|ENSG00000182196|upEE	chr12	122981790	122981884	PTBP1|HepG2	9
chr12	122980799	122981799	LINC00680|k562|ENSG00000182196|upEE	chr12	122980895	122980940	AARS|K562	45
chr12	122980799	122981799	LINC00680|k562|ENSG00000182196|upEE	chr12	122981325	122981379	HNRNPA1|K562	54
chr12	122980799	122981799	LINC00680|k562|ENSG00000182196|upEE	chr12	122981702	122981756	AGGF1|K562	54
chr12	122980799	122981799	LINC00680|k562|ENSG00000182196|upEE	chr12	122981571	122981588	SMNDC1|K562	17
chr12	122980799	122981799	LINC00680|k562|ENSG00000182196|upEE	chr12	122980747	122980832	RPS5|HepG2	33
chr12	122980799	122981799	LINC00680|k562|ENSG00000182196|upEE	chr12	122980801	122980848	SUPV3L1|HepG2	47
chr12	122980799	122981799	LINC00680|k562|ENSG00000182196|upEE	chr12	122981127	122981151	DDX55|HepG2	24
chr12	122980799	122981799	LINC00680|k562|ENSG00000182196|upEE	chr12	122981570	122981581	U2AF1|HepG2	11
chr12	122980799	122981799	LINC00680|k562|ENSG00000182196|upEE	chr12	122981563	122981580	EFTUD2|HepG2	17
chr12	122980799	122981799	LINC00680|k562|ENSG00000182196|upEE	chr12	122981186	122981211	ZNF622|K562	25
chr12	122980799	122981799	LINC00680|k562|ENSG00000182196|upEE	chr12	122981675	122981685	NKRF|HepG2	10
chr12	122980799	122981799	LINC00680|k562|ENSG00000182196|upEE	chr12	122981274	122981286	IGF2BP3|HepG2	12
chr12	122980799	122981799	LINC00680|k562|ENSG00000182196|upEE	chr12	122980808	122980813	LIN28B|K562	5
chr12	122980799	122981799	LINC00680|k562|ENSG00000182196|upEE	chr12	122981183	122981254	TARDBP|K562	71
chr12	122980799	122981799	LINC00680|k562|ENSG00000182196|upEE	chr12	122981790	122981869	IGF2BP3|HepG2	9
chr12	122980799	122981799	LINC00680|k562|ENSG00000182196|upEE	chr12	122980816	122980850	SAFB2|K562	34
chr12	122980799	122981799	LINC00680|k562|ENSG00000182196|upEE	chr12	122980881	122980919	PTBP1|HepG2	38
chr12	122980799	122981799	LINC00680|k562|ENSG00000182196|upEE	chr12	122980986	122981067	EFTUD2|HepG2	81
chr12	122980799	122981799	LINC00680|k562|ENSG00000182196|upEE	chr12	122980880	122980923	NKRF|HepG2	43
chr12	122980799	122981799	LINC00680|k562|ENSG00000182196|upEE	chr12	122980874	122980943	RPS5|HepG2	69
chr12	122980799	122981799	LINC00680|k562|ENSG00000182196|upEE	chr12	122981230	122981316	RBM15|K562	86
chr12	122980799	122981799	LINC00680|k562|ENSG00000182196|upEE	chr12	122981266	122981274	XRN2|K562	8
chr12	122980799	122981799	LINC00680|k562|ENSG00000182196|upEE	chr12	122981377	122981436	HNRNPA1|HepG2	59
chr12	122980799	122981799	LINC00680|k562|ENSG00000182196|upEE	chr12	122980760	122980818	NOLC1|K562	19
chr12	122980799	122981799	LINC00680|k562|ENSG00000182196|upEE	chr12	122981654	122981709	FASTKD2|HepG2	55
chr12	122980799	122981799	LINC00680|k562|ENSG00000182196|upEE	chr12	122980808	122980841	XRCC6|HepG2	33
chr12	122980799	122981799	LINC00680|k562|ENSG00000182196|upEE	chr12	122980889	122980911	SRSF7|HepG2	22
chr12	122980799	122981799	LINC00680|k562|ENSG00000182196|upEE	chr12	122981516	122981523	UCHL5|HepG2	7
chr12	122980799	122981799	LINC00680|k562|ENSG00000182196|upEE	chr12	122981180	122981206	RPS3|HepG2	26
chr12	122980799	122981799	LINC00680|k562|ENSG00000182196|upEE	chr12	122981268	122981278	DDX24|K562	10
chr12	122980799	122981799	LINC00680|k562|ENSG00000182196|upEE	chr12	122981002	122981019	SUPV3L1|HepG2	17
chr12	122980799	122981799	LINC00680|k562|ENSG00000182196|upEE	chr12	122980702	122980850	NCBP2|HepG2	51
chr12	122980799	122981799	LINC00680|k562|ENSG00000182196|upEE	chr12	122981340	122981389	EFTUD2|K562	49
chr12	122980799	122981799	LINC00680|k562|ENSG00000182196|upEE	chr12	122980867	122980899	DHX30|HepG2	32
chr12	122980799	122981799	LINC00680|k562|ENSG00000182196|upEE	chr12	122981795	122981844	UPF1|K562	4
chr12	122980799	122981799	LINC00680|k562|ENSG00000182196|upEE	chr12	122981674	122981697	LSM11|HepG2	23
chr12	122980799	122981799	LINC00680|k562|ENSG00000182196|upEE	chr12	122981167	122981175	PTBP1|HepG2	8
chr12	122980799	122981799	LINC00680|k562|ENSG00000182196|upEE	chr12	122981122	122981169	LIN28B|K562	47
chr12	122980799	122981799	LINC00680|k562|ENSG00000182196|upEE	chr12	122980788	122980846	CSTF2T|HepG2	47
chr12	122980799	122981799	LINC00680|k562|ENSG00000182196|upEE	chr12	122981241	122981302	PPIG|HepG2	61
chr12	122980799	122981799	LINC00680|k562|ENSG00000182196|upEE	chr12	122981130	122981159	DDX42|K562	29
chr12	122980799	122981799	LINC00680|k562|ENSG00000182196|upEE	chr12	122981767	122981844	DDX55|K562	32
chr12	122980799	122981799	LINC00680|k562|ENSG00000182196|upEE	chr12	122981229	122981312	UCHL5|HepG2	83
chr12	122980799	122981799	LINC00680|k562|ENSG00000182196|upEE	chr12	122981187	122981237	EIF4G2|K562	50
chr12	122980799	122981799	LINC00680|k562|ENSG00000182196|upEE	chr12	122981243	122981266	TBRG4|K562	23
chr12	122980799	122981799	LINC00680|k562|ENSG00000182196|upEE	chr12	122980899	122980936	FASTKD2|HepG2	37
chr12	122980799	122981799	LINC00680|k562|ENSG00000182196|upEE	chr12	122981775	122981877	TRA2A|K562	24
chr12	122980799	122981799	LINC00680|k562|ENSG00000182196|upEE	chr12	122981036	122981058	TNRC6A|K562	22
chr12	122980799	122981799	LINC00680|k562|ENSG00000182196|upEE	chr12	122980880	122980929	NONO|K562	49
chr12	122980799	122981799	LINC00680|k562|ENSG00000182196|upEE	chr12	122981293	122981359	RBM5|HepG2	66
chr12	122980799	122981799	LINC00680|k562|ENSG00000182196|upEE	chr12	122981127	122981176	LIN28B|K562	49
chr12	122980799	122981799	LINC00680|k562|ENSG00000182196|upEE	chr12	122981269	122981309	AKAP8L|K562	40
chr12	122980799	122981799	LINC00680|k562|ENSG00000182196|upEE	chr12	122981632	122981703	PPIG|HepG2	71
chr12	122980799	122981799	LINC00680|k562|ENSG00000182196|upEE	chr12	122980879	122980930	GTF2F1|K562	51
chr12	122980799	122981799	LINC00680|k562|ENSG00000182196|upEE	chr12	122980876	122980911	NCBP2|K562	35
chr12	122980799	122981799	LINC00680|k562|ENSG00000182196|upEE	chr12	122981590	122981637	UCHL5|HepG2	47
chr12	122980799	122981799	LINC00680|k562|ENSG00000182196|upEE	chr12	122981543	122981595	SF3A3|HepG2	52
chr12	122980799	122981799	LINC00680|k562|ENSG00000182196|upEE	chr12	122980750	122980846	EWSR1|K562	47
chr12	122980799	122981799	LINC00680|k562|ENSG00000182196|upEE	chr12	122981266	122981307	SF3B1|K562	41
chr12	122980799	122981799	LINC00680|k562|ENSG00000182196|upEE	chr12	122981570	122981603	BUD13|HepG2	33
chr12	122980799	122981799	LINC00680|k562|ENSG00000182196|upEE	chr12	122981590	122981680	UCHL5|K562	90
chr12	122980799	122981799	LINC00680|k562|ENSG00000182196|upEE	chr12	122981155	122981198	FMR1|K562	43
chr12	122980799	122981799	LINC00680|k562|ENSG00000182196|upEE	chr12	122981159	122981210	DDX3X|HepG2	51
chr12	122980799	122981799	LINC00680|k562|ENSG00000182196|upEE	chr12	122981675	122981715	EIF3D|HepG2	40
chr12	122980799	122981799	LINC00680|k562|ENSG00000182196|upEE	chr12	122981152	122981208	PPIG|HepG2	56
chr12	122980799	122981799	LINC00680|k562|ENSG00000182196|upEE	chr12	122981588	122981617	RBM22|HepG2	29
chr12	122980799	122981799	LINC00680|k562|ENSG00000182196|upEE	chr12	122981361	122981412	PRPF8|K562	51
chr12	122980799	122981799	LINC00680|k562|ENSG00000182196|upEE	chr12	122980876	122980956	POLR2G|HepG2	80
chr12	122980799	122981799	LINC00680|k562|ENSG00000182196|upEE	chr12	122981144	122981160	DHX30|K562	16
chr12	122980799	122981799	LINC00680|k562|ENSG00000182196|upEE	chr12	122981410	122981420	RBM5|HepG2	10
chr12	122980799	122981799	LINC00680|k562|ENSG00000182196|upEE	chr12	122980748	122980823	U2AF1|HepG2	24
chr12	122980799	122981799	LINC00680|k562|ENSG00000182196|upEE	chr12	122981555	122981611	SF3B4|K562	56
chr12	122980799	122981799	LINC00680|k562|ENSG00000182196|upEE	chr12	122981225	122981319	SRSF1|HepG2	94
chr12	122980799	122981799	LINC00680|k562|ENSG00000182196|upEE	chr12	122980807	122980847	POLR2G|HepG2	40
chr12	122980799	122981799	LINC00680|k562|ENSG00000182196|upEE	chr12	122980798	122980840	XPO5|HepG2	41
chr12	122980799	122981799	LINC00680|k562|ENSG00000182196|upEE	chr12	122981658	122981748	XPO5|HepG2	90
chr12	122980799	122981799	LINC00680|k562|ENSG00000182196|upEE	chr12	122981783	122981871	PPIG|HepG2	16
chr12	122980799	122981799	LINC00680|k562|ENSG00000182196|upEE	chr12	122981241	122981268	NOL12|HepG2	27
chr12	122980799	122981799	LINC00680|k562|ENSG00000182196|upEE	chr12	122980986	122981026	NONO|K562	40
chr12	122980799	122981799	LINC00680|k562|ENSG00000182196|upEE	chr12	122980869	122980914	FKBP4|HepG2	45
chr12	122980799	122981799	LINC00680|k562|ENSG00000182196|upEE	chr12	122981126	122981197	FXR2|K562	71
chr12	122980799	122981799	LINC00680|k562|ENSG00000182196|upEE	chr12	122980778	122980819	DDX24|K562	20
chr12	122980799	122981799	LINC00680|k562|ENSG00000182196|upEE	chr12	122981147	122981202	CSTF2|HepG2	55
chr12	122980799	122981799	LINC00680|k562|ENSG00000182196|upEE	chr12	122981774	122981862	ZNF622|K562	25
chr12	122980799	122981799	LINC00680|k562|ENSG00000182196|upEE	chr12	122981228	122981267	TBRG4|K562	39
chr12	122980799	122981799	LINC00680|k562|ENSG00000182196|upEE	chr12	122980810	122980821	GPKOW|K562	11
chr12	122980799	122981799	LINC00680|k562|ENSG00000182196|upEE	chr12	122981797	122981859	U2AF1|HepG2	2
chr12	122980799	122981799	LINC00680|k562|ENSG00000182196|upEE	chr12	122981581	122981636	BUD13|K562	55
chr12	122980799	122981799	LINC00680|k562|ENSG00000182196|upEE	chr12	122980883	122980925	BCCIP|HepG2	42
chr12	122980799	122981799	LINC00680|k562|ENSG00000182196|upEE	chr12	122980971	122981083	SND1|K562	112
chr12	122980799	122981799	LINC00680|k562|ENSG00000182196|upEE	chr12	122981764	122981811	AARS|K562	35
chr12	122980799	122981799	LINC00680|k562|ENSG00000182196|upEE	chr12	122980893	122980907	HNRNPK|HepG2	14
chr12	122980799	122981799	LINC00680|k562|ENSG00000182196|upEE	chr12	122981281	122981300	GRWD1|HepG2	19
chr12	122980799	122981799	LINC00680|k562|ENSG00000182196|upEE	chr12	122981011	122981072	EIF3D|HepG2	61
chr12	122980799	122981799	LINC00680|k562|ENSG00000182196|upEE	chr12	122981238	122981268	SRSF7|HepG2	30
chr12	122980799	122981799	LINC00680|k562|ENSG00000182196|upEE	chr12	122981178	122981189	DROSHA|K562	11
chr12	122980799	122981799	LINC00680|k562|ENSG00000182196|upEE	chr12	122980875	122980924	U2AF1|K562	49
chr12	122980799	122981799	LINC00680|k562|ENSG00000182196|upEE	chr12	122980870	122980904	DDX55|HepG2	34
chr12	122980799	122981799	LINC00680|k562|ENSG00000182196|upEE	chr12	122980882	122980916	UCHL5|HepG2	34
chr12	122980799	122981799	LINC00680|k562|ENSG00000182196|upEE	chr12	122981589	122981611	AGGF1|K562	22
chr12	122980799	122981799	LINC00680|k562|ENSG00000182196|upEE	chr12	122981642	122981697	EFTUD2|HepG2	55
chr12	122980799	122981799	LINC00680|k562|ENSG00000182196|upEE	chr12	122980806	122980836	BUD13|K562	30
chr12	122980799	122981799	LINC00680|k562|ENSG00000182196|upEE	chr12	122980965	122981004	DHX30|K562	39
chr12	122980799	122981799	LINC00680|k562|ENSG00000182196|upEE	chr12	122981152	122981195	XRCC6|K562	43
chr12	122980799	122981799	LINC00680|k562|ENSG00000182196|upEE	chr12	122981124	122981219	GRWD1|HepG2	95
chr12	122980799	122981799	LINC00680|k562|ENSG00000182196|upEE	chr12	122980787	122980844	BUD13|HepG2	45
chr12	122980799	122981799	LINC00680|k562|ENSG00000182196|upEE	chr12	122981139	122981184	SND1|K562	45
chr12	122980799	122981799	LINC00680|k562|ENSG00000182196|upEE	chr12	122980762	122980824	HNRNPU|HepG2	25
chr12	122980799	122981799	LINC00680|k562|ENSG00000182196|upEE	chr12	122981293	122981346	HNRNPA1|HepG2	53
chr12	122980799	122981799	LINC00680|k562|ENSG00000182196|upEE	chr12	122981542	122981591	SF3B4|K562	49
chr12	122980799	122981799	LINC00680|k562|ENSG00000182196|upEE	chr12	122980750	122980831	EIF3D|HepG2	32
chr12	122980799	122981799	LINC00680|k562|ENSG00000182196|upEE	chr12	122981707	122981738	LIN28B|K562	31
chr12	122980799	122981799	LINC00680|k562|ENSG00000182196|upEE	chr12	122981773	122981880	UCHL5|HepG2	26
chr12	122980799	122981799	LINC00680|k562|ENSG00000182196|upEE	chr12	122981138	122981188	TNRC6A|K562	50
chr12	122980799	122981799	LINC00680|k562|ENSG00000182196|upEE	chr12	122980795	122980836	TROVE2|HepG2	37
chr12	122980799	122981799	LINC00680|k562|ENSG00000182196|upEE	chr12	122980871	122980930	CSTF2T|HepG2	59
chr12	122980799	122981799	LINC00680|k562|ENSG00000182196|upEE	chr12	122981496	122981518	PRPF8|HepG2	22
chr12	122980799	122981799	LINC00680|k562|ENSG00000182196|upEE	chr12	122981004	122981023	HNRNPUL1|HepG2	19
chr12	122980799	122981799	LINC00680|k562|ENSG00000182196|upEE	chr12	122981157	122981217	UCHL5|K562	60
chr12	122980799	122981799	LINC00680|k562|ENSG00000182196|upEE	chr12	122981586	122981621	GRWD1|HepG2	35
chr12	122980799	122981799	LINC00680|k562|ENSG00000182196|upEE	chr12	122980767	122980845	RBM22|HepG2	46
chr12	122980799	122981799	LINC00680|k562|ENSG00000182196|upEE	chr12	122981104	122981141	XRCC6|HepG2	37
chr12	122980799	122981799	LINC00680|k562|ENSG00000182196|upEE	chr12	122981481	122981513	AGO2|HEK293S	32
chr12	122980799	122981799	LINC00680|k562|ENSG00000182196|upEE	chr12	122980772	122980803	HNRNPM|K562	4
chr12	122980799	122981799	LINC00680|k562|ENSG00000182196|upEE	chr12	122981510	122981604	SF3A3|HepG2	94
chr12	122980799	122981799	LINC00680|k562|ENSG00000182196|upEE	chr12	122981219	122981259	CPSF6|K562	40
chr12	122980799	122981799	LINC00680|k562|ENSG00000182196|upEE	chr12	122980995	122981055	PRPF8|HepG2	60
chr12	122980799	122981799	LINC00680|k562|ENSG00000182196|upEE	chr12	122981767	122981842	AGGF1|HepG2	32
chr12	122980799	122981799	LINC00680|k562|ENSG00000182196|upEE	chr12	122981123	122981194	LARP7|K562	71
chr12	122980799	122981799	LINC00680|k562|ENSG00000182196|upEE	chr12	122981045	122981076	AUH|HepG2	31
chr12	122980799	122981799	LINC00680|k562|ENSG00000182196|upEE	chr12	122980885	122980922	PCBP2|HepG2	37
chr12	122980799	122981799	LINC00680|k562|ENSG00000182196|upEE	chr12	122981180	122981252	SRSF7|K562	72
chr12	122980799	122981799	LINC00680|k562|ENSG00000182196|upEE	chr12	122981510	122981538	ZRANB2|K562	28
chr12	122980799	122981799	LINC00680|k562|ENSG00000182196|upEE	chr12	122980960	122981053	CSTF2T|HepG2	93
chr12	122980799	122981799	LINC00680|k562|ENSG00000182196|upEE	chr12	122980891	122980922	BUD13|K562	31
chr12	122980799	122981799	LINC00680|k562|ENSG00000182196|upEE	chr12	122981798	122981874	DDX6|K562	1
chr12	122980799	122981799	LINC00680|k562|ENSG00000182196|upEE	chr12	122981778	122981863	EIF3H|HepG2	21
chr12	122980799	122981799	LINC00680|k562|ENSG00000182196|upEE	chr12	122980999	122981042	RBM5|HepG2	43
chr12	122980799	122981799	LINC00680|k562|ENSG00000182196|upEE	chr12	122981336	122981376	IGF2BP3|HepG2	40
chr12	122980799	122981799	LINC00680|k562|ENSG00000182196|upEE	chr12	122981410	122981442	XPO5|HepG2	32
chr12	122980799	122981799	LINC00680|k562|ENSG00000182196|upEE	chr12	122980992	122981040	CSTF2T|K562	48
chr12	122980799	122981799	LINC00680|k562|ENSG00000182196|upEE	chr12	122980827	122980840	TARDBP|K562	13
chr12	122980799	122981799	LINC00680|k562|ENSG00000182196|upEE	chr12	122980877	122980936	NKRF|HepG2	59
chr12	122980799	122981799	LINC00680|k562|ENSG00000182196|upEE	chr12	122981262	122981417	PRPF8|K562	155
chr12	122980799	122981799	LINC00680|k562|ENSG00000182196|upEE	chr12	122980874	122980889	TRA2A|K562	15
chr12	122980799	122981799	LINC00680|k562|ENSG00000182196|upEE	chr12	122981654	122981678	DDX55|HepG2	24
chr12	122980799	122981799	LINC00680|k562|ENSG00000182196|upEE	chr12	122981258	122981280	FTO|K562	22
chr12	122980799	122981799	LINC00680|k562|ENSG00000182196|upEE	chr12	122980825	122980856	DDX6|K562	31
chr12	122980799	122981799	LINC00680|k562|ENSG00000182196|upEE	chr12	122981281	122981300	SF3B4|K562	19
chr12	122980799	122981799	LINC00680|k562|ENSG00000182196|upEE	chr12	122980874	122980935	CSTF2T|HepG2	61
chr12	122980799	122981799	LINC00680|k562|ENSG00000182196|upEE	chr12	122981146	122981245	SLTM|K562	99
chr12	122980799	122981799	LINC00680|k562|ENSG00000182196|upEE	chr12	122981660	122981696	DHX30|K562	36
chr12	122980799	122981799	LINC00680|k562|ENSG00000182196|upEE	chr12	122981791	122981882	SRSF1|HepG2	8
chr12	122980799	122981799	LINC00680|k562|ENSG00000182196|upEE	chr12	122980777	122980826	AGGF1|HepG2	27
chr12	122980799	122981799	LINC00680|k562|ENSG00000182196|upEE	chr12	122980789	122980848	DGCR8|HepG2	49
chr12	122980799	122981799	LINC00680|k562|ENSG00000182196|upEE	chr12	122981213	122981267	YWHAG|K562	54
chr12	122980799	122981799	LINC00680|k562|ENSG00000182196|upEE	chr12	122981657	122981681	SUPV3L1|HepG2	24
chr12	122980799	122981799	LINC00680|k562|ENSG00000182196|upEE	chr12	122981323	122981358	U2AF1|HepG2	35
chr12	122980799	122981799	LINC00680|k562|ENSG00000182196|upEE	chr12	122981006	122981043	SMNDC1|K562	37
chr12	122980799	122981799	LINC00680|k562|ENSG00000182196|upEE	chr12	122981161	122981201	FXR1|K562	40
chr12	122980799	122981799	LINC00680|k562|ENSG00000182196|upEE	chr12	122981750	122981845	TRA2A|K562	49
chr12	122980799	122981799	LINC00680|k562|ENSG00000182196|upEE	chr12	122980767	122980828	EIF3H|HepG2	29
chr12	122980799	122981799	LINC00680|k562|ENSG00000182196|upEE	chr12	122981128	122981203	FTO|K562	75
chr12	122980799	122981799	LINC00680|k562|ENSG00000182196|upEE	chr12	122981130	122981213	DDX3X|K562	83
chr12	122980799	122981799	LINC00680|k562|ENSG00000182196|upEE	chr12	122980874	122980946	XRN2|HepG2	72
chr12	122980799	122981799	LINC00680|k562|ENSG00000182196|upEE	chr12	122980952	122980991	RPS3|HepG2	39
chr12	122980799	122981799	LINC00680|k562|ENSG00000182196|upEE	chr12	122981656	122981733	AGGF1|HepG2	77
chr12	122980799	122981799	LINC00680|k562|ENSG00000182196|upEE	chr12	122981116	122981161	U2AF2|K562	45
chr12	122980799	122981799	LINC00680|k562|ENSG00000182196|upEE	chr12	122981221	122981259	TAF15|K562	38
chr12	122980799	122981799	LINC00680|k562|ENSG00000182196|upEE	chr12	122981776	122981829	SAFB2|K562	23
chr12	122980799	122981799	LINC00680|k562|ENSG00000182196|upEE	chr12	122981624	122981701	DDX59|HepG2	77
chr12	122980799	122981799	LINC00680|k562|ENSG00000182196|upEE	chr12	122980972	122981001	U2AF1|K562	29
chr12	122980799	122981799	LINC00680|k562|ENSG00000182196|upEE	chr12	122980882	122980923	IGF2BP1|HepG2	41
chr12	122980799	122981799	LINC00680|k562|ENSG00000182196|upEE	chr12	122981312	122981344	PRPF8|HepG2	32
chr12	122980799	122981799	LINC00680|k562|ENSG00000182196|upEE	chr12	122980899	122980916	NONO|K562	17
chr12	122980799	122981799	LINC00680|k562|ENSG00000182196|upEE	chr12	122980992	122981036	TROVE2|HepG2	44
chr12	122980799	122981799	LINC00680|k562|ENSG00000182196|upEE	chr12	122981272	122981371	PRPF8|HepG2	99
chr12	122980799	122981799	LINC00680|k562|ENSG00000182196|upEE	chr12	122981264	122981286	PRPF8|HepG2	22
chr12	122980799	122981799	LINC00680|k562|ENSG00000182196|upEE	chr12	122980814	122980840	TBRG4|K562	26
chr12	122980799	122981799	LINC00680|k562|ENSG00000182196|upEE	chr12	122981650	122981698	DDX24|K562	48
chr12	122980799	122981799	LINC00680|k562|ENSG00000182196|upEE	chr12	122980967	122980978	DDX42|K562	11
chr12	122980799	122981799	LINC00680|k562|ENSG00000182196|upEE	chr12	122980814	122980839	LARP4|HepG2	25
chr12	122980799	122981799	LINC00680|k562|ENSG00000182196|upEE	chr12	122981495	122981512	DHX30|HepG2	17
chr12	122980799	122981799	LINC00680|k562|ENSG00000182196|upEE	chr12	122981289	122981335	BCCIP|HepG2	46
chr12	122980799	122981799	LINC00680|k562|ENSG00000182196|upEE	chr12	122981779	122981791	DDX3X|K562	12
chr12	122980799	122981799	LINC00680|k562|ENSG00000182196|upEE	chr12	122981782	122981825	BUD13|K562	17
chr12	122980799	122981799	LINC00680|k562|ENSG00000182196|upEE	chr12	122981596	122981599	PRPF8|K562	3
chr12	122980799	122981799	LINC00680|k562|ENSG00000182196|upEE	chr12	122980874	122980917	SF3B4|HepG2	43
chr12	122980799	122981799	LINC00680|k562|ENSG00000182196|upEE	chr12	122980801	122980832	CDC40|HepG2	31
chr12	122980799	122981799	LINC00680|k562|ENSG00000182196|upEE	chr12	122980969	122981005	HNRNPK|HepG2	36
chr12	122980799	122981799	LINC00680|k562|ENSG00000182196|upEE	chr12	122980799	122980839	PRPF8|HepG2	40
chr12	122980799	122981799	LINC00680|k562|ENSG00000182196|upEE	chr12	122981670	122981706	U2AF1|HepG2	36
chr12	122980799	122981799	LINC00680|k562|ENSG00000182196|upEE	chr12	122980780	122980846	PCBP2|HepG2	47
chr12	122980799	122981799	LINC00680|k562|ENSG00000182196|upEE	chr12	122980875	122980932	FAM120A|HepG2	57
chr12	122980799	122981799	LINC00680|k562|ENSG00000182196|upEE	chr12	122981344	122981371	GPKOW|K562	27
chr12	122980799	122981799	LINC00680|k562|ENSG00000182196|upEE	chr12	122981218	122981302	BUD13|HepG2	84
chr12	122980799	122981799	LINC00680|k562|ENSG00000182196|upEE	chr12	122981598	122981618	U2AF1|HepG2	20
chr12	122980799	122981799	LINC00680|k562|ENSG00000182196|upEE	chr12	122981589	122981636	ZNF622|K562	47
chr12	122980799	122981799	LINC00680|k562|ENSG00000182196|upEE	chr12	122981663	122981750	XPO5|HepG2	87
chr12	122980799	122981799	LINC00680|k562|ENSG00000182196|upEE	chr12	122981132	122981214	UCHL5|HepG2	82
chr12	122980799	122981799	LINC00680|k562|ENSG00000182196|upEE	chr12	122980888	122980921	RBFOX2|K562	33
chr12	122980799	122981799	LINC00680|k562|ENSG00000182196|upEE	chr12	122980964	122981014	RBFOX2|HepG2	50
chr12	122980799	122981799	LINC00680|k562|ENSG00000182196|upEE	chr12	122981670	122981696	GTF2F1|HepG2	26
chr12	122980799	122981799	LINC00680|k562|ENSG00000182196|upEE	chr12	122980880	122980936	SLTM|HepG2	56
chr12	122980799	122981799	LINC00680|k562|ENSG00000182196|upEE	chr12	122981143	122981180	DDX55|K562	37
chr12	122980799	122981799	LINC00680|k562|ENSG00000182196|upEE	chr12	122981578	122981610	XRN2|K562	32
chr12	122980799	122981799	LINC00680|k562|ENSG00000182196|upEE	chr12	122981186	122981238	DROSHA|K562	52
chr12	122980799	122981799	LINC00680|k562|ENSG00000182196|upEE	chr12	122981651	122981734	U2AF1|K562	83
chr12	122980799	122981799	LINC00680|k562|ENSG00000182196|upEE	chr12	122980989	122980993	RPS5|K562	4
chr12	122980799	122981799	LINC00680|k562|ENSG00000182196|upEE	chr12	122980880	122980924	GTF2F1|HepG2	44
chr12	122980799	122981799	LINC00680|k562|ENSG00000182196|upEE	chr12	122981150	122981207	LARP4|HepG2	57
chr12	122980799	122981799	LINC00680|k562|ENSG00000182196|upEE	chr12	122981262	122981298	CDC40|HepG2	36
chr12	122980799	122981799	LINC00680|k562|ENSG00000182196|upEE	chr12	122981663	122981701	LARP4|HepG2	38
chr12	122980799	122981799	LINC00680|k562|ENSG00000182196|upEE	chr12	122980811	122980936	TAF15|HepG2	125
chr12	122980799	122981799	LINC00680|k562|ENSG00000182196|upEE	chr12	122980875	122980919	SF3B4|K562	44
chr12	122980799	122981799	LINC00680|k562|ENSG00000182196|upEE	chr12	122981002	122981065	NKRF|HepG2	63
chr12	122980799	122981799	LINC00680|k562|ENSG00000182196|upEE	chr12	122980810	122980822	CSTF2|HepG2	12
chr12	122980799	122981799	LINC00680|k562|ENSG00000182196|upEE	chr12	122980984	122980997	SRSF7|K562	13
chr12	122980799	122981799	LINC00680|k562|ENSG00000182196|upEE	chr12	122981123	122981170	GEMIN5|K562	47
chr12	122980799	122981799	LINC00680|k562|ENSG00000182196|upEE	chr12	122981325	122981384	TBRG4|HepG2	59
chr12	122980799	122981799	LINC00680|k562|ENSG00000182196|upEE	chr12	122981575	122981639	RBFOX2|K562	64
chr12	122980799	122981799	LINC00680|k562|ENSG00000182196|upEE	chr12	122981128	122981173	HNRNPM|K562	45
chr12	122980799	122981799	LINC00680|k562|ENSG00000182196|upEE	chr12	122980994	122981052	TIA1|HepG2	58
chr12	122980799	122981799	LINC00680|k562|ENSG00000182196|upEE	chr12	122981175	122981218	SRSF1|K562	43
chr12	122980799	122981799	LINC00680|k562|ENSG00000182196|upEE	chr12	122981697	122981708	CSTF2|HepG2	11
chr12	122980799	122981799	LINC00680|k562|ENSG00000182196|upEE	chr12	122980805	122980842	U2AF2|HepG2	37
chr12	122980799	122981799	LINC00680|k562|ENSG00000182196|upEE	chr12	122980965	122981007	SF3B4|HepG2	42
chr12	122980799	122981799	LINC00680|k562|ENSG00000182196|upEE	chr12	122981249	122981277	XRCC6|K562	28
chr12	122980799	122981799	LINC00680|k562|ENSG00000182196|upEE	chr12	122981318	122981390	RBFOX2|HepG2	72
chr12	122980799	122981799	LINC00680|k562|ENSG00000182196|upEE	chr12	122981204	122981220	PCBP2|HepG2	16
chr12	122980799	122981799	LINC00680|k562|ENSG00000182196|upEE	chr12	122980885	122980927	AUH|K562	42
chr12	122980799	122981799	LINC00680|k562|ENSG00000182196|upEE	chr12	122981060	122981133	SF3A3|HepG2	73
chr12	122980799	122981799	LINC00680|k562|ENSG00000182196|upEE	chr12	122980834	122980842	EIF4G2|K562	8
chr12	122980799	122981799	LINC00680|k562|ENSG00000182196|upEE	chr12	122981643	122981697	SRSF1|K562	54
chr12	122980799	122981799	LINC00680|k562|ENSG00000182196|upEE	chr12	122980881	122980931	PRPF8|HepG2	50
chr12	122980799	122981799	LINC00680|k562|ENSG00000182196|upEE	chr12	122981601	122981647	EIF4G1|K562	46
chr12	122980799	122981799	LINC00680|k562|ENSG00000182196|upEE	chr12	122980763	122980834	DGCR8|HepG2	35
chr12	122980799	122981799	LINC00680|k562|ENSG00000182196|upEE	chr12	122980806	122980836	AGGF1|HepG2	30
chr12	122980799	122981799	LINC00680|k562|ENSG00000182196|upEE	chr12	122981156	122981216	PPIG|HepG2	60
chr12	122980799	122981799	LINC00680|k562|ENSG00000182196|upEE	chr12	122981200	122981276	HLTF|K562	76
chr12	122980799	122981799	LINC00680|k562|ENSG00000182196|upEE	chr12	122981748	122981879	UCHL5|HepG2	51
chr12	122980799	122981799	LINC00680|k562|ENSG00000182196|upEE	chr12	122981624	122981707	YBX3|K562	83
chr12	122980799	122981799	LINC00680|k562|ENSG00000182196|upEE	chr12	122980985	122981013	SMNDC1|HepG2	28
chr12	122980799	122981799	LINC00680|k562|ENSG00000182196|upEE	chr12	122980885	122980921	BUD13|HepG2	36
chr12	122980799	122981799	LINC00680|k562|ENSG00000182196|upEE	chr12	122981598	122981639	SRSF7|K562	41
chr12	122980799	122981799	LINC00680|k562|ENSG00000182196|upEE	chr12	122981610	122981635	METAP2|K562	25
chr12	122980799	122981799	LINC00680|k562|ENSG00000182196|upEE	chr12	122981180	122981210	EIF3H|HepG2	30
chr12	122980799	122981799	LINC00680|k562|ENSG00000182196|upEE	chr12	122981411	122981423	HNRNPA1|HepG2	12
chr12	122980799	122981799	LINC00680|k562|ENSG00000182196|upEE	chr12	122981673	122981715	QKI|HepG2	42
chr12	122980799	122981799	LINC00680|k562|ENSG00000182196|upEE	chr12	122980736	122980812	HNRNPA1|HepG2	13
chr12	122980799	122981799	LINC00680|k562|ENSG00000182196|upEE	chr12	122980877	122980916	AGGF1|HepG2	39
chr12	122980799	122981799	LINC00680|k562|ENSG00000182196|upEE	chr12	122981144	122981207	EIF3D|HepG2	63
chr12	122980799	122981799	LINC00680|k562|ENSG00000182196|upEE	chr12	122980794	122980847	CSTF2T|K562	48
chr12	122980799	122981799	LINC00680|k562|ENSG00000182196|upEE	chr12	122981175	122981200	LARP4|K562	25
chr12	122980799	122981799	LINC00680|k562|ENSG00000182196|upEE	chr12	122980886	122980913	SFPQ|HepG2	27
chr12	122980799	122981799	LINC00680|k562|ENSG00000182196|upEE	chr12	122980846	122980911	HNRNPUL1|HepG2	65
chr12	122980799	122981799	LINC00680|k562|ENSG00000182196|upEE	chr12	122981277	122981317	TROVE2|HepG2	40
chr12	122980799	122981799	LINC00680|k562|ENSG00000182196|upEE	chr12	122981022	122981057	CPSF6|K562	35
chr12	122980799	122981799	LINC00680|k562|ENSG00000182196|upEE	chr12	122981186	122981225	KHSRP|K562	39
chr12	122980799	122981799	LINC00680|k562|ENSG00000182196|upEE	chr12	122981229	122981288	AGGF1|HepG2	59
chr12	122980799	122981799	LINC00680|k562|ENSG00000182196|upEE	chr12	122980914	122980953	HNRNPUL1|K562	39
chr12	122980799	122981799	LINC00680|k562|ENSG00000182196|upEE	chr12	122981196	122981234	GPKOW|K562	38
chr12	122980799	122981799	LINC00680|k562|ENSG00000182196|upEE	chr12	122981252	122981272	PRPF8|HepG2	20
chr12	122980799	122981799	LINC00680|k562|ENSG00000182196|upEE	chr12	122981315	122981358	SMNDC1|HepG2	43
chr12	122980799	122981799	LINC00680|k562|ENSG00000182196|upEE	chr12	122981588	122981615	MTPAP|K562	27
chr12	122980799	122981799	LINC00680|k562|ENSG00000182196|upEE	chr12	122980974	122981015	SF3B4|K562	41
chr12	122980799	122981799	LINC00680|k562|ENSG00000182196|upEE	chr12	122980783	122980832	AKAP8L|K562	33
chr12	122980799	122981799	LINC00680|k562|ENSG00000182196|upEE	chr12	122980768	122980814	RBM15|HepG2	15
chr12	122980799	122981799	LINC00680|k562|ENSG00000182196|upEE	chr12	122981771	122981863	GRWD1|HepG2	28
chr12	122980799	122981799	LINC00680|k562|ENSG00000182196|upEE	chr12	122981714	122981740	SRSF1|K562	26
chr12	122980799	122981799	LINC00680|k562|ENSG00000182196|upEE	chr12	122981795	122981821	NOLC1|K562	4
chr12	122980799	122981799	LINC00680|k562|ENSG00000182196|upEE	chr12	122981595	122981652	HLTF|K562	57
chr12	122980799	122981799	LINC00680|k562|ENSG00000182196|upEE	chr12	122981031	122981071	IGF2BP2|K562	40
chr12	122980799	122981799	LINC00680|k562|ENSG00000182196|upEE	chr12	122981225	122981268	LARP4|HepG2	43
chr12	122980799	122981799	LINC00680|k562|ENSG00000182196|upEE	chr12	122981129	122981175	BUD13|HepG2	46
chr12	122980799	122981799	LINC00680|k562|ENSG00000182196|upEE	chr12	122980793	122980842	XRCC6|HepG2	43
chr12	122980799	122981799	LINC00680|k562|ENSG00000182196|upEE	chr12	122981667	122981690	BUD13|K562	23
chr12	122980799	122981799	LINC00680|k562|ENSG00000182196|upEE	chr12	122981182	122981282	SRSF1|K562	100
chr12	122980799	122981799	LINC00680|k562|ENSG00000182196|upEE	chr12	122981120	122981166	PRPF8|HepG2	46
chr12	122980799	122981799	LINC00680|k562|ENSG00000182196|upEE	chr12	122980799	122980838	RPS5|K562	39
chr12	122980799	122981799	LINC00680|k562|ENSG00000182196|upEE	chr12	122980767	122980825	NKRF|HepG2	26
chr12	122980799	122981799	LINC00680|k562|ENSG00000182196|upEE	chr12	122981788	122981839	ILF3|HepG2	11
chr12	122980799	122981799	LINC00680|k562|ENSG00000182196|upEE	chr12	122981249	122981272	RBM15|HepG2	23
chr12	122980799	122981799	LINC00680|k562|ENSG00000182196|upEE	chr12	122981354	122981391	AUH|K562	37
chr12	122980799	122981799	LINC00680|k562|ENSG00000182196|upEE	chr12	122981004	122981038	NOL12|HepG2	34
chr12	122980799	122981799	LINC00680|k562|ENSG00000182196|upEE	chr12	122980890	122980922	TROVE2|HepG2	32
chr12	122980799	122981799	LINC00680|k562|ENSG00000182196|upEE	chr12	122981651	122981724	U2AF2|HepG2	73
chr12	122980799	122981799	LINC00680|k562|ENSG00000182196|upEE	chr12	122981003	122981033	PTBP1|HepG2	30
chr12	122980799	122981799	LINC00680|k562|ENSG00000182196|upEE	chr12	122981126	122981157	SERBP1|K562	31
chr12	122980799	122981799	LINC00680|k562|ENSG00000182196|upEE	chr12	122980992	122981045	TIA1|HepG2	53
chr12	122980799	122981799	LINC00680|k562|ENSG00000182196|upEE	chr12	122981612	122981654	SUB1|HepG2	42
chr12	122980799	122981799	LINC00680|k562|ENSG00000182196|upEE	chr12	122981111	122981138	YWHAG|K562	27
chr12	122980799	122981799	LINC00680|k562|ENSG00000182196|upEE	chr12	122981793	122981862	POLR2G|HepG2	6
chr12	122980799	122981799	LINC00680|k562|ENSG00000182196|upEE	chr12	122981570	122981604	LSM11|HepG2	34
chr12	122980799	122981799	LINC00680|k562|ENSG00000182196|upEE	chr12	122980953	122980996	DGCR8|K562	43
chr12	122980799	122981799	LINC00680|k562|ENSG00000182196|upEE	chr12	122980761	122980810	DHX30|HepG2	11
chr12	122980799	122981799	LINC00680|k562|ENSG00000182196|upEE	chr12	122981138	122981214	IGF2BP3|HepG2	76
chr12	122980799	122981799	LINC00680|k562|ENSG00000182196|upEE	chr12	122981471	122981505	SMNDC1|HepG2	34
chr12	122980799	122981799	LINC00680|k562|ENSG00000182196|upEE	chr12	122980796	122980831	SUGP2|HepG2	32
chr12	122980799	122981799	LINC00680|k562|ENSG00000182196|upEE	chr12	122981658	122981722	U2AF2|K562	64
chr12	122980799	122981799	LINC00680|k562|ENSG00000182196|upEE	chr12	122981239	122981297	PPIG|HepG2	58
chr12	122980799	122981799	LINC00680|k562|ENSG00000182196|upEE	chr12	122981630	122981674	MTPAP|K562	44
chr12	122980799	122981799	LINC00680|k562|ENSG00000182196|upEE	chr12	122981270	122981293	GRSF1|HepG2	23
chr12	122980799	122981799	LINC00680|k562|ENSG00000182196|upEE	chr12	122981785	122981851	BUD13|HepG2	14
chr12	122980799	122981799	LINC00680|k562|ENSG00000182196|upEE	chr12	122981286	122981312	PRPF8|HepG2	26
chr12	122980799	122981799	LINC00680|k562|ENSG00000182196|upEE	chr12	122981788	122981880	PPIG|HepG2	11
chr12	122980799	122981799	LINC00680|k562|ENSG00000182196|upEE	chr12	122981126	122981151	AUH|K562	25
chr12	122980799	122981799	LINC00680|k562|ENSG00000182196|upEE	chr12	122981281	122981311	XRN2|K562	30
chr12	122980799	122981799	LINC00680|k562|ENSG00000182196|upEE	chr12	122980732	122980851	XRN2|HepG2	52
chr12	122980799	122981799	LINC00680|k562|ENSG00000182196|upEE	chr12	122981673	122981720	XRCC6|HepG2	47
chr12	122980799	122981799	LINC00680|k562|ENSG00000182196|upEE	chr12	122981158	122981187	IGF2BP3|HepG2	29
chr12	122980799	122981799	LINC00680|k562|ENSG00000182196|upEE	chr12	122980990	122981023	SAFB2|K562	33
chr12	122980799	122981799	LINC00680|k562|ENSG00000182196|upEE	chr12	122980895	122980918	GRSF1|HepG2	23
chr12	122980799	122981799	LINC00680|k562|ENSG00000182196|upEE	chr12	122981244	122981300	EFTUD2|HepG2	56
chr12	122980799	122981799	LINC00680|k562|ENSG00000182196|upEE	chr12	122981508	122981540	RBM15|K562	32
chr12	122980799	122981799	LINC00680|k562|ENSG00000182196|upEE	chr12	122980993	122981027	PRPF8|K562	34
chr12	122980799	122981799	LINC00680|k562|ENSG00000182196|upEE	chr12	122981128	122981149	RBM15|K562	21
chr12	122980799	122981799	LINC00680|k562|ENSG00000182196|upEE	chr12	122981633	122981701	DGCR8|K562	68
chr12	122980799	122981799	LINC00680|k562|ENSG00000182196|upEE	chr12	122981150	122981199	YBX3|K562	49
chr12	122980799	122981799	LINC00680|k562|ENSG00000182196|upEE	chr12	122980762	122980847	RBFOX2|HepG2	48
chr12	122980799	122981799	LINC00680|k562|ENSG00000182196|upEE	chr12	122981120	122981148	U2AF1|HepG2	28
chr12	122980799	122981799	LINC00680|k562|ENSG00000182196|upEE	chr12	122981144	122981208	RBFOX2|K562	64
chr12	122980799	122981799	LINC00680|k562|ENSG00000182196|upEE	chr12	122980815	122980840	XRN2|HepG2	25
chr12	122980799	122981799	LINC00680|k562|ENSG00000182196|upEE	chr12	122981245	122981311	PTBP1|HepG2	66
chr12	122980799	122981799	LINC00680|k562|ENSG00000182196|upEE	chr12	122981320	122981353	U2AF1|HepG2	33
chr12	122980799	122981799	LINC00680|k562|ENSG00000182196|upEE	chr12	122981175	122981195	FAM120A|HepG2	20
chr12	122980799	122981799	LINC00680|k562|ENSG00000182196|upEE	chr12	122980778	122980812	EIF3D|HepG2	13
chr12	122980799	122981799	LINC00680|k562|ENSG00000182196|upEE	chr12	122981779	122981820	FASTKD2|HepG2	20
chr12	122980799	122981799	LINC00680|k562|ENSG00000182196|upEE	chr12	122980901	122980920	XRCC6|HepG2	19
chr12	122980799	122981799	LINC00680|k562|ENSG00000182196|upEE	chr12	122980905	122980921	HNRNPUL1|HepG2	16
chr12	122980799	122981799	LINC00680|k562|ENSG00000182196|upEE	chr12	122981120	122981213	GRWD1|HepG2	93
chr12	122980799	122981799	LINC00680|k562|ENSG00000182196|upEE	chr12	122981215	122981273	BUD13|K562	58
chr12	122980799	122981799	LINC00680|k562|ENSG00000182196|upEE	chr12	122980867	122980937	IGF2BP1|HepG2	70
chr12	122980799	122981799	LINC00680|k562|ENSG00000182196|upEE	chr12	122980894	122980912	CDC40|HepG2	18
chr12	122980799	122981799	LINC00680|k562|ENSG00000182196|upEE	chr12	122981256	122981301	MTPAP|K562	45
chr12	122980799	122981799	LINC00680|k562|ENSG00000182196|upEE	chr12	122981656	122981692	MTPAP|K562	36
chr12	122980799	122981799	LINC00680|k562|ENSG00000182196|upEE	chr12	122981787	122981828	RPS5|K562	12
chr12	122980799	122981799	LINC00680|k562|ENSG00000182196|upEE	chr12	122981253	122981323	TRA2A|K562	70
chr12	122980799	122981799	LINC00680|k562|ENSG00000182196|upEE	chr12	122981667	122981712	RPS3|K562	45
chr12	122980799	122981799	LINC00680|k562|ENSG00000182196|upEE	chr12	122980902	122980933	HNRNPA1|HepG2	31
chr12	122980799	122981799	LINC00680|k562|ENSG00000182196|upEE	chr12	122980909	122980937	CSTF2T|K562	28
chr12	122980799	122981799	LINC00680|k562|ENSG00000182196|upEE	chr12	122981182	122981259	PTBP1|K562	77
chr12	122980799	122981799	LINC00680|k562|ENSG00000182196|upEE	chr12	122981199	122981297	YBX3|K562	98
chr12	122980799	122981799	LINC00680|k562|ENSG00000182196|upEE	chr12	122980798	122980836	AGGF1|K562	37
chr12	122980799	122981799	LINC00680|k562|ENSG00000182196|upEE	chr12	122981226	122981304	SRSF1|HepG2	78
chr12	122980799	122981799	LINC00680|k562|ENSG00000182196|upEE	chr12	122981795	122981843	CPSF6|K562	4
chr12	122980799	122981799	LINC00680|k562|ENSG00000182196|upEE	chr12	122980898	122980954	SRSF7|HepG2	56
chr12	122980799	122981799	LINC00680|k562|ENSG00000182196|upEE	chr12	122981008	122981063	FASTKD2|HepG2	55
chr12	122980799	122981799	LINC00680|k562|ENSG00000182196|upEE	chr12	122980802	122980848	FASTKD2|K562	46
chr12	122980799	122981799	LINC00680|k562|ENSG00000182196|upEE	chr12	122981332	122981376	RBM15|HepG2	44
chr12	122980799	122981799	LINC00680|k562|ENSG00000182196|upEE	chr12	122981053	122981058	HNRNPK|HepG2	5
chr12	122980799	122981799	LINC00680|k562|ENSG00000182196|upEE	chr12	122981588	122981595	PRPF8|K562	7
chr12	122980799	122981799	LINC00680|k562|ENSG00000182196|upEE	chr12	122981049	122981135	SF3A3|HepG2	86
chr12	122980799	122981799	LINC00680|k562|ENSG00000182196|upEE	chr12	122980788	122980832	RBFOX2|K562	33
chr12	122980799	122981799	LINC00680|k562|ENSG00000182196|upEE	chr12	122981341	122981374	TAF15|HepG2	33
chr12	122980799	122981799	LINC00680|k562|ENSG00000182196|upEE	chr12	122980873	122980924	DGCR8|HepG2	51
chr12	122980799	122981799	LINC00680|k562|ENSG00000182196|upEE	chr12	122980960	122981047	SLTM|HepG2	87
chr12	122980799	122981799	LINC00680|k562|ENSG00000182196|upEE	chr12	122981334	122981393	EFTUD2|HepG2	59
chr12	122980799	122981799	LINC00680|k562|ENSG00000182196|upEE	chr12	122980744	122980802	EXOSC5|K562	3
chr12	122980799	122981799	LINC00680|k562|ENSG00000182196|upEE	chr12	122981756	122981880	FASTKD2|K562	43
chr12	122980799	122981799	LINC00680|k562|ENSG00000182196|upEE	chr12	122981515	122981531	XRCC6|HepG2	16
chr12	122980799	122981799	LINC00680|k562|ENSG00000182196|upEE	chr12	122981785	122981880	RPS3|HepG2	14
chr12	122980799	122981799	LINC00680|k562|ENSG00000182196|upEE	chr12	122981639	122981700	RBFOX2|K562	61
chr12	122980799	122981799	LINC00680|k562|ENSG00000182196|upEE	chr12	122981326	122981357	SLTM|HepG2	31
chr12	122980799	122981799	LINC00680|k562|ENSG00000182196|upEE	chr12	122981224	122981265	SRSF9|HepG2	41
chr12	122980799	122981799	LINC00680|k562|ENSG00000182196|upEE	chr12	122980803	122980840	RBM5|HepG2	37
chr12	122980799	122981799	LINC00680|k562|ENSG00000182196|upEE	chr12	122981797	122981829	QKI|K562	2
chr12	122980799	122981799	LINC00680|k562|ENSG00000182196|upEE	chr12	122981768	122981809	SUB1|HepG2	31
chr12	122980799	122981799	LINC00680|k562|ENSG00000182196|upEE	chr12	122980738	122980831	FASTKD2|HepG2	32
chr12	122980799	122981799	LINC00680|k562|ENSG00000182196|upEE	chr12	122981198	122981220	EWSR1|K562	22
chr12	122980799	122981799	LINC00680|k562|ENSG00000182196|upEE	chr12	122981326	122981377	CSTF2T|HepG2	51
chr12	122980799	122981799	LINC00680|k562|ENSG00000182196|upEE	chr12	122981015	122981020	DDX59|HepG2	5
chr12	122980799	122981799	LINC00680|k562|ENSG00000182196|upEE	chr12	122980884	122980920	TROVE2|HepG2	36
chr12	122980799	122981799	LINC00680|k562|ENSG00000182196|upEE	chr12	122981354	122981387	FASTKD2|HepG2	33
chr12	122980799	122981799	LINC00680|k562|ENSG00000182196|upEE	chr12	122981182	122981197	TROVE2|K562	15
chr12	122980799	122981799	LINC00680|k562|ENSG00000182196|upEE	chr12	122980799	122980851	HNRNPUL1|HepG2	52
chr12	122980799	122981799	LINC00680|k562|ENSG00000182196|upEE	chr12	122980885	122980898	RPS5|K562	13
chr12	122980799	122981799	LINC00680|k562|ENSG00000182196|upEE	chr12	122981493	122981522	NOLC1|K562	29
chr12	122980799	122981799	LINC00680|k562|ENSG00000182196|upEE	chr12	122980802	122980821	TIA1|HepG2	19
chr12	122980799	122981799	LINC00680|k562|ENSG00000182196|upEE	chr12	122980881	122980921	SMNDC1|K562	40
chr12	122980799	122981799	LINC00680|k562|ENSG00000182196|upEE	chr12	122981640	122981692	NOLC1|K562	52
chr12	122980799	122981799	LINC00680|k562|ENSG00000182196|upEE	chr12	122981786	122981837	FXR2|K562	13
chr12	122980799	122981799	LINC00680|k562|ENSG00000182196|upEE	chr12	122981646	122981668	PUM2|K562	22
chr12	122980799	122981799	LINC00680|k562|ENSG00000182196|upEE	chr12	122980978	122981026	SFPQ|HepG2	48
chr12	122980799	122981799	LINC00680|k562|ENSG00000182196|upEE	chr12	122980874	122980922	RBM22|HepG2	48
chr12	122980799	122981799	LINC00680|k562|ENSG00000182196|upEE	chr12	122981596	122981637	DDX6|K562	41
chr12	122980799	122981799	LINC00680|k562|ENSG00000182196|upEE	chr12	122980995	122981034	DGCR8|K562	39
chr12	122980799	122981799	LINC00680|k562|ENSG00000182196|upEE	chr12	122981009	122981056	GRSF1|HepG2	47
chr12	122980799	122981799	LINC00680|k562|ENSG00000182196|upEE	chr12	122981148	122981151	LIN28B|HepG2	3
chr12	122980799	122981799	LINC00680|k562|ENSG00000182196|upEE	chr12	122980898	122980916	SRSF1|HepG2	18
chr12	122980799	122981799	LINC00680|k562|ENSG00000182196|upEE	chr12	122981258	122981331	XRCC6|K562	73
chr12	122980799	122981799	LINC00680|k562|ENSG00000182196|upEE	chr12	122981299	122981381	RBFOX2|HepG2	82
chr12	122980799	122981799	LINC00680|k562|ENSG00000182196|upEE	chr12	122981132	122981207	FMR1|K562	75
chr12	122980799	122981799	LINC00680|k562|ENSG00000182196|upEE	chr12	122981761	122981839	ILF3|K562	38
chr12	122980799	122981799	LINC00680|k562|ENSG00000182196|upEE	chr12	122980992	122981003	AUH|HepG2	11
chr12	122980799	122981799	LINC00680|k562|ENSG00000182196|upEE	chr12	122981640	122981725	GRWD1|HepG2	85
chr12	122980799	122981799	LINC00680|k562|ENSG00000182196|upEE	chr12	122980971	122981042	EFTUD2|HepG2	71
chr12	122980799	122981799	LINC00680|k562|ENSG00000182196|upEE	chr12	122981258	122981276	RPS3|K562	18
chr12	122980799	122981799	LINC00680|k562|ENSG00000182196|upEE	chr12	122981653	122981698	BUD13|HepG2	45
chr12	122980799	122981799	LINC00680|k562|ENSG00000182196|upEE	chr12	122981638	122981652	DDX55|HepG2	14
chr12	122980799	122981799	LINC00680|k562|ENSG00000182196|upEE	chr12	122981213	122981272	DDX3X|K562	59
chr12	122980799	122981799	LINC00680|k562|ENSG00000182196|upEE	chr12	122981776	122981843	CPSF6|K562	23
chr12	122980799	122981799	LINC00680|k562|ENSG00000182196|upEE	chr12	122981790	122981879	XRCC6|K562	9
chr12	122980799	122981799	LINC00680|k562|ENSG00000182196|upEE	chr12	122980775	122980846	HNRNPU|K562	47
chr12	122980799	122981799	LINC00680|k562|ENSG00000182196|upEE	chr12	122981337	122981373	CSTF2T|HepG2	36
chr12	122980799	122981799	LINC00680|k562|ENSG00000182196|upEE	chr12	122980888	122980921	EXOSC5|K562	33
chr12	122980799	122981799	LINC00680|k562|ENSG00000182196|upEE	chr12	122980889	122980904	PPIL4|K562	15
chr12	122980799	122981799	LINC00680|k562|ENSG00000182196|upEE	chr12	122981153	122981193	HNRNPH|HEK293T	40
chr12	122980799	122981799	LINC00680|k562|ENSG00000182196|upEE	chr12	122981407	122981450	XPO5|HepG2	43
chr12	122980799	122981799	LINC00680|k562|ENSG00000182196|upEE	chr12	122980982	122981044	RBM22|HepG2	62
chr12	122980799	122981799	LINC00680|k562|ENSG00000182196|upEE	chr12	122980804	122980854	FASTKD2|K562	50
chr12	122980799	122981799	LINC00680|k562|ENSG00000182196|upEE	chr12	122981041	122981069	SRSF9|HepG2	28
chr12	122980799	122981799	LINC00680|k562|ENSG00000182196|upEE	chr12	122980765	122980809	RBM27|K562	10
chr12	122980799	122981799	LINC00680|k562|ENSG00000182196|upEE	chr12	122980758	122980822	GRSF1|HepG2	23
chr12	122980799	122981799	LINC00680|k562|ENSG00000182196|upEE	chr12	122981792	122981849	DDX55|HepG2	7
chr12	122980799	122981799	LINC00680|k562|ENSG00000182196|upEE	chr12	122981231	122981300	ZNF622|K562	69
chr12	122980799	122981799	LINC00680|k562|ENSG00000182196|upEE	chr12	122981591	122981603	PTBP1|K562	12
chr12	122980799	122981799	LINC00680|k562|ENSG00000182196|upEE	chr12	122980780	122980817	HNRNPM|HepG2	18
chr12	122980799	122981799	LINC00680|k562|ENSG00000182196|upEE	chr12	122981127	122981159	DDX3X|HepG2	32
chr12	122980799	122981799	LINC00680|k562|ENSG00000182196|upEE	chr12	122981593	122981626	PPIG|HepG2	33
chr12	122980799	122981799	LINC00680|k562|ENSG00000182196|upEE	chr12	122980865	122980917	TROVE2|K562	52
chr12	122980799	122981799	LINC00680|k562|ENSG00000182196|upEE	chr12	122981142	122981208	QKI|HepG2	66
chr12	122980799	122981799	LINC00680|k562|ENSG00000182196|upEE	chr12	122981128	122981241	LIN28B|HepG2	113
chr12	122980799	122981799	LINC00680|k562|ENSG00000182196|upEE	chr12	122981063	122981127	SF3B4|HepG2	64
chr12	122980799	122981799	LINC00680|k562|ENSG00000182196|upEE	chr12	122981636	122981693	ZNF622|K562	57
chr12	122980799	122981799	LINC00680|k562|ENSG00000182196|upEE	chr12	122981796	122981835	LIN28B|K562	3
chr12	122980799	122981799	LINC00680|k562|ENSG00000182196|upEE	chr12	122981654	122981703	ZNF622|K562	49
chr12	122980799	122981799	LINC00680|k562|ENSG00000182196|upEE	chr12	122980788	122980848	PRPF8|HepG2	49
chr12	122980799	122981799	LINC00680|k562|ENSG00000182196|upEE	chr12	122981258	122981301	FASTKD2|K562	43
chr12	122980799	122981799	LINC00680|k562|ENSG00000182196|upEE	chr12	122981656	122981698	DDX24|K562	42
chr12	122980799	122981799	LINC00680|k562|ENSG00000182196|upEE	chr12	122981662	122981719	ILF3|K562	57
chr12	122980799	122981799	LINC00680|k562|ENSG00000182196|upEE	chr12	122980904	122980927	CDC40|HepG2	23
chr12	122980799	122981799	LINC00680|k562|ENSG00000182196|upEE	chr12	122980884	122980928	YWHAG|K562	44
chr12	122980799	122981799	LINC00680|k562|ENSG00000182196|upEE	chr12	122980814	122980834	TROVE2|HepG2	20
chr12	122980799	122981799	LINC00680|k562|ENSG00000182196|upEE	chr12	122981130	122981208	UCHL5|HepG2	78
chr12	122980799	122981799	LINC00680|k562|ENSG00000182196|upEE	chr12	122981683	122981714	AGGF1|K562	31
chr12	122980799	122981799	LINC00680|k562|ENSG00000182196|upEE	chr12	122981730	122981775	SRSF1|K562	45
chr12	122980799	122981799	LINC00680|k562|ENSG00000182196|upEE	chr12	122980744	122980844	SND1|HepG2	45
chr12	122980799	122981799	LINC00680|k562|ENSG00000182196|upEE	chr12	122981360	122981394	SRSF1|HepG2	34
chr12	122980799	122981799	LINC00680|k562|ENSG00000182196|upEE	chr12	122980794	122980839	DDX3X|HepG2	40
chr12	122980799	122981799	LINC00680|k562|ENSG00000182196|upEE	chr12	122981518	122981526	BCCIP|HepG2	8
chr12	122980799	122981799	LINC00680|k562|ENSG00000182196|upEE	chr12	122981012	122981040	BUD13|HepG2	28
chr12	122980799	122981799	LINC00680|k562|ENSG00000182196|upEE	chr12	122980891	122980918	AUH|HepG2	27
chr12	122980799	122981799	LINC00680|k562|ENSG00000182196|upEE	chr12	122981162	122981186	XRN2|HepG2	24
chr12	122980799	122981799	LINC00680|k562|ENSG00000182196|upEE	chr12	122981078	122981109	HNRNPK|HepG2	31
chr12	122980799	122981799	LINC00680|k562|ENSG00000182196|upEE	chr12	122980775	122980859	RBFOX2|HepG2	60
chr12	122980799	122981799	LINC00680|k562|ENSG00000182196|upEE	chr12	122980884	122980916	BCCIP|HepG2	32
chr12	122980799	122981799	LINC00680|k562|ENSG00000182196|upEE	chr12	122980822	122980836	SMNDC1|HepG2	14
chr12	122980799	122981799	LINC00680|k562|ENSG00000182196|upEE	chr12	122980874	122980925	FAM120A|K562	51
chr12	122980799	122981799	LINC00680|k562|ENSG00000182196|upEE	chr12	122981240	122981272	DDX55|K562	32
chr12	122980799	122981799	LINC00680|k562|ENSG00000182196|upEE	chr12	122980802	122980843	HNRNPA1|HepG2	41
chr12	122980799	122981799	LINC00680|k562|ENSG00000182196|upEE	chr12	122980764	122980833	NKRF|HepG2	34
chr12	122980799	122981799	LINC00680|k562|ENSG00000182196|upEE	chr12	122980982	122981031	DGCR8|HepG2	49
chr12	122980799	122981799	LINC00680|k562|ENSG00000182196|upEE	chr12	122981146	122981206	NCBP2|HepG2	60
chr12	122980799	122981799	LINC00680|k562|ENSG00000182196|upEE	chr12	122981520	122981532	SLTM|HepG2	12
chr12	122980799	122981799	LINC00680|k562|ENSG00000182196|upEE	chr12	122980805	122980855	FTO|K562	50
chr12	122980799	122981799	LINC00680|k562|ENSG00000182196|upEE	chr12	122981598	122981637	YBX3|K562	39
chr12	122980799	122981799	LINC00680|k562|ENSG00000182196|upEE	chr12	122980890	122980925	IGF2BP3|HepG2	35
chr12	122980799	122981799	LINC00680|k562|ENSG00000182196|upEE	chr12	122981179	122981219	RBM15|HepG2	40
chr12	122980799	122981799	LINC00680|k562|ENSG00000182196|upEE	chr12	122980748	122980847	UCHL5|HepG2	48
chr12	122980799	122981799	LINC00680|k562|ENSG00000182196|upEE	chr12	122980891	122980908	XRCC6|HepG2	17
chr12	122980799	122981799	LINC00680|k562|ENSG00000182196|upEE	chr12	122980767	122980802	LSM11|HepG2	3
chr12	122980799	122981799	LINC00680|k562|ENSG00000182196|upEE	chr12	122981708	122981879	TRA2A|HepG2	91
chr12	122980799	122981799	LINC00680|k562|ENSG00000182196|upEE	chr12	122980793	122980824	LARP7|K562	25
chr12	122980799	122981799	LINC00680|k562|ENSG00000182196|upEE	chr12	122980817	122980836	NOL12|HepG2	19
chr12	122980799	122981799	LINC00680|k562|ENSG00000182196|upEE	chr12	122981076	122981101	FAM120A|K562	25
chr12	122980799	122981799	LINC00680|k562|ENSG00000182196|upEE	chr12	122980995	122981046	XPO5|HepG2	51
chr12	122980799	122981799	LINC00680|k562|ENSG00000182196|upEE	chr12	122981784	122981873	DDX55|K562	15
chr12	122980799	122981799	LINC00680|k562|ENSG00000182196|upEE	chr12	122981251	122981280	FASTKD2|HepG2	29
chr12	122980799	122981799	LINC00680|k562|ENSG00000182196|upEE	chr12	122981130	122981154	FXR2|K562	24
chr12	122980799	122981799	LINC00680|k562|ENSG00000182196|upEE	chr12	122981792	122981804	FASTKD2|K562	7
chr12	122980799	122981799	LINC00680|k562|ENSG00000182196|upEE	chr12	122980888	122980903	U2AF2|HepG2	15
chr12	122980799	122981799	LINC00680|k562|ENSG00000182196|upEE	chr12	122980964	122981030	RBM5|HepG2	66
chr12	122980799	122981799	LINC00680|k562|ENSG00000182196|upEE	chr12	122981796	122981884	SRSF9|HepG2	3
chr12	122980799	122981799	LINC00680|k562|ENSG00000182196|upEE	chr12	122981591	122981654	ZNF622|K562	63
chr12	122980799	122981799	LINC00680|k562|ENSG00000182196|upEE	chr12	122981246	122981266	TNRC6A|K562	20
chr12	122980799	122981799	LINC00680|k562|ENSG00000182196|upEE	chr12	122981152	122981310	ZNF622|K562	158
chr12	122980799	122981799	LINC00680|k562|ENSG00000182196|upEE	chr12	122980882	122980923	BUD13|HepG2	41
chr12	122980799	122981799	LINC00680|k562|ENSG00000182196|upEE	chr12	122980882	122980929	TIA1|K562	47
chr12	122980799	122981799	LINC00680|k562|ENSG00000182196|upEE	chr12	122981697	122981733	FIP1L1|HEK293	36
chr12	122980799	122981799	LINC00680|k562|ENSG00000182196|upEE	chr12	122980886	122980916	BUD13|K562	30
chr12	122980799	122981799	LINC00680|k562|ENSG00000182196|upEE	chr12	122980979	122981029	RBM15|HepG2	50
chr12	122980799	122981799	LINC00680|k562|ENSG00000182196|upEE	chr12	122980879	122980914	NOL12|HepG2	35
chr12	122980799	122981799	LINC00680|k562|ENSG00000182196|upEE	chr12	122981232	122981290	SRSF1|K562	58
chr12	122980799	122981799	LINC00680|k562|ENSG00000182196|upEE	chr12	122980749	122980804	PTBP1|HepG2	5
chr12	122980799	122981799	LINC00680|k562|ENSG00000182196|upEE	chr12	122981356	122981385	XRN2|HepG2	29
chr12	122980799	122981799	LINC00680|k562|ENSG00000182196|upEE	chr12	122980891	122980906	ZRANB2|K562	15
chr12	122980799	122981799	LINC00680|k562|ENSG00000182196|upEE	chr12	122981687	122981733	SND1|HepG2	46
chr12	122980799	122981799	LINC00680|k562|ENSG00000182196|upEE	chr12	122981126	122981147	U2AF2|HepG2	21
chr12	122980799	122981799	LINC00680|k562|ENSG00000182196|upEE	chr12	122981756	122981812	POLR2G|HepG2	43
chr12	122980799	122981799	LINC00680|k562|ENSG00000182196|upEE	chr12	122981131	122981200	AUH|HepG2	69
chr12	122980799	122981799	LINC00680|k562|ENSG00000182196|upEE	chr12	122981776	122981852	UCHL5|K562	23
chr12	122980799	122981799	LINC00680|k562|ENSG00000182196|upEE	chr12	122981719	122981730	FXR1|K562	11
chr12	122980799	122981799	LINC00680|k562|ENSG00000182196|upEE	chr12	122981003	122981069	SLTM|HepG2	66
chr12	122980799	122981799	LINC00680|k562|ENSG00000182196|upEE	chr12	122980875	122980939	MTPAP|K562	64
chr12	122980799	122981799	LINC00680|k562|ENSG00000182196|upEE	chr12	122980884	122980905	SF3A3|HepG2	21
chr12	122980799	122981799	LINC00680|k562|ENSG00000182196|upEE	chr12	122981378	122981397	RPS5|K562	19
chr12	122980799	122981799	LINC00680|k562|ENSG00000182196|upEE	chr12	122980905	122980960	PUM2|K562	55
chr12	122980799	122981799	LINC00680|k562|ENSG00000182196|upEE	chr12	122981650	122981739	SND1|K562	89
chr12	122980799	122981799	LINC00680|k562|ENSG00000182196|upEE	chr12	122981354	122981375	RBM22|HepG2	21
chr12	122980799	122981799	LINC00680|k562|ENSG00000182196|upEE	chr12	122980972	122981003	METAP2|K562	31
chr12	122980799	122981799	LINC00680|k562|ENSG00000182196|upEE	chr12	122980886	122980909	SRSF1|HepG2	23
chr12	122980799	122981799	LINC00680|k562|ENSG00000182196|upEE	chr12	122981591	122981620	TRA2A|K562	29
chr12	122980799	122981799	LINC00680|k562|ENSG00000182196|upEE	chr12	122980772	122980834	NOLC1|HepG2	35
chr12	122980799	122981799	LINC00680|k562|ENSG00000182196|upEE	chr12	122981796	122981827	DDX6|HepG2	3
chr12	122980799	122981799	LINC00680|k562|ENSG00000182196|upEE	chr12	122981268	122981291	GEMIN5|K562	23
chr12	122980799	122981799	LINC00680|k562|ENSG00000182196|upEE	chr12	122980996	122981012	KHSRP|K562	16
chr12	122980799	122981799	LINC00680|k562|ENSG00000182196|upEE	chr12	122980750	122980813	MTPAP|K562	14
chr12	122980799	122981799	LINC00680|k562|ENSG00000182196|upEE	chr12	122980812	122980843	PCBP2|HepG2	31
chr12	122980799	122981799	LINC00680|k562|ENSG00000182196|upEE	chr12	122980890	122980944	TIA1|HepG2	54
chr12	122980799	122981799	LINC00680|k562|ENSG00000182196|upEE	chr12	122980724	122980851	CSTF2T|HepG2	52
chr12	122980799	122981799	LINC00680|k562|ENSG00000182196|upEE	chr12	122981594	122981595	TBRG4|K562	1
chr12	122980799	122981799	LINC00680|k562|ENSG00000182196|upEE	chr12	122981595	122981640	RBFOX2|K562	45
chr12	122980799	122981799	LINC00680|k562|ENSG00000182196|upEE	chr12	122981725	122981753	GPKOW|K562	28
chr12	122980799	122981799	LINC00680|k562|ENSG00000182196|upEE	chr12	122980999	122981039	NONO|K562	40
chr12	122980799	122981799	LINC00680|k562|ENSG00000182196|upEE	chr12	122981798	122981835	NCBP2|K562	1
chr12	122980799	122981799	LINC00680|k562|ENSG00000182196|upEE	chr12	122980900	122980933	EWSR1|K562	33
chr12	122980799	122981799	LINC00680|k562|ENSG00000182196|upEE	chr12	122981571	122981617	U2AF2|K562	46
chr12	122980799	122981799	LINC00680|k562|ENSG00000182196|upEE	chr12	122981723	122981737	SRSF1|HepG2	14
chr12	122980799	122981799	LINC00680|k562|ENSG00000182196|upEE	chr12	122981138	122981159	NCBP2|K562	21
chr12	122980799	122981799	LINC00680|k562|ENSG00000182196|upEE	chr12	122981778	122981885	SRSF1|K562	21
chr12	122980799	122981799	LINC00680|k562|ENSG00000182196|upEE	chr12	122981581	122981621	BUD13|K562	40
chr12	122980799	122981799	LINC00680|k562|ENSG00000182196|upEE	chr12	122980951	122981039	RBFOX2|HepG2	88
chr12	122980799	122981799	LINC00680|k562|ENSG00000182196|upEE	chr12	122980882	122980921	U2AF2|HepG2	39
chr12	122980799	122981799	LINC00680|k562|ENSG00000182196|upEE	chr12	122980880	122980922	NOLC1|K562	42
chr12	122980799	122981799	LINC00680|k562|ENSG00000182196|upEE	chr12	122980887	122980923	AGGF1|HepG2	36
chr12	122980799	122981799	LINC00680|k562|ENSG00000182196|upEE	chr12	122981679	122981689	PPIG|HepG2	10
chr12	122980799	122981799	LINC00680|k562|ENSG00000182196|upEE	chr12	122980790	122980832	BUD13|HepG2	33
chr12	122980799	122981799	LINC00680|k562|ENSG00000182196|upEE	chr12	122980879	122980911	UCHL5|K562	32
chr12	122980799	122981799	LINC00680|k562|ENSG00000182196|upEE	chr12	122980799	122980842	SF3B4|HepG2	43
chr12	122980799	122981799	LINC00680|k562|ENSG00000182196|upEE	chr12	122981682	122981699	DDX3X|HepG2	17
chr12	122980799	122981799	LINC00680|k562|ENSG00000182196|upEE	chr12	122981156	122981249	TRA2A|HepG2	93
chr12	122980799	122981799	LINC00680|k562|ENSG00000182196|upEE	chr12	122981666	122981730	TIA1|HepG2	64
chr12	122980799	122981799	LINC00680|k562|ENSG00000182196|upEE	chr12	122981200	122981303	HLTF|K562	103
chr12	122980799	122981799	LINC00680|k562|ENSG00000182196|upEE	chr12	122980790	122980830	RBM5|HepG2	31
chr12	122980799	122981799	LINC00680|k562|ENSG00000182196|upEE	chr12	122981740	122981753	PRPF8|K562	13
chr12	122980799	122981799	LINC00680|k562|ENSG00000182196|upEE	chr12	122981213	122981281	GRWD1|HepG2	68
chr12	122980799	122981799	LINC00680|k562|ENSG00000182196|upEE	chr12	122980764	122980850	CSTF2T|K562	51
chr12	122980799	122981799	LINC00680|k562|ENSG00000182196|upEE	chr12	122981636	122981694	TBRG4|K562	58
chr12	122980799	122981799	LINC00680|k562|ENSG00000182196|upEE	chr12	122980871	122980922	AKAP8L|K562	51
chr12	122980799	122981799	LINC00680|k562|ENSG00000182196|upEE	chr12	122981126	122981189	LSM11|HepG2	63
chr12	122980799	122981799	LINC00680|k562|ENSG00000182196|upEE	chr12	122981510	122981512	HNRNPK|HepG2	2
chr12	122980799	122981799	LINC00680|k562|ENSG00000182196|upEE	chr12	122981642	122981702	BUD13|K562	60
chr12	122980799	122981799	LINC00680|k562|ENSG00000182196|upEE	chr12	122981002	122981035	PPIL4|K562	33
chr12	122980799	122981799	LINC00680|k562|ENSG00000182196|upEE	chr12	122981182	122981191	TIA1|K562	9
chr12	122980799	122981799	LINC00680|k562|ENSG00000182196|upEE	chr12	122981687	122981693	PRPF8|HepG2	6
chr12	122980799	122981799	LINC00680|k562|ENSG00000182196|upEE	chr12	122981011	122981093	XRN2|HepG2	82
chr12	122980799	122981799	LINC00680|k562|ENSG00000182196|upEE	chr12	122980897	122980935	GPKOW|K562	38
chr12	122980799	122981799	LINC00680|k562|ENSG00000182196|upEE	chr12	122981680	122981754	EIF4G2|K562	74
chr12	122980799	122981799	LINC00680|k562|ENSG00000182196|upEE	chr12	122981125	122981158	TIA1|K562	33
chr12	122980799	122981799	LINC00680|k562|ENSG00000182196|upEE	chr12	122980975	122981024	EWSR1|K562	49
chr12	122980799	122981799	LINC00680|k562|ENSG00000182196|upEE	chr12	122980751	122980817	HNRNPM|K562	18
chr12	122980799	122981799	LINC00680|k562|ENSG00000182196|upEE	chr12	122980801	122980845	GTF2F1|HepG2	44
chr12	122980799	122981799	LINC00680|k562|ENSG00000182196|upEE	chr12	122981781	122981844	LARP4|HepG2	18
chr12	122980799	122981799	LINC00680|k562|ENSG00000182196|upEE	chr12	122981513	122981591	SF3B4|HepG2	78
chr12	122980799	122981799	LINC00680|k562|ENSG00000182196|upEE	chr12	122980750	122980842	FAM120A|HepG2	43
chr12	122980799	122981799	LINC00680|k562|ENSG00000182196|upEE	chr12	122981645	122981697	RBM15|HepG2	52
chr12	122980799	122981799	LINC00680|k562|ENSG00000182196|upEE	chr12	122980819	122980825	EWSR1|K562	6
chr12	122980799	122981799	LINC00680|k562|ENSG00000182196|upEE	chr12	122981337	122981387	KHDRBS1|K562	50
chr12	122980799	122981799	LINC00680|k562|ENSG00000182196|upEE	chr12	122980787	122980847	FAM120A|HepG2	48
chr12	122980799	122981799	LINC00680|k562|ENSG00000182196|upEE	chr12	122980804	122980833	HNRNPA1|K562	29
chr12	122980799	122981799	LINC00680|k562|ENSG00000182196|upEE	chr12	122981125	122981214	DDX3X|K562	89
chr12	122980799	122981799	LINC00680|k562|ENSG00000182196|upEE	chr12	122980821	122980844	NCBP2|K562	23
chr12	122980799	122981799	LINC00680|k562|ENSG00000182196|upEE	chr12	122980986	122981011	SRSF7|HepG2	25
chr12	122980799	122981799	LINC00680|k562|ENSG00000182196|upEE	chr12	122980975	122980994	XRN2|K562	19
chr12	122980799	122981799	LINC00680|k562|ENSG00000182196|upEE	chr12	122981174	122981290	AGGF1|K562	116
chr12	122980799	122981799	LINC00680|k562|ENSG00000182196|upEE	chr12	122981364	122981374	TAF15|K562	10
chr12	122980799	122981799	LINC00680|k562|ENSG00000182196|upEE	chr12	122980789	122980819	PPIG|HepG2	20
chr12	122980799	122981799	LINC00680|k562|ENSG00000182196|upEE	chr12	122980809	122980835	HNRNPU|K562	26
chr12	122980799	122981799	LINC00680|k562|ENSG00000182196|upEE	chr12	122981141	122981204	FTO|K562	63
chr12	122980799	122981799	LINC00680|k562|ENSG00000182196|upEE	chr12	122981114	122981155	EFTUD2|HepG2	41
chr12	122980799	122981799	LINC00680|k562|ENSG00000182196|upEE	chr12	122981145	122981306	UCHL5|K562	161
chr12	122980799	122981799	LINC00680|k562|ENSG00000182196|upEE	chr12	122981660	122981700	SMNDC1|HepG2	40
chr12	122980799	122981799	LINC00680|k562|ENSG00000182196|upEE	chr12	122980706	122980834	NCBP2|HepG2	35
chr12	122980799	122981799	LINC00680|k562|ENSG00000182196|upEE	chr12	122980895	122980918	LSM11|K562	23
chr12	122980799	122981799	LINC00680|k562|ENSG00000182196|upEE	chr12	122981464	122981487	LSM11|K562	23
chr12	122980799	122981799	LINC00680|k562|ENSG00000182196|upEE	chr12	122981707	122981730	LIN28B|HepG2	23
chr12	122980799	122981799	LINC00680|k562|ENSG00000182196|upEE	chr12	122981579	122981609	U2AF2|HepG2	30
chr12	122980799	122981799	LINC00680|k562|ENSG00000182196|upEE	chr12	122980758	122980807	GRWD1|HepG2	8
chr12	122980799	122981799	LINC00680|k562|ENSG00000182196|upEE	chr12	122980884	122980917	RBM5|HepG2	33
chr12	122980799	122981799	LINC00680|k562|ENSG00000182196|upEE	chr12	122981666	122981701	LSM11|HepG2	35
chr12	122980799	122981799	LINC00680|k562|ENSG00000182196|upEE	chr12	122981024	122981065	LIN28B|HepG2	41
chr12	122980799	122981799	LINC00680|k562|ENSG00000182196|upEE	chr12	122981344	122981401	PRPF8|HepG2	57
chr12	122980799	122981799	LINC00680|k562|ENSG00000182196|upEE	chr12	122981239	122981262	TARDBP|K562	23
chr12	122980799	122981799	LINC00680|k562|ENSG00000182196|upEE	chr12	122980970	122981051	FAM120A|HepG2	81
chr12	122980799	122981799	LINC00680|k562|ENSG00000182196|upEE	chr12	122980998	122981045	NKRF|HepG2	47
chr12	122980799	122981799	LINC00680|k562|ENSG00000182196|upEE	chr12	122980809	122980828	SF3B4|HepG2	19
chr12	122980799	122981799	LINC00680|k562|ENSG00000182196|upEE	chr12	122981752	122981880	HLTF|K562	47
chr12	122980799	122981799	LINC00680|k562|ENSG00000182196|upEE	chr12	122981208	122981297	UCHL5|HepG2	89
chr12	122980799	122981799	LINC00680|k562|ENSG00000182196|upEE	chr12	122981594	122981621	SND1|K562	27
chr12	122980799	122981799	LINC00680|k562|ENSG00000182196|upEE	chr12	122981292	122981344	KHSRP|K562	52
chr12	122980799	122981799	LINC00680|k562|ENSG00000182196|upEE	chr12	122980879	122980951	CSTF2T|K562	72
chr12	122980799	122981799	LINC00680|k562|ENSG00000182196|upEE	chr12	122981210	122981231	HNRNPUL1|HepG2	21
chr12	122980799	122981799	LINC00680|k562|ENSG00000182196|upEE	chr12	122980834	122980917	AKAP8L|K562	83
chr12	122980799	122981799	LINC00680|k562|ENSG00000182196|upEE	chr12	122981118	122981186	DHX30|HepG2	68
chr12	122980799	122981799	LINC00680|k562|ENSG00000182196|upEE	chr12	122981787	122981816	TROVE2|K562	12
chr12	122980799	122981799	LINC00680|k562|ENSG00000182196|upEE	chr12	122980980	122981049	DDX55|HepG2	69
chr12	122980799	122981799	LINC00680|k562|ENSG00000182196|upEE	chr12	122981268	122981321	BUD13|K562	53
chr12	122980799	122981799	LINC00680|k562|ENSG00000182196|upEE	chr12	122981497	122981508	CPSF6|K562	11
chr12	122980799	122981799	LINC00680|k562|ENSG00000182196|upEE	chr12	122981170	122981203	PPIL4|K562	33
chr12	122980799	122981799	LINC00680|k562|ENSG00000182196|upEE	chr12	122981126	122981205	DDX3X|HepG2	79
chr12	122980799	122981799	LINC00680|k562|ENSG00000182196|upEE	chr12	122980892	122980915	PTBP1|HepG2	23
chr12	122980799	122981799	LINC00680|k562|ENSG00000182196|upEE	chr12	122981283	122981291	IGF2BP1|HepG2	8
chr12	122980799	122981799	LINC00680|k562|ENSG00000182196|upEE	chr12	122980897	122980911	TBRG4|K562	14
chr12	122980799	122981799	LINC00680|k562|ENSG00000182196|upEE	chr12	122981636	122981699	METAP2|K562	63
chr12	122980799	122981799	LINC00680|k562|ENSG00000182196|upEE	chr12	122980697	122980811	DDX3X|HepG2	12
chr12	122980799	122981799	LINC00680|k562|ENSG00000182196|upEE	chr12	122980805	122980848	GTF2F1|K562	43
chr12	122980799	122981799	LINC00680|k562|ENSG00000182196|upEE	chr12	122981487	122981516	GTF2F1|K562	29
chr12	122980799	122981799	LINC00680|k562|ENSG00000182196|upEE	chr12	122980880	122980901	DDX55|K562	21
chr12	122980799	122981799	LINC00680|k562|ENSG00000182196|upEE	chr12	122981053	122981123	SF3B4|HepG2	70
chr12	122980799	122981799	LINC00680|k562|ENSG00000182196|upEE	chr12	122981152	122981200	HLTF|K562	48
chr12	122980799	122981799	LINC00680|k562|ENSG00000182196|upEE	chr12	122981004	122981021	CSTF2T|K562	17
chr12	122980799	122981799	LINC00680|k562|ENSG00000182196|upEE	chr12	122981546	122981595	LSM11|K562	49
chr12	122980799	122981799	LINC00680|k562|ENSG00000182196|upEE	chr12	122981030	122981073	RBM5|HepG2	43
chr12	122980799	122981799	LINC00680|k562|ENSG00000182196|upEE	chr12	122980851	122980925	XPO5|HepG2	74
chr12	122980799	122981799	LINC00680|k562|ENSG00000182196|upEE	chr12	122981214	122981290	YBX3|K562	76
chr12	122980799	122981799	LINC00680|k562|ENSG00000182196|upEE	chr12	122981502	122981538	SF3B4|K562	36
chr12	122980799	122981799	LINC00680|k562|ENSG00000182196|upEE	chr12	122981496	122981556	RBM5|HepG2	60
chr12	122980799	122981799	LINC00680|k562|ENSG00000182196|upEE	chr12	122980991	122981041	CSTF2T|HepG2	50
chr12	122980799	122981799	LINC00680|k562|ENSG00000182196|upEE	chr12	122980877	122980901	LSM11|K562	24
chr12	122980799	122981799	LINC00680|k562|ENSG00000182196|upEE	chr12	122980885	122980925	TAF15|HepG2	40
chr12	122980799	122981799	LINC00680|k562|ENSG00000182196|upEE	chr12	122981498	122981502	XRCC6|HepG2	4
chr12	122980799	122981799	LINC00680|k562|ENSG00000182196|upEE	chr12	122981242	122981258	METAP2|K562	16
chr12	122980799	122981799	LINC00680|k562|ENSG00000182196|upEE	chr12	122981785	122981796	TBRG4|HepG2	11
chr12	122980799	122981799	LINC00680|k562|ENSG00000182196|upEE	chr12	122980886	122980915	GRWD1|HepG2	29
chr12	122980799	122981799	LINC00680|k562|ENSG00000182196|upEE	chr12	122981772	122981824	HLTF|K562	27
chr12	122980799	122981799	LINC00680|k562|ENSG00000182196|upEE	chr12	122981654	122981706	PRPF8|K562	52
chr12	122980799	122981799	LINC00680|k562|ENSG00000182196|upEE	chr12	122981120	122981210	EIF3D|HepG2	90
chr12	122980799	122981799	LINC00680|k562|ENSG00000182196|upEE	chr12	122981421	122981442	HNRNPM|K562	21
chr12	122980799	122981799	LINC00680|k562|ENSG00000182196|upEE	chr12	122981697	122981733	EIF4A3|HeLa	36
chr12	122980799	122981799	LINC00680|k562|ENSG00000182196|upEE	chr12	122981049	122981087	TIA1|K562	38
chr12	122980799	122981799	LINC00680|k562|ENSG00000182196|upEE	chr12	122980898	122980912	SRSF9|HepG2	14
chr12	122980799	122981799	LINC00680|k562|ENSG00000182196|upEE	chr12	122980889	122980928	CSTF2|HepG2	39
chr12	122980799	122981799	LINC00680|k562|ENSG00000182196|upEE	chr12	122981155	122981225	SRSF1|HepG2	70
chr12	122980799	122981799	LINC00680|k562|ENSG00000182196|upEE	chr12	122981668	122981736	U2AF2|HepG2	68
chr12	122980799	122981799	LINC00680|k562|ENSG00000182196|upEE	chr12	122980809	122980844	YWHAG|K562	35
chr12	122980799	122981799	LINC00680|k562|ENSG00000182196|upEE	chr12	122981602	122981644	ZRANB2|K562	42
chr12	122980799	122981799	LINC00680|k562|ENSG00000182196|upEE	chr12	122981626	122981686	GEMIN5|K562	60
chr12	122980799	122981799	LINC00680|k562|ENSG00000182196|upEE	chr12	122980968	122981001	AKAP8L|K562	33
chr12	122980799	122981799	LINC00680|k562|ENSG00000182196|upEE	chr12	122981497	122981554	SF3B4|HepG2	57
chr12	122980799	122981799	LINC00680|k562|ENSG00000182196|upEE	chr12	122980988	122981010	IGF2BP1|HepG2	22
chr12	122980799	122981799	LINC00680|k562|ENSG00000182196|upEE	chr12	122980878	122980925	SF3B4|HepG2	47
chr12	122980799	122981799	LINC00680|k562|ENSG00000182196|upEE	chr12	122981594	122981612	SUB1|HepG2	18
chr12	122980799	122981799	LINC00680|k562|ENSG00000182196|upEE	chr12	122980902	122980916	HNRNPA1|HepG2	14
chr12	122980799	122981799	LINC00680|k562|ENSG00000182196|upEE	chr12	122981792	122981829	GTF2F1|K562	7
chr12	122980799	122981799	LINC00680|k562|ENSG00000182196|upEE	chr12	122980815	122980855	CSTF2|HepG2	40
chr12	122980799	122981799	LINC00680|k562|ENSG00000182196|upEE	chr12	122981015	122981070	SLTM|K562	55
chr12	122980799	122981799	LINC00680|k562|ENSG00000182196|upEE	chr12	122981379	122981432	HNRNPM|HepG2	53
chr12	122980799	122981799	LINC00680|k562|ENSG00000182196|upEE	chr12	122981134	122981155	NCBP2|K562	21
chr12	122980799	122981799	LINC00680|k562|ENSG00000182196|upEE	chr12	122980872	122980902	HNRNPM|HepG2	30
chr12	122980799	122981799	LINC00680|k562|ENSG00000182196|upEE	chr12	122981151	122981243	DDX6|K562	92
chr12	122980799	122981799	LINC00680|k562|ENSG00000182196|upEE	chr12	122980813	122980853	XRN2|K562	40
chr12	122980799	122981799	LINC00680|k562|ENSG00000182196|upEE	chr12	122981014	122981060	RBFOX2|HepG2	46
chr12	122980799	122981799	LINC00680|k562|ENSG00000182196|upEE	chr12	122980798	122980829	TAF15|HepG2	30
chr12	122980799	122981799	LINC00680|k562|ENSG00000182196|upEE	chr12	122981018	122981028	XRCC6|HepG2	10
chr12	122980799	122981799	LINC00680|k562|ENSG00000182196|upEE	chr12	122981535	122981558	PCBP2|HepG2	23
chr12	122980799	122981799	LINC00680|k562|ENSG00000182196|upEE	chr12	122981637	122981726	UCHL5|HepG2	89
chr12	122980799	122981799	LINC00680|k562|ENSG00000182196|upEE	chr12	122981121	122981156	U2AF2|K562	35
chr12	122980799	122981799	LINC00680|k562|ENSG00000182196|upEE	chr12	122980887	122980926	PRPF8|HepG2	39
chr12	122980799	122981799	LINC00680|k562|ENSG00000182196|upEE	chr12	122980879	122980929	UCHL5|HepG2	50
chr12	122980799	122981799	LINC00680|k562|ENSG00000182196|upEE	chr12	122981573	122981629	U2AF2|K562	56
chr12	122980799	122981799	LINC00680|k562|ENSG00000182196|upEE	chr12	122981386	122981411	HNRNPA1|K562	25
chr12	122980799	122981799	LINC00680|k562|ENSG00000182196|upEE	chr12	122981648	122981703	YBX3|K562	55
chr12	122980799	122981799	LINC00680|k562|ENSG00000182196|upEE	chr12	122980771	122980827	SLTM|K562	28
chr12	122980799	122981799	LINC00680|k562|ENSG00000182196|upEE	chr12	122980786	122980832	RBM15|HepG2	33
chr12	122980799	122981799	LINC00680|k562|ENSG00000182196|upEE	chr12	122981362	122981383	UCHL5|K562	21
chr12	122980799	122981799	LINC00680|k562|ENSG00000182196|upEE	chr12	122980800	122980836	SF3A3|HepG2	36
chr12	122980799	122981799	LINC00680|k562|ENSG00000182196|upEE	chr12	122980873	122980940	RBFOX2|HepG2	67
chr12	122980799	122981799	LINC00680|k562|ENSG00000182196|upEE	chr12	122980997	122981049	TAF15|HepG2	52
chr12	122980799	122981799	LINC00680|k562|ENSG00000182196|upEE	chr12	122980989	122981028	PRPF8|HepG2	39
chr12	122980799	122981799	LINC00680|k562|ENSG00000182196|upEE	chr12	122981018	122981052	FKBP4|HepG2	34
chr12	122980799	122981799	LINC00680|k562|ENSG00000182196|upEE	chr12	122981770	122981835	SRSF7|K562	29
chr12	122980799	122981799	LINC00680|k562|ENSG00000182196|upEE	chr12	122980786	122980814	LARP7|K562	15
chr12	122980799	122981799	LINC00680|k562|ENSG00000182196|upEE	chr12	122981260	122981308	RBM22|HepG2	48
chr12	122980799	122981799	LINC00680|k562|ENSG00000182196|upEE	chr12	122981012	122981030	LARP4|HepG2	18
chr12	122980799	122981799	LINC00680|k562|ENSG00000182196|upEE	chr12	122980885	122980933	XRN2|HepG2	48
chr12	122980799	122981799	LINC00680|k562|ENSG00000182196|upEE	chr12	122981576	122981602	SUPV3L1|HepG2	26
chr12	122980799	122981799	LINC00680|k562|ENSG00000182196|upEE	chr12	122981505	122981601	RBM5|HepG2	96
chr12	122980799	122981799	LINC00680|k562|ENSG00000182196|upEE	chr12	122981591	122981624	GRWD1|HepG2	33
chr12	122980799	122981799	LINC00680|k562|ENSG00000182196|upEE	chr12	122981597	122981632	PPIG|HepG2	35
chr12	122980799	122981799	LINC00680|k562|ENSG00000182196|upEE	chr12	122981025	122981054	RBM22|HepG2	29
chr12	122980799	122981799	LINC00680|k562|ENSG00000182196|upEE	chr12	122981337	122981371	GRWD1|HepG2	34
chr12	122980799	122981799	LINC00680|k562|ENSG00000182196|upEE	chr12	122981118	122981213	FASTKD2|HepG2	95
chr12	122980799	122981799	LINC00680|k562|ENSG00000182196|upEE	chr12	122981598	122981619	EXOSC5|K562	21
chr12	122980799	122981799	LINC00680|k562|ENSG00000182196|upEE	chr12	122981128	122981150	HNRNPM|K562	22
chr12	122980799	122981799	LINC00680|k562|ENSG00000182196|upEE	chr12	122980998	122981049	GTF2F1|HepG2	51
chr12	122980799	122981799	LINC00680|k562|ENSG00000182196|upEE	chr12	122980882	122980910	EIF3D|HepG2	28
chr12	122980799	122981799	LINC00680|k562|ENSG00000182196|upEE	chr12	122980879	122980942	SLTM|K562	63
chr12	122980799	122981799	LINC00680|k562|ENSG00000182196|upEE	chr12	122980820	122980852	TIA1|K562	32
chr12	122980799	122981799	LINC00680|k562|ENSG00000182196|upEE	chr12	122980753	122980811	XRN2|K562	12
chr12	122980799	122981799	LINC00680|k562|ENSG00000182196|upEE	chr12	122981701	122981750	DDX42|K562	49
chr12	122980799	122981799	LINC00680|k562|ENSG00000182196|upEE	chr12	122981640	122981721	GRWD1|HepG2	81
chr12	122980799	122981799	LINC00680|k562|ENSG00000182196|upEE	chr12	122981239	122981250	LIN28B|K562	11
chr12	122980799	122981799	LINC00680|k562|ENSG00000182196|upEE	chr12	122981777	122981836	LARP4|K562	22
chr12	122980799	122981799	LINC00680|k562|ENSG00000182196|upEE	chr12	122981019	122981027	GEMIN5|K562	8
chr12	122980799	122981799	LINC00680|k562|ENSG00000182196|upEE	chr12	122980889	122980935	RBM5|HepG2	46
chr12	122980799	122981799	LINC00680|k562|ENSG00000182196|upEE	chr12	122980781	122980840	FTO|K562	41
chr12	122980799	122981799	LINC00680|k562|ENSG00000182196|upEE	chr12	122980887	122980905	NCBP2|HepG2	18
chr12	122980799	122981799	LINC00680|k562|ENSG00000182196|upEE	chr12	122981678	122981697	DDX55|K562	19
chr12	122980799	122981799	LINC00680|k562|ENSG00000182196|upEE	chr12	122980889	122980905	DHX30|K562	16
chr12	122980799	122981799	LINC00680|k562|ENSG00000182196|upEE	chr12	122981759	122981857	FTO|K562	40
chr12	122980799	122981799	LINC00680|k562|ENSG00000182196|upEE	chr12	122980897	122980910	EFTUD2|HepG2	13
chr12	122980799	122981799	LINC00680|k562|ENSG00000182196|upEE	chr12	122980872	122980930	PCBP2|HepG2	58
chr17	7577206	7578206	LINC00680|k562|ENSG00000161960|upEE	chr17	7577735	7577762	AGO2|HEK293S	27
chr17	7577206	7578206	LINC00680|k562|ENSG00000161960|upEE	chr17	7577974	7578004	GTF2F1|K562	30
chr17	7577206	7578206	LINC00680|k562|ENSG00000161960|upEE	chr17	7577895	7577914	DHX30|K562	19
chr17	7577206	7578206	LINC00680|k562|ENSG00000161960|upEE	chr17	7577343	7577351	FXR1|K562	8
chr17	7577206	7578206	LINC00680|k562|ENSG00000161960|upEE	chr17	7577963	7578001	RPS3|K562	38
chr17	7577206	7578206	LINC00680|k562|ENSG00000161960|upEE	chr17	7578029	7578088	HNRNPUL1|HepG2	59
chr17	7577206	7578206	LINC00680|k562|ENSG00000161960|upEE	chr17	7577955	7577987	ZNF622|K562	32
chr17	7577206	7578206	LINC00680|k562|ENSG00000161960|upEE	chr17	7577343	7577347	YBX3|K562	4
chr17	7577206	7578206	LINC00680|k562|ENSG00000161960|upEE	chr17	7577953	7578009	NPM1|K562	56
chr17	7577206	7578206	LINC00680|k562|ENSG00000161960|upEE	chr17	7578070	7578083	DKC1|HepG2	13
chr17	7577206	7578206	LINC00680|k562|ENSG00000161960|upEE	chr17	7578011	7578031	SF3B4|K562	20
chr17	7577206	7578206	LINC00680|k562|ENSG00000161960|upEE	chr17	7578127	7578135	U2AF1|K562	8
chr17	7577206	7578206	LINC00680|k562|ENSG00000161960|upEE	chr17	7578033	7578065	SBDS|K562	32
chr17	7577206	7578206	LINC00680|k562|ENSG00000161960|upEE	chr17	7578164	7578171	GNL3|K562	7
chr17	7577206	7578206	LINC00680|k562|ENSG00000161960|upEE	chr17	7577417	7577471	HLTF|K562	54
chr17	7577206	7578206	LINC00680|k562|ENSG00000161960|upEE	chr17	7577976	7577991	AGGF1|HepG2	15
chr17	7577206	7578206	LINC00680|k562|ENSG00000161960|upEE	chr17	7578160	7578184	U2AF2|HepG2	24
chr17	7577206	7578206	LINC00680|k562|ENSG00000161960|upEE	chr17	7577568	7577569	TAF15|HepG2	1
chr17	7577206	7578206	LINC00680|k562|ENSG00000161960|upEE	chr17	7578076	7578087	AUH|HepG2	11
chr17	7577206	7578206	LINC00680|k562|ENSG00000161960|upEE	chr17	7577439	7577474	QKI|HepG2	35
chr17	7577206	7578206	LINC00680|k562|ENSG00000161960|upEE	chr17	7577450	7577459	AGGF1|HepG2	9
chr17	7577206	7578206	LINC00680|k562|ENSG00000161960|upEE	chr17	7577691	7577708	GEMIN5|K562	17
chr17	7577206	7578206	LINC00680|k562|ENSG00000161960|upEE	chr17	7578098	7578161	SF3B4|HepG2	63
chr17	7577206	7578206	LINC00680|k562|ENSG00000161960|upEE	chr17	7577681	7577702	GRWD1|HepG2	21
chr17	7577206	7578206	LINC00680|k562|ENSG00000161960|upEE	chr17	7577344	7577355	UCHL5|HepG2	11
chr17	7577206	7578206	LINC00680|k562|ENSG00000161960|upEE	chr17	7577996	7578009	EIF3D|HepG2	13
chr17	7577206	7578206	LINC00680|k562|ENSG00000161960|upEE	chr17	7577953	7578010	SERBP1|K562	57
chr17	7577206	7578206	LINC00680|k562|ENSG00000161960|upEE	chr17	7577981	7578091	HNRNPK|K562	110
chr17	7577206	7578206	LINC00680|k562|ENSG00000161960|upEE	chr17	7577956	7577991	SF3A3|HepG2	35
chr17	7577206	7578206	LINC00680|k562|ENSG00000161960|upEE	chr17	7578057	7578091	DDX3X|K562	34
chr17	7577206	7578206	LINC00680|k562|ENSG00000161960|upEE	chr17	7577918	7577935	XRN2|HepG2	17
chr17	7577206	7578206	LINC00680|k562|ENSG00000161960|upEE	chr17	7578049	7578087	TARDBP|K562	38
chr17	7577206	7578206	LINC00680|k562|ENSG00000161960|upEE	chr17	7578015	7578087	DGCR8|K562	72
chr17	7577206	7578206	LINC00680|k562|ENSG00000161960|upEE	chr17	7578033	7578053	PTBP1|HepG2	20
chr17	7577206	7578206	LINC00680|k562|ENSG00000161960|upEE	chr17	7578012	7578090	NONO|K562	78
chr17	7577206	7578206	LINC00680|k562|ENSG00000161960|upEE	chr17	7577689	7577705	DROSHA|K562	16
chr17	7577206	7578206	LINC00680|k562|ENSG00000161960|upEE	chr17	7577905	7577923	SRSF7|HepG2	18
chr17	7577206	7578206	LINC00680|k562|ENSG00000161960|upEE	chr17	7578053	7578059	PTBP1|HepG2	6
chr17	7577206	7578206	LINC00680|k562|ENSG00000161960|upEE	chr17	7578019	7578079	XRCC6|HepG2	60
chr17	7577206	7578206	LINC00680|k562|ENSG00000161960|upEE	chr17	7578051	7578083	HNRNPL|HepG2	32
chr17	7577206	7578206	LINC00680|k562|ENSG00000161960|upEE	chr17	7577447	7577476	TAF15|HepG2	29
chr17	7577206	7578206	LINC00680|k562|ENSG00000161960|upEE	chr17	7578056	7578092	XRCC6|K562	36
chr17	7577206	7578206	LINC00680|k562|ENSG00000161960|upEE	chr17	7578066	7578092	TROVE2|HepG2	26
chr17	7577206	7578206	LINC00680|k562|ENSG00000161960|upEE	chr17	7578164	7578177	LIN28B|HepG2	13
chr17	7577206	7578206	LINC00680|k562|ENSG00000161960|upEE	chr17	7577435	7577484	FMR1|K562	49
chr17	7577206	7578206	LINC00680|k562|ENSG00000161960|upEE	chr17	7578031	7578057	SF3B4|K562	26
chr17	7577206	7578206	LINC00680|k562|ENSG00000161960|upEE	chr17	7577594	7577653	GRWD1|HepG2	59
chr17	7577206	7578206	LINC00680|k562|ENSG00000161960|upEE	chr17	7577978	7578002	SRSF7|K562	24
chr17	7577206	7578206	LINC00680|k562|ENSG00000161960|upEE	chr17	7577868	7577892	FUBP3|HepG2	24
chr17	7577206	7578206	LINC00680|k562|ENSG00000161960|upEE	chr17	7578026	7578090	DDX59|HepG2	64
chr17	7577206	7578206	LINC00680|k562|ENSG00000161960|upEE	chr17	7577684	7577708	DGCR8|HepG2	24
chr17	7577206	7578206	LINC00680|k562|ENSG00000161960|upEE	chr17	7577840	7577855	LIN28B|K562	15
chr17	7577206	7578206	LINC00680|k562|ENSG00000161960|upEE	chr17	7577335	7577362	CPSF6|HEK293	27
chr17	7577206	7578206	LINC00680|k562|ENSG00000161960|upEE	chr17	7578023	7578090	UPF1|K562	67
chr17	7577206	7578206	LINC00680|k562|ENSG00000161960|upEE	chr17	7577335	7577362	CAPRIN1|HEK293	27
chr17	7577206	7578206	LINC00680|k562|ENSG00000161960|upEE	chr17	7578027	7578080	RBM15|K562	53
chr17	7577206	7578206	LINC00680|k562|ENSG00000161960|upEE	chr17	7577859	7577953	PRPF8|K562	94
chr17	7577206	7578206	LINC00680|k562|ENSG00000161960|upEE	chr17	7577826	7577860	FXR2|K562	34
chr17	7577206	7578206	LINC00680|k562|ENSG00000161960|upEE	chr17	7577374	7577419	UCHL5|HepG2	45
chr17	7577206	7578206	LINC00680|k562|ENSG00000161960|upEE	chr17	7578005	7578083	PUS1|K562	78
chr17	7577206	7578206	LINC00680|k562|ENSG00000161960|upEE	chr17	7577467	7577485	SRSF1|HepG2	18
chr17	7577206	7578206	LINC00680|k562|ENSG00000161960|upEE	chr17	7577910	7577913	HNRNPK|K562	3
chr17	7577206	7578206	LINC00680|k562|ENSG00000161960|upEE	chr17	7578021	7578060	SF3A3|HepG2	39
chr17	7577206	7578206	LINC00680|k562|ENSG00000161960|upEE	chr17	7578019	7578093	GNL3|K562	74
chr17	7577206	7578206	LINC00680|k562|ENSG00000161960|upEE	chr17	7578010	7578071	SRSF7|K562	61
chr17	7577206	7578206	LINC00680|k562|ENSG00000161960|upEE	chr17	7577465	7577487	HLTF|K562	22
chr17	7577206	7578206	LINC00680|k562|ENSG00000161960|upEE	chr17	7578000	7578090	DGCR8|K562	90
chr17	7577206	7578206	LINC00680|k562|ENSG00000161960|upEE	chr17	7577442	7577475	EFTUD2|K562	33
chr17	7577206	7578206	LINC00680|k562|ENSG00000161960|upEE	chr17	7577701	7577706	LIN28B|K562	5
chr17	7577206	7578206	LINC00680|k562|ENSG00000161960|upEE	chr17	7578049	7578055	SMNDC1|HepG2	6
chr17	7577206	7578206	LINC00680|k562|ENSG00000161960|upEE	chr17	7577962	7578010	AUH|K562	48
chr17	7577206	7578206	LINC00680|k562|ENSG00000161960|upEE	chr17	7577761	7577803	PRPF8|HepG2	42
chr17	7577206	7578206	LINC00680|k562|ENSG00000161960|upEE	chr17	7578037	7578087	DROSHA|K562	50
chr17	7577206	7578206	LINC00680|k562|ENSG00000161960|upEE	chr17	7577447	7577470	LARP4|HepG2	23
chr17	7577206	7578206	LINC00680|k562|ENSG00000161960|upEE	chr17	7578039	7578066	TROVE2|HepG2	27
chr17	7577206	7578206	LINC00680|k562|ENSG00000161960|upEE	chr17	7577913	7577916	YBX3|K562	3
chr17	7577206	7578206	LINC00680|k562|ENSG00000161960|upEE	chr17	7577979	7577996	HNRNPL|HepG2	17
chr17	7577206	7578206	LINC00680|k562|ENSG00000161960|upEE	chr17	7577688	7577706	LIN28B|HepG2	18
chr17	7577206	7578206	LINC00680|k562|ENSG00000161960|upEE	chr17	7577958	7578009	XRCC6|K562	51
chr17	7577206	7578206	LINC00680|k562|ENSG00000161960|upEE	chr17	7577403	7577477	PPIL4|K562	74
chr17	7577206	7578206	LINC00680|k562|ENSG00000161960|upEE	chr17	7577283	7577318	HNRNPA1|K562	35
chr17	7577206	7578206	LINC00680|k562|ENSG00000161960|upEE	chr17	7577472	7577488	BUD13|K562	16
chr17	7577206	7578206	LINC00680|k562|ENSG00000161960|upEE	chr17	7578027	7578079	DGCR8|HepG2	52
chr17	7577206	7578206	LINC00680|k562|ENSG00000161960|upEE	chr17	7577434	7577455	YBX3|K562	21
chr17	7577206	7578206	LINC00680|k562|ENSG00000161960|upEE	chr17	7577958	7578005	SND1|K562	47
chr17	7577206	7578206	LINC00680|k562|ENSG00000161960|upEE	chr17	7577343	7577367	IGF2BP1|K562	24
chr17	7577206	7578206	LINC00680|k562|ENSG00000161960|upEE	chr17	7577608	7577649	ZNF622|K562	41
chr17	7577206	7578206	LINC00680|k562|ENSG00000161960|upEE	chr17	7577652	7577677	FXR2|K562	25
chr17	7577206	7578206	LINC00680|k562|ENSG00000161960|upEE	chr17	7578032	7578083	SND1|K562	51
chr17	7577206	7578206	LINC00680|k562|ENSG00000161960|upEE	chr17	7577272	7577311	HNRNPA1|HepG2	39
chr17	7577206	7578206	LINC00680|k562|ENSG00000161960|upEE	chr17	7577691	7577705	QKI|K562	14
chr17	7577206	7578206	LINC00680|k562|ENSG00000161960|upEE	chr17	7578007	7578010	DKC1|HepG2	3
chr17	7577206	7578206	LINC00680|k562|ENSG00000161960|upEE	chr17	7578038	7578078	SLTM|K562	40
chr17	7577206	7578206	LINC00680|k562|ENSG00000161960|upEE	chr17	7577962	7578007	TROVE2|HepG2	45
chr17	7577206	7578206	LINC00680|k562|ENSG00000161960|upEE	chr17	7577713	7577730	UCHL5|HepG2	17
chr17	7577206	7578206	LINC00680|k562|ENSG00000161960|upEE	chr17	7577826	7577837	YWHAG|K562	11
chr17	7577206	7578206	LINC00680|k562|ENSG00000161960|upEE	chr17	7577904	7577916	FMR1|K562	12
chr17	7577206	7578206	LINC00680|k562|ENSG00000161960|upEE	chr17	7578002	7578012	XRCC6|HepG2	10
chr17	7577206	7578206	LINC00680|k562|ENSG00000161960|upEE	chr17	7577688	7577706	ZNF622|K562	18
chr17	7577206	7578206	LINC00680|k562|ENSG00000161960|upEE	chr17	7577937	7578006	HNRNPA1|HepG2	69
chr17	7577206	7578206	LINC00680|k562|ENSG00000161960|upEE	chr17	7577409	7577485	SAFB2|K562	76
chr17	7577206	7578206	LINC00680|k562|ENSG00000161960|upEE	chr17	7578041	7578085	U2AF2|K562	44
chr17	7577206	7578206	LINC00680|k562|ENSG00000161960|upEE	chr17	7577964	7577999	LSM11|HepG2	35
chr17	7577206	7578206	LINC00680|k562|ENSG00000161960|upEE	chr17	7577827	7577845	PPIL4|K562	18
chr17	7577206	7578206	LINC00680|k562|ENSG00000161960|upEE	chr17	7578021	7578075	HNRNPU|HepG2	54
chr17	7577206	7578206	LINC00680|k562|ENSG00000161960|upEE	chr17	7578036	7578078	XRN2|K562	42
chr17	7577206	7578206	LINC00680|k562|ENSG00000161960|upEE	chr17	7577714	7577740	PPIG|HepG2	26
chr17	7577206	7578206	LINC00680|k562|ENSG00000161960|upEE	chr17	7577958	7578007	SF3A3|HepG2	49
chr17	7577206	7578206	LINC00680|k562|ENSG00000161960|upEE	chr17	7578025	7578079	TRA2A|HepG2	54
chr17	7577206	7578206	LINC00680|k562|ENSG00000161960|upEE	chr17	7577857	7577886	SRSF7|K562	29
chr17	7577206	7578206	LINC00680|k562|ENSG00000161960|upEE	chr17	7577343	7577369	SND1|K562	26
chr17	7577206	7578206	LINC00680|k562|ENSG00000161960|upEE	chr17	7577420	7577487	UCHL5|HepG2	67
chr17	7577206	7578206	LINC00680|k562|ENSG00000161960|upEE	chr17	7577972	7578005	ILF3|K562	33
chr17	7577206	7578206	LINC00680|k562|ENSG00000161960|upEE	chr17	7578012	7578081	KHSRP|K562	69
chr17	7577206	7578206	LINC00680|k562|ENSG00000161960|upEE	chr17	7578013	7578087	SLTM|HepG2	74
chr17	7577206	7578206	LINC00680|k562|ENSG00000161960|upEE	chr17	7578014	7578093	EFTUD2|HepG2	79
chr17	7577206	7578206	LINC00680|k562|ENSG00000161960|upEE	chr17	7577462	7577485	IGF2BP1|HepG2	23
chr17	7577206	7578206	LINC00680|k562|ENSG00000161960|upEE	chr17	7577826	7577862	HNRNPU|K562	36
chr17	7577206	7578206	LINC00680|k562|ENSG00000161960|upEE	chr17	7578059	7578074	NOLC1|HepG2	15
chr17	7577206	7578206	LINC00680|k562|ENSG00000161960|upEE	chr17	7577446	7577473	RBFOX2|K562	27
chr17	7577206	7578206	LINC00680|k562|ENSG00000161960|upEE	chr17	7577433	7577467	LSM11|HepG2	34
chr17	7577206	7578206	LINC00680|k562|ENSG00000161960|upEE	chr17	7578026	7578086	DDX6|K562	60
chr17	7577206	7578206	LINC00680|k562|ENSG00000161960|upEE	chr17	7578027	7578049	DKC1|HepG2	22
chr17	7577206	7578206	LINC00680|k562|ENSG00000161960|upEE	chr17	7577904	7577915	LARP4|HepG2	11
chr17	7577206	7578206	LINC00680|k562|ENSG00000161960|upEE	chr17	7578082	7578091	NOLC1|HepG2	9
chr17	7577206	7578206	LINC00680|k562|ENSG00000161960|upEE	chr17	7577703	7577707	ILF3|K562	4
chr17	7577206	7578206	LINC00680|k562|ENSG00000161960|upEE	chr17	7577605	7577639	TARDBP|K562	34
chr17	7577206	7578206	LINC00680|k562|ENSG00000161960|upEE	chr17	7578021	7578059	SRSF9|HepG2	38
chr17	7577206	7578206	LINC00680|k562|ENSG00000161960|upEE	chr17	7577849	7577895	SRSF9|HepG2	46
chr17	7577206	7578206	LINC00680|k562|ENSG00000161960|upEE	chr17	7577685	7577707	GRWD1|HepG2	22
chr17	7577206	7578206	LINC00680|k562|ENSG00000161960|upEE	chr17	7577973	7577995	FXR1|K562	22
chr17	7577206	7578206	LINC00680|k562|ENSG00000161960|upEE	chr17	7578010	7578012	DKC1|HepG2	2
chr17	7577206	7578206	LINC00680|k562|ENSG00000161960|upEE	chr17	7577957	7578011	TRA2A|HepG2	54
chr17	7577206	7578206	LINC00680|k562|ENSG00000161960|upEE	chr17	7577826	7577832	IGF2BP1|K562	6
chr17	7577206	7578206	LINC00680|k562|ENSG00000161960|upEE	chr17	7577954	7578002	XRCC6|HepG2	48
chr17	7577206	7578206	LINC00680|k562|ENSG00000161960|upEE	chr17	7577999	7578012	EIF3H|HepG2	13
chr17	7577206	7578206	LINC00680|k562|ENSG00000161960|upEE	chr17	7578160	7578187	GRWD1|HepG2	27
chr17	7577206	7578206	LINC00680|k562|ENSG00000161960|upEE	chr17	7578020	7578050	NKRF|HepG2	30
chr17	7577206	7578206	LINC00680|k562|ENSG00000161960|upEE	chr17	7578013	7578093	RBM27|K562	80
chr17	7577206	7578206	LINC00680|k562|ENSG00000161960|upEE	chr17	7577898	7577914	EFTUD2|HepG2	16
chr17	7577206	7578206	LINC00680|k562|ENSG00000161960|upEE	chr17	7577442	7577484	RPS3|HepG2	42
chr17	7577206	7578206	LINC00680|k562|ENSG00000161960|upEE	chr17	7577573	7577577	AKAP8L|K562	4
chr17	7577206	7578206	LINC00680|k562|ENSG00000161960|upEE	chr17	7577418	7577432	GRWD1|HepG2	14
chr17	7577206	7578206	LINC00680|k562|ENSG00000161960|upEE	chr17	7578022	7578028	SMNDC1|K562	6
chr17	7577206	7578206	LINC00680|k562|ENSG00000161960|upEE	chr17	7577701	7577707	ZNF622|K562	6
chr17	7577206	7578206	LINC00680|k562|ENSG00000161960|upEE	chr17	7578005	7578009	SND1|K562	4
chr17	7577206	7578206	LINC00680|k562|ENSG00000161960|upEE	chr17	7578164	7578174	LIN28B|HepG2	10
chr17	7577206	7578206	LINC00680|k562|ENSG00000161960|upEE	chr17	7578006	7578030	FASTKD2|K562	24
chr17	7577206	7578206	LINC00680|k562|ENSG00000161960|upEE	chr17	7577861	7577886	SUB1|HepG2	25
chr17	7577206	7578206	LINC00680|k562|ENSG00000161960|upEE	chr17	7577826	7577855	SAFB2|K562	29
chr17	7577206	7578206	LINC00680|k562|ENSG00000161960|upEE	chr17	7577458	7577479	TRA2A|HepG2	21
chr17	7577206	7578206	LINC00680|k562|ENSG00000161960|upEE	chr17	7577542	7577592	PRPF8|K562	50
chr17	7577206	7578206	LINC00680|k562|ENSG00000161960|upEE	chr17	7577966	7578002	FIP1L1|HEK293	36
chr17	7577206	7578206	LINC00680|k562|ENSG00000161960|upEE	chr17	7578026	7578098	SFPQ|HepG2	72
chr17	7577206	7578206	LINC00680|k562|ENSG00000161960|upEE	chr17	7577450	7577470	TAF15|K562	20
chr17	7577206	7578206	LINC00680|k562|ENSG00000161960|upEE	chr17	7578013	7578085	FXR1|K562	72
chr17	7577206	7578206	LINC00680|k562|ENSG00000161960|upEE	chr17	7577438	7577476	FMR1|K562	38
chr17	7577206	7578206	LINC00680|k562|ENSG00000161960|upEE	chr17	7578025	7578084	RBM15|HepG2	59
chr17	7577206	7578206	LINC00680|k562|ENSG00000161960|upEE	chr17	7577565	7577587	BUD13|K562	22
chr17	7577206	7578206	LINC00680|k562|ENSG00000161960|upEE	chr17	7577826	7577849	SND1|K562	23
chr17	7577206	7578206	LINC00680|k562|ENSG00000161960|upEE	chr17	7577418	7577484	TARDBP|K562	66
chr17	7577206	7578206	LINC00680|k562|ENSG00000161960|upEE	chr17	7577686	7577698	AKAP8L|K562	12
chr17	7577206	7578206	LINC00680|k562|ENSG00000161960|upEE	chr17	7578118	7578157	XRN2|HepG2	39
chr17	7577206	7578206	LINC00680|k562|ENSG00000161960|upEE	chr17	7577684	7577697	LARP4|HepG2	13
chr17	7577206	7578206	LINC00680|k562|ENSG00000161960|upEE	chr17	7577994	7577998	DKC1|HepG2	4
chr17	7577206	7578206	LINC00680|k562|ENSG00000161960|upEE	chr17	7577335	7577362	NUDT21|HEK293	27
chr17	7577206	7578206	LINC00680|k562|ENSG00000161960|upEE	chr17	7578040	7578078	HNRNPM|K562	38
chr17	7577206	7578206	LINC00680|k562|ENSG00000161960|upEE	chr17	7577904	7577910	EWSR1|K562	6
chr17	7577206	7578206	LINC00680|k562|ENSG00000161960|upEE	chr17	7578007	7578093	RPS5|K562	86
chr17	7577206	7578206	LINC00680|k562|ENSG00000161960|upEE	chr17	7577429	7577487	RBM15|K562	58
chr17	7577206	7578206	LINC00680|k562|ENSG00000161960|upEE	chr17	7577999	7578010	METAP2|K562	11
chr17	7577206	7578206	LINC00680|k562|ENSG00000161960|upEE	chr17	7577275	7577313	U2AF2|HepG2	38
chr17	7577206	7578206	LINC00680|k562|ENSG00000161960|upEE	chr17	7577354	7577355	FAM120A|K562	1
chr17	7577206	7578206	LINC00680|k562|ENSG00000161960|upEE	chr17	7577693	7577701	MTPAP|K562	8
chr17	7577206	7578206	LINC00680|k562|ENSG00000161960|upEE	chr17	7577360	7577400	GRWD1|HepG2	40
chr17	7577206	7578206	LINC00680|k562|ENSG00000161960|upEE	chr17	7578164	7578173	TIA1|HepG2	9
chr17	7577206	7578206	LINC00680|k562|ENSG00000161960|upEE	chr17	7578085	7578092	NCBP2|HepG2	7
chr17	7577206	7578206	LINC00680|k562|ENSG00000161960|upEE	chr17	7577696	7577702	LARP4|HepG2	6
chr17	7577206	7578206	LINC00680|k562|ENSG00000161960|upEE	chr17	7577907	7577910	RPS3|HepG2	3
chr17	7577206	7578206	LINC00680|k562|ENSG00000161960|upEE	chr17	7578058	7578060	DKC1|HepG2	2
chr17	7577206	7578206	LINC00680|k562|ENSG00000161960|upEE	chr17	7577936	7577962	AGO2|HEK293S	26
chr17	7577206	7578206	LINC00680|k562|ENSG00000161960|upEE	chr17	7577376	7577394	CPSF6|K562	18
chr17	7577206	7578206	LINC00680|k562|ENSG00000161960|upEE	chr17	7578013	7578093	NSUN2|K562	80
chr17	7577206	7578206	LINC00680|k562|ENSG00000161960|upEE	chr17	7578029	7578078	PPIL4|K562	49
chr17	7577206	7578206	LINC00680|k562|ENSG00000161960|upEE	chr17	7577966	7578093	NPM1|K562	127
chr17	7577206	7578206	LINC00680|k562|ENSG00000161960|upEE	chr17	7577447	7577455	GTF2F1|K562	8
chr17	7577206	7578206	LINC00680|k562|ENSG00000161960|upEE	chr17	7578027	7578091	GRWD1|HepG2	64
chr17	7577206	7578206	LINC00680|k562|ENSG00000161960|upEE	chr17	7577975	7577994	PUS1|K562	19
chr17	7577206	7578206	LINC00680|k562|ENSG00000161960|upEE	chr17	7577964	7578009	XRCC6|K562	45
chr17	7577206	7578206	LINC00680|k562|ENSG00000161960|upEE	chr17	7578164	7578178	IGF2BP1|K562	14
chr17	7577206	7578206	LINC00680|k562|ENSG00000161960|upEE	chr17	7578087	7578093	UCHL5|HepG2	6
chr17	7577206	7578206	LINC00680|k562|ENSG00000161960|upEE	chr17	7577969	7578009	HNRNPK|HepG2	40
chr17	7577206	7578206	LINC00680|k562|ENSG00000161960|upEE	chr17	7578041	7578080	SBDS|K562	39
chr17	7577206	7578206	LINC00680|k562|ENSG00000161960|upEE	chr17	7577957	7578007	GPKOW|K562	50
chr17	7577206	7578206	LINC00680|k562|ENSG00000161960|upEE	chr17	7577830	7577837	LSM11|HepG2	7
chr17	7577206	7578206	LINC00680|k562|ENSG00000161960|upEE	chr17	7577593	7577621	TAF15|K562	28
chr17	7577206	7578206	LINC00680|k562|ENSG00000161960|upEE	chr17	7577980	7578036	TNRC6A|K562	56
chr17	7577206	7578206	LINC00680|k562|ENSG00000161960|upEE	chr17	7577954	7577994	DKC1|HepG2	40
chr17	7577206	7578206	LINC00680|k562|ENSG00000161960|upEE	chr17	7578019	7578093	FUBP3|HepG2	74
chr17	7577206	7578206	LINC00680|k562|ENSG00000161960|upEE	chr17	7577433	7577442	HNRNPL|HepG2	9
chr17	7577206	7578206	LINC00680|k562|ENSG00000161960|upEE	chr17	7578164	7578166	SLBP|K562	2
chr17	7577206	7578206	LINC00680|k562|ENSG00000161960|upEE	chr17	7578010	7578073	SERBP1|K562	63
chr17	7577206	7578206	LINC00680|k562|ENSG00000161960|upEE	chr17	7578051	7578057	PTBP1|K562	6
chr17	7577206	7578206	LINC00680|k562|ENSG00000161960|upEE	chr17	7577568	7577572	SLTM|HepG2	4
chr17	7577206	7578206	LINC00680|k562|ENSG00000161960|upEE	chr17	7578020	7578055	TROVE2|HepG2	35
chr17	7577206	7578206	LINC00680|k562|ENSG00000161960|upEE	chr17	7577899	7577912	FASTKD2|HepG2	13
chr17	7577206	7578206	LINC00680|k562|ENSG00000161960|upEE	chr17	7578059	7578087	PTBP1|HepG2	28
chr17	7577206	7578206	LINC00680|k562|ENSG00000161960|upEE	chr17	7577983	7578074	TBRG4|HepG2	91
chr17	7577206	7578206	LINC00680|k562|ENSG00000161960|upEE	chr17	7578023	7578089	EIF3D|HepG2	66
chr17	7577206	7578206	LINC00680|k562|ENSG00000161960|upEE	chr17	7577606	7577664	PUS1|K562	58
chr17	7577206	7578206	LINC00680|k562|ENSG00000161960|upEE	chr17	7577964	7578009	TBRG4|K562	45
chr17	7577206	7578206	LINC00680|k562|ENSG00000161960|upEE	chr17	7577999	7578094	TAF15|HepG2	95
chr17	7577206	7578206	LINC00680|k562|ENSG00000161960|upEE	chr17	7577890	7577913	ZNF622|K562	23
chr17	7577206	7578206	LINC00680|k562|ENSG00000161960|upEE	chr17	7578061	7578092	PTBP1|K562	31
chr17	7577206	7578206	LINC00680|k562|ENSG00000161960|upEE	chr17	7577458	7577478	NPM1|K562	20
chr17	7577206	7578206	LINC00680|k562|ENSG00000161960|upEE	chr17	7577904	7577913	YBX3|K562	9
chr17	7577206	7578206	LINC00680|k562|ENSG00000161960|upEE	chr17	7578022	7578075	RBFOX2|K562	53
chr17	7577206	7578206	LINC00680|k562|ENSG00000161960|upEE	chr17	7577417	7577476	SAFB2|K562	59
chr17	7577206	7578206	LINC00680|k562|ENSG00000161960|upEE	chr17	7578011	7578084	CSTF2T|K562	73
chr17	7577206	7578206	LINC00680|k562|ENSG00000161960|upEE	chr17	7577361	7577376	RBM15|K562	15
chr17	7577206	7578206	LINC00680|k562|ENSG00000161960|upEE	chr17	7577904	7577910	DDX55|K562	6
chr17	7577206	7578206	LINC00680|k562|ENSG00000161960|upEE	chr17	7578064	7578089	RBM5|HepG2	25
chr17	7577206	7578206	LINC00680|k562|ENSG00000161960|upEE	chr17	7578033	7578083	ZRANB2|K562	50
chr17	7577206	7578206	LINC00680|k562|ENSG00000161960|upEE	chr17	7577958	7578007	FAM120A|HepG2	49
chr17	7577206	7578206	LINC00680|k562|ENSG00000161960|upEE	chr17	7577979	7577995	GRSF1|HepG2	16
chr17	7577206	7578206	LINC00680|k562|ENSG00000161960|upEE	chr17	7578154	7578191	U2AF2|HepG2	37
chr17	7577206	7578206	LINC00680|k562|ENSG00000161960|upEE	chr17	7578033	7578082	HNRNPA1|HepG2	49
chr17	7577206	7578206	LINC00680|k562|ENSG00000161960|upEE	chr17	7577995	7578056	YWHAG|K562	61
chr17	7577206	7578206	LINC00680|k562|ENSG00000161960|upEE	chr17	7578030	7578070	FASTKD2|K562	40
chr17	7577206	7578206	LINC00680|k562|ENSG00000161960|upEE	chr17	7578068	7578084	TBRG4|K562	16
chr17	7577206	7578206	LINC00680|k562|ENSG00000161960|upEE	chr17	7578007	7578093	GPKOW|K562	86
chr17	7577206	7578206	LINC00680|k562|ENSG00000161960|upEE	chr17	7577344	7577360	GRWD1|HepG2	16
chr17	7577206	7578206	LINC00680|k562|ENSG00000161960|upEE	chr17	7577889	7577912	SRSF1|K562	23
chr17	7577206	7578206	LINC00680|k562|ENSG00000161960|upEE	chr17	7577958	7577992	EFTUD2|HepG2	34
chr17	7577206	7578206	LINC00680|k562|ENSG00000161960|upEE	chr17	7578003	7578011	SF3A3|HepG2	8
chr17	7577206	7578206	LINC00680|k562|ENSG00000161960|upEE	chr17	7577573	7577580	U2AF1|HepG2	7
chr17	7577206	7578206	LINC00680|k562|ENSG00000161960|upEE	chr17	7577965	7578009	BCCIP|HepG2	44
chr17	7577206	7578206	LINC00680|k562|ENSG00000161960|upEE	chr17	7577713	7577794	PRPF8|K562	81
chr17	7577206	7578206	LINC00680|k562|ENSG00000161960|upEE	chr17	7578032	7578060	NSUN2|K562	28
chr17	7577206	7578206	LINC00680|k562|ENSG00000161960|upEE	chr17	7578006	7578093	DDX59|HepG2	87
chr17	7577206	7578206	LINC00680|k562|ENSG00000161960|upEE	chr17	7578164	7578171	SUB1|HepG2	7
chr17	7577206	7578206	LINC00680|k562|ENSG00000161960|upEE	chr17	7577686	7577706	IGF2BP1|K562	20
chr17	7577206	7578206	LINC00680|k562|ENSG00000161960|upEE	chr17	7577962	7578003	SERBP1|K562	41
chr17	7577206	7578206	LINC00680|k562|ENSG00000161960|upEE	chr17	7577957	7577998	RPS3|HepG2	41
chr17	7577206	7578206	LINC00680|k562|ENSG00000161960|upEE	chr17	7578056	7578091	EIF3H|HepG2	35
chr17	7577206	7578206	LINC00680|k562|ENSG00000161960|upEE	chr17	7578015	7578089	QKI|K562	74
chr17	7577206	7578206	LINC00680|k562|ENSG00000161960|upEE	chr17	7578027	7578033	PTBP1|HepG2	6
chr17	7577206	7578206	LINC00680|k562|ENSG00000161960|upEE	chr17	7577663	7577674	PRPF8|HepG2	11
chr17	7577206	7578206	LINC00680|k562|ENSG00000161960|upEE	chr17	7578032	7578090	PPIG|HepG2	58
chr17	7577206	7578206	LINC00680|k562|ENSG00000161960|upEE	chr17	7577964	7578017	SRSF9|HepG2	53
chr17	7577206	7578206	LINC00680|k562|ENSG00000161960|upEE	chr17	7578012	7578027	SF3B4|K562	15
chr17	7577206	7578206	LINC00680|k562|ENSG00000161960|upEE	chr17	7577566	7577580	TARDBP|K562	14
chr17	7577206	7578206	LINC00680|k562|ENSG00000161960|upEE	chr17	7577965	7578010	DDX55|K562	45
chr17	7577206	7578206	LINC00680|k562|ENSG00000161960|upEE	chr17	7577956	7578011	U2AF1|HepG2	55
chr17	7577206	7578206	LINC00680|k562|ENSG00000161960|upEE	chr17	7577344	7577366	FMR1|K562	22
chr17	7577206	7578206	LINC00680|k562|ENSG00000161960|upEE	chr17	7577833	7577871	PPIL4|K562	38
chr17	7577206	7578206	LINC00680|k562|ENSG00000161960|upEE	chr17	7578015	7578050	SRSF7|HepG2	35
chr17	7577206	7578206	LINC00680|k562|ENSG00000161960|upEE	chr17	7577961	7577999	METAP2|K562	38
chr17	7577206	7578206	LINC00680|k562|ENSG00000161960|upEE	chr17	7578087	7578091	SMNDC1|K562	4
chr17	7577206	7578206	LINC00680|k562|ENSG00000161960|upEE	chr17	7578028	7578074	YWHAG|K562	46
chr17	7577206	7578206	LINC00680|k562|ENSG00000161960|upEE	chr17	7577966	7578004	SND1|HepG2	38
chr17	7577206	7578206	LINC00680|k562|ENSG00000161960|upEE	chr17	7577997	7578011	HNRNPUL1|K562	14
chr17	7577206	7578206	LINC00680|k562|ENSG00000161960|upEE	chr17	7578164	7578169	SF3B1|K562	5
chr17	7577206	7578206	LINC00680|k562|ENSG00000161960|upEE	chr17	7578024	7578077	TBRG4|K562	53
chr17	7577206	7578206	LINC00680|k562|ENSG00000161960|upEE	chr17	7577834	7577853	CPSF6|K562	19
chr17	7577206	7578206	LINC00680|k562|ENSG00000161960|upEE	chr17	7578013	7578094	DROSHA|K562	81
chr17	7577206	7578206	LINC00680|k562|ENSG00000161960|upEE	chr17	7578017	7578081	ZNF622|K562	64
chr17	7577206	7578206	LINC00680|k562|ENSG00000161960|upEE	chr17	7578061	7578084	METAP2|K562	23
chr17	7577206	7578206	LINC00680|k562|ENSG00000161960|upEE	chr17	7577694	7577704	YWHAG|K562	10
chr17	7577206	7578206	LINC00680|k562|ENSG00000161960|upEE	chr17	7577430	7577477	CPSF6|K562	47
chr17	7577206	7578206	LINC00680|k562|ENSG00000161960|upEE	chr17	7578034	7578060	U2AF2|HepG2	26
chr17	7577206	7578206	LINC00680|k562|ENSG00000161960|upEE	chr17	7577677	7577701	ZNF622|K562	24
chr17	7577206	7578206	LINC00680|k562|ENSG00000161960|upEE	chr17	7577960	7578013	HLTF|K562	53
chr17	7577206	7578206	LINC00680|k562|ENSG00000161960|upEE	chr17	7577438	7577471	PPIL4|K562	33
chr17	7577206	7578206	LINC00680|k562|ENSG00000161960|upEE	chr17	7578007	7578029	TROVE2|HepG2	22
chr17	7577206	7578206	LINC00680|k562|ENSG00000161960|upEE	chr17	7578050	7578082	AGO2|HEK293	32
chr17	7577206	7578206	LINC00680|k562|ENSG00000161960|upEE	chr17	7577827	7577838	AGGF1|HepG2	11
chr17	7577206	7578206	LINC00680|k562|ENSG00000161960|upEE	chr17	7577827	7577850	KHDRBS1|K562	23
chr17	7577206	7578206	LINC00680|k562|ENSG00000161960|upEE	chr17	7577450	7577467	AUH|K562	17
chr17	7577206	7578206	LINC00680|k562|ENSG00000161960|upEE	chr17	7577979	7577995	PTBP1|HepG2	16
chr17	7577206	7578206	LINC00680|k562|ENSG00000161960|upEE	chr17	7578082	7578087	SMNDC1|K562	5
chr17	7577206	7578206	LINC00680|k562|ENSG00000161960|upEE	chr17	7577765	7577795	PRPF8|HepG2	30
chr17	7577206	7578206	LINC00680|k562|ENSG00000161960|upEE	chr17	7577726	7577757	HNRNPM|K562	31
chr17	7577206	7578206	LINC00680|k562|ENSG00000161960|upEE	chr17	7578029	7578085	LIN28B|K562	56
chr17	7577206	7578206	LINC00680|k562|ENSG00000161960|upEE	chr17	7578009	7578091	MTPAP|K562	82
chr17	7577206	7578206	LINC00680|k562|ENSG00000161960|upEE	chr17	7578057	7578068	NKRF|HepG2	11
chr17	7577206	7578206	LINC00680|k562|ENSG00000161960|upEE	chr17	7578057	7578094	HNRNPUL1|HepG2	37
chr17	7577206	7578206	LINC00680|k562|ENSG00000161960|upEE	chr17	7578016	7578035	NOL12|HepG2	19
chr17	7577206	7578206	LINC00680|k562|ENSG00000161960|upEE	chr17	7577963	7578007	RPS5|K562	44
chr17	7577206	7578206	LINC00680|k562|ENSG00000161960|upEE	chr17	7578039	7578086	SRSF9|HepG2	47
chr17	7577206	7578206	LINC00680|k562|ENSG00000161960|upEE	chr17	7578061	7578090	LIN28B|HepG2	29
chr17	7577206	7578206	LINC00680|k562|ENSG00000161960|upEE	chr17	7578054	7578089	DDX6|HepG2	35
chr17	7577206	7578206	LINC00680|k562|ENSG00000161960|upEE	chr17	7577829	7577840	YBX3|K562	11
chr17	7577206	7578206	LINC00680|k562|ENSG00000161960|upEE	chr17	7577434	7577474	FXR1|K562	40
chr17	7577206	7578206	LINC00680|k562|ENSG00000161960|upEE	chr17	7578040	7578087	HNRNPU|HepG2	47
chr17	7577206	7578206	LINC00680|k562|ENSG00000161960|upEE	chr17	7577568	7577578	GPKOW|K562	10
chr17	7577206	7578206	LINC00680|k562|ENSG00000161960|upEE	chr17	7578078	7578082	SMNDC1|K562	4
chr17	7577206	7578206	LINC00680|k562|ENSG00000161960|upEE	chr17	7577343	7577378	IGF2BP1|HepG2	35
chr17	7577206	7578206	LINC00680|k562|ENSG00000161960|upEE	chr17	7577758	7577799	SF3B4|HepG2	41
chr17	7577206	7578206	LINC00680|k562|ENSG00000161960|upEE	chr17	7577653	7577681	GRWD1|HepG2	28
chr17	7577206	7578206	LINC00680|k562|ENSG00000161960|upEE	chr17	7577416	7577486	BUD13|K562	70
chr17	7577206	7578206	LINC00680|k562|ENSG00000161960|upEE	chr17	7577524	7577583	EFTUD2|HepG2	59
chr17	7577206	7578206	LINC00680|k562|ENSG00000161960|upEE	chr17	7577568	7577584	HNRNPM|K562	16
chr17	7577206	7578206	LINC00680|k562|ENSG00000161960|upEE	chr17	7578116	7578136	U2AF2|K562	20
chr17	7577206	7578206	LINC00680|k562|ENSG00000161960|upEE	chr17	7577959	7578010	RPS5|HepG2	51
chr17	7577206	7578206	LINC00680|k562|ENSG00000161960|upEE	chr17	7577975	7578006	RBM15|K562	31
chr17	7577206	7578206	LINC00680|k562|ENSG00000161960|upEE	chr17	7577959	7577996	UPF1|K562	37
chr17	7577206	7578206	LINC00680|k562|ENSG00000161960|upEE	chr17	7577262	7577312	HNRNPA1|K562	50
chr17	7577206	7578206	LINC00680|k562|ENSG00000161960|upEE	chr17	7577838	7577853	LIN28B|HepG2	15
chr17	7577206	7578206	LINC00680|k562|ENSG00000161960|upEE	chr17	7577678	7577707	UCHL5|HepG2	29
chr17	7577206	7578206	LINC00680|k562|ENSG00000161960|upEE	chr17	7577569	7577578	YBX3|K562	9
chr17	7577206	7578206	LINC00680|k562|ENSG00000161960|upEE	chr17	7577440	7577480	RBM15|HepG2	40
chr17	7577206	7578206	LINC00680|k562|ENSG00000161960|upEE	chr17	7577343	7577381	FXR1|K562	38
chr17	7577206	7578206	LINC00680|k562|ENSG00000161960|upEE	chr17	7577936	7577962	FBL|HEK293	26
chr17	7577206	7578206	LINC00680|k562|ENSG00000161960|upEE	chr17	7577578	7577587	YBX3|K562	9
chr17	7577206	7578206	LINC00680|k562|ENSG00000161960|upEE	chr17	7578030	7578077	NCBP2|K562	47
chr17	7577206	7578206	LINC00680|k562|ENSG00000161960|upEE	chr17	7578065	7578089	PUM2|K562	24
chr17	7577206	7578206	LINC00680|k562|ENSG00000161960|upEE	chr17	7578039	7578079	AUH|K562	40
chr17	7577206	7578206	LINC00680|k562|ENSG00000161960|upEE	chr17	7577574	7577702	CPSF6|HEK293	128
chr17	7577206	7578206	LINC00680|k562|ENSG00000161960|upEE	chr17	7577901	7577909	BUD13|K562	8
chr17	7577206	7578206	LINC00680|k562|ENSG00000161960|upEE	chr17	7578006	7578090	METAP2|K562	84
chr17	7577206	7578206	LINC00680|k562|ENSG00000161960|upEE	chr17	7578034	7578081	AUH|K562	47
chr17	7577206	7578206	LINC00680|k562|ENSG00000161960|upEE	chr17	7578017	7578087	RBM15|HepG2	70
chr17	7577206	7578206	LINC00680|k562|ENSG00000161960|upEE	chr17	7577961	7578007	RBM15|HepG2	46
chr17	7577206	7578206	LINC00680|k562|ENSG00000161960|upEE	chr17	7577568	7577569	HNRNPU|HepG2	1
chr17	7577206	7578206	LINC00680|k562|ENSG00000161960|upEE	chr17	7577966	7578002	CSTF2|HeLa	36
chr17	7577206	7578206	LINC00680|k562|ENSG00000161960|upEE	chr17	7577960	7577994	PTBP1|K562	34
chr17	7577206	7578206	LINC00680|k562|ENSG00000161960|upEE	chr17	7577552	7577580	PRPF8|HepG2	28
chr17	7577206	7578206	LINC00680|k562|ENSG00000161960|upEE	chr17	7577959	7578004	SND1|HepG2	45
chr17	7577206	7578206	LINC00680|k562|ENSG00000161960|upEE	chr17	7578035	7578059	NOL12|HepG2	24
chr17	7577206	7578206	LINC00680|k562|ENSG00000161960|upEE	chr17	7578044	7578085	HNRNPM|HepG2	41
chr17	7577206	7578206	LINC00680|k562|ENSG00000161960|upEE	chr17	7578022	7578094	TIA1|K562	72
chr17	7577206	7578206	LINC00680|k562|ENSG00000161960|upEE	chr17	7578056	7578094	RPS3|HepG2	38
chr17	7577206	7578206	LINC00680|k562|ENSG00000161960|upEE	chr17	7578163	7578179	HNRNPU|K562	16
chr17	7577206	7578206	LINC00680|k562|ENSG00000161960|upEE	chr17	7577906	7577913	YBX3|K562	7
chr17	7577206	7578206	LINC00680|k562|ENSG00000161960|upEE	chr17	7577436	7577478	RBM15|HepG2	42
chr17	7577206	7578206	LINC00680|k562|ENSG00000161960|upEE	chr17	7578020	7578093	DDX6|HepG2	73
chr17	7577206	7578206	LINC00680|k562|ENSG00000161960|upEE	chr17	7577998	7578011	DKC1|HepG2	13
chr17	7577206	7578206	LINC00680|k562|ENSG00000161960|upEE	chr17	7578021	7578082	GPKOW|K562	61
chr17	7577206	7578206	LINC00680|k562|ENSG00000161960|upEE	chr17	7578164	7578169	AARS|K562	5
chr17	7577206	7578206	LINC00680|k562|ENSG00000161960|upEE	chr17	7577440	7577466	FXR1|K562	26
chr17	7577206	7578206	LINC00680|k562|ENSG00000161960|upEE	chr17	7577432	7577464	GRWD1|HepG2	32
chr17	7577206	7578206	LINC00680|k562|ENSG00000161960|upEE	chr17	7577998	7578088	GTF2F1|K562	90
chr17	7577206	7578206	LINC00680|k562|ENSG00000161960|upEE	chr17	7578164	7578180	FXR2|K562	16
chr17	7577206	7578206	LINC00680|k562|ENSG00000161960|upEE	chr17	7577953	7577993	NOL12|HepG2	40
chr17	7577206	7578206	LINC00680|k562|ENSG00000161960|upEE	chr17	7578044	7578084	SUGP2|HepG2	40
chr17	7577206	7578206	LINC00680|k562|ENSG00000161960|upEE	chr17	7577977	7578020	DDX6|HepG2	43
chr17	7577206	7578206	LINC00680|k562|ENSG00000161960|upEE	chr17	7577892	7577918	DDX55|HepG2	26
chr17	7577206	7578206	LINC00680|k562|ENSG00000161960|upEE	chr17	7578166	7578174	UCHL5|K562	8
chr17	7577206	7578206	LINC00680|k562|ENSG00000161960|upEE	chr17	7578012	7578051	NCBP2|HepG2	39
chr17	7577206	7578206	LINC00680|k562|ENSG00000161960|upEE	chr17	7578024	7578077	DHX30|K562	53
chr17	7577206	7578206	LINC00680|k562|ENSG00000161960|upEE	chr17	7578060	7578062	DKC1|HepG2	2
chr17	7577206	7578206	LINC00680|k562|ENSG00000161960|upEE	chr17	7577952	7578014	EIF4G2|K562	62
chr17	7577206	7578206	LINC00680|k562|ENSG00000161960|upEE	chr17	7578037	7578059	PCBP2|HepG2	22
chr17	7577206	7578206	LINC00680|k562|ENSG00000161960|upEE	chr17	7578040	7578089	QKI|HepG2	49
chr17	7577206	7578206	LINC00680|k562|ENSG00000161960|upEE	chr17	7577435	7577479	HNRNPM|K562	44
chr17	7577206	7578206	LINC00680|k562|ENSG00000161960|upEE	chr17	7577970	7578012	NCBP2|HepG2	42
chr17	7577206	7578206	LINC00680|k562|ENSG00000161960|upEE	chr17	7577696	7577705	TROVE2|K562	9
chr17	7577206	7578206	LINC00680|k562|ENSG00000161960|upEE	chr17	7578164	7578170	GRWD1|HepG2	6
chr17	7577206	7578206	LINC00680|k562|ENSG00000161960|upEE	chr17	7577548	7577585	BUD13|HepG2	37
chr17	7577206	7578206	LINC00680|k562|ENSG00000161960|upEE	chr17	7578035	7578093	SUPV3L1|HepG2	58
chr17	7577206	7578206	LINC00680|k562|ENSG00000161960|upEE	chr17	7577964	7577989	GRWD1|HepG2	25
chr17	7577206	7578206	LINC00680|k562|ENSG00000161960|upEE	chr17	7578043	7578086	HNRNPC|HepG2	43
chr17	7577206	7578206	LINC00680|k562|ENSG00000161960|upEE	chr17	7578073	7578087	TRA2A|K562	14
chr17	7577206	7578206	LINC00680|k562|ENSG00000161960|upEE	chr17	7578034	7578066	FMR1|K562	32
chr17	7577206	7578206	LINC00680|k562|ENSG00000161960|upEE	chr17	7577645	7577688	ZNF622|K562	43
chr17	7577206	7578206	LINC00680|k562|ENSG00000161960|upEE	chr17	7578016	7578094	KHDRBS1|K562	78
chr17	7577206	7578206	LINC00680|k562|ENSG00000161960|upEE	chr17	7577899	7577904	YBX3|K562	5
chr17	7577206	7578206	LINC00680|k562|ENSG00000161960|upEE	chr17	7577895	7577916	SUB1|HepG2	21
chr17	7577206	7578206	LINC00680|k562|ENSG00000161960|upEE	chr17	7578022	7578026	NOLC1|HepG2	4
chr17	7577206	7578206	LINC00680|k562|ENSG00000161960|upEE	chr17	7577955	7578012	TRA2A|K562	57
chr17	7577206	7578206	LINC00680|k562|ENSG00000161960|upEE	chr17	7577988	7577993	CPSF6|K562	5
chr17	7577206	7578206	LINC00680|k562|ENSG00000161960|upEE	chr17	7577556	7577591	U2AF2|K562	35
chr17	7577206	7578206	LINC00680|k562|ENSG00000161960|upEE	chr17	7577996	7578013	SMNDC1|K562	17
chr17	7577206	7578206	LINC00680|k562|ENSG00000161960|upEE	chr17	7577569	7577580	RBM15|K562	11
chr17	7577206	7578206	LINC00680|k562|ENSG00000161960|upEE	chr17	7578060	7578075	LIN28B|HepG2	15
chr17	7577206	7578206	LINC00680|k562|ENSG00000161960|upEE	chr17	7578076	7578083	SF3B4|HepG2	7
chr17	7577206	7578206	LINC00680|k562|ENSG00000161960|upEE	chr17	7577452	7577472	TAF15|K562	20
chr17	7577206	7578206	LINC00680|k562|ENSG00000161960|upEE	chr17	7577346	7577351	RPS3|HepG2	5
chr17	7577206	7578206	LINC00680|k562|ENSG00000161960|upEE	chr17	7577335	7577362	CPSF7|HEK293	27
chr17	7577206	7578206	LINC00680|k562|ENSG00000161960|upEE	chr17	7577453	7577463	SND1|K562	10
chr17	7577206	7578206	LINC00680|k562|ENSG00000161960|upEE	chr17	7578012	7578093	PPIL4|K562	81
chr17	7577206	7578206	LINC00680|k562|ENSG00000161960|upEE	chr17	7577435	7577475	MTPAP|K562	40
chr17	7577206	7578206	LINC00680|k562|ENSG00000161960|upEE	chr17	7577956	7578010	NKRF|HepG2	54
chr17	7577206	7578206	LINC00680|k562|ENSG00000161960|upEE	chr17	7578039	7578077	SLTM|K562	38
chr17	7577206	7578206	LINC00680|k562|ENSG00000161960|upEE	chr17	7577994	7578010	NKRF|HepG2	16
chr17	7577206	7578206	LINC00680|k562|ENSG00000161960|upEE	chr17	7577955	7578009	BUD13|K562	54
chr17	7577206	7578206	LINC00680|k562|ENSG00000161960|upEE	chr17	7577618	7577637	DDX6|K562	19
chr17	7577206	7578206	LINC00680|k562|ENSG00000161960|upEE	chr17	7577998	7578012	HNRNPUL1|K562	14
chr17	7577206	7578206	LINC00680|k562|ENSG00000161960|upEE	chr17	7577568	7577574	GRWD1|HepG2	6
chr17	7577206	7578206	LINC00680|k562|ENSG00000161960|upEE	chr17	7577675	7577706	BUD13|K562	31
chr17	7577206	7578206	LINC00680|k562|ENSG00000161960|upEE	chr17	7577568	7577581	UCHL5|HepG2	13
chr17	7577206	7578206	LINC00680|k562|ENSG00000161960|upEE	chr17	7577958	7577997	U2AF2|HepG2	39
chr17	7577206	7578206	LINC00680|k562|ENSG00000161960|upEE	chr17	7578057	7578093	KHDRBS1|K562	36
chr17	7577206	7578206	LINC00680|k562|ENSG00000161960|upEE	chr17	7577981	7578010	DDX3X|HepG2	29
chr17	7577206	7578206	LINC00680|k562|ENSG00000161960|upEE	chr17	7577957	7578016	PUS1|K562	59
chr17	7577206	7578206	LINC00680|k562|ENSG00000161960|upEE	chr17	7577832	7577874	GNL3|K562	42
chr17	7577206	7578206	LINC00680|k562|ENSG00000161960|upEE	chr17	7578022	7578028	EIF4G2|K562	6
chr17	7577206	7578206	LINC00680|k562|ENSG00000161960|upEE	chr17	7577444	7577471	PRPF8|K562	27
chr17	7577206	7578206	LINC00680|k562|ENSG00000161960|upEE	chr17	7578017	7578086	LARP7|K562	69
chr17	7577206	7578206	LINC00680|k562|ENSG00000161960|upEE	chr17	7577466	7577478	YBX3|K562	12
chr17	7577206	7578206	LINC00680|k562|ENSG00000161960|upEE	chr17	7578058	7578093	PTBP1|HepG2	35
chr17	7577206	7578206	LINC00680|k562|ENSG00000161960|upEE	chr17	7577955	7577962	SMNDC1|K562	7
chr17	7577206	7578206	LINC00680|k562|ENSG00000161960|upEE	chr17	7578051	7578085	NCBP2|HepG2	34
chr17	7577206	7578206	LINC00680|k562|ENSG00000161960|upEE	chr17	7578164	7578174	IGF2BP1|HepG2	10
chr17	7577206	7578206	LINC00680|k562|ENSG00000161960|upEE	chr17	7577825	7577882	LIN28A|H9	57
chr17	7577206	7578206	LINC00680|k562|ENSG00000161960|upEE	chr17	7577347	7577363	YBX3|K562	16
chr17	7577206	7578206	LINC00680|k562|ENSG00000161960|upEE	chr17	7577890	7577913	CSTF2T|K562	23
chr17	7577206	7578206	LINC00680|k562|ENSG00000161960|upEE	chr17	7577995	7578087	HNRNPA1|K562	92
chr17	7577206	7578206	LINC00680|k562|ENSG00000161960|upEE	chr17	7578034	7578076	AUH|HepG2	42
chr17	7577206	7578206	LINC00680|k562|ENSG00000161960|upEE	chr17	7578013	7578091	FASTKD2|K562	78
chr17	7577206	7578206	LINC00680|k562|ENSG00000161960|upEE	chr17	7577954	7577994	NOL12|HepG2	40
chr17	7577206	7578206	LINC00680|k562|ENSG00000161960|upEE	chr17	7578024	7578069	ILF3|K562	45
chr17	7577206	7578206	LINC00680|k562|ENSG00000161960|upEE	chr17	7578123	7578132	SMNDC1|HepG2	9
chr17	7577206	7578206	LINC00680|k562|ENSG00000161960|upEE	chr17	7578056	7578093	SMNDC1|K562	37
chr17	7577206	7578206	LINC00680|k562|ENSG00000161960|upEE	chr17	7578059	7578088	NOL12|HepG2	29
chr17	7577206	7578206	LINC00680|k562|ENSG00000161960|upEE	chr17	7577960	7578005	UCHL5|K562	45
chr17	7577206	7578206	LINC00680|k562|ENSG00000161960|upEE	chr17	7578022	7578077	ILF3|K562	55
chr17	7577206	7578206	LINC00680|k562|ENSG00000161960|upEE	chr17	7577688	7577706	SND1|K562	18
chr17	7577206	7578206	LINC00680|k562|ENSG00000161960|upEE	chr17	7577756	7577804	SF3B4|HepG2	48
chr17	7577206	7578206	LINC00680|k562|ENSG00000161960|upEE	chr17	7578024	7578067	IGF2BP3|HepG2	43
chr17	7577206	7578206	LINC00680|k562|ENSG00000161960|upEE	chr17	7578045	7578083	SRSF7|HepG2	38
chr17	7577206	7578206	LINC00680|k562|ENSG00000161960|upEE	chr17	7577695	7577703	YBX3|K562	8
chr17	7577206	7578206	LINC00680|k562|ENSG00000161960|upEE	chr17	7578009	7578062	TAF15|HepG2	53
chr17	7577206	7578206	LINC00680|k562|ENSG00000161960|upEE	chr17	7578049	7578080	U2AF2|HepG2	31
chr17	7577206	7578206	LINC00680|k562|ENSG00000161960|upEE	chr17	7577826	7577841	RPS3|HepG2	15
chr17	7577206	7578206	LINC00680|k562|ENSG00000161960|upEE	chr17	7578032	7578083	RBM27|K562	51
chr17	7577206	7578206	LINC00680|k562|ENSG00000161960|upEE	chr17	7577898	7577939	SRSF7|HepG2	41
chr17	7577206	7578206	LINC00680|k562|ENSG00000161960|upEE	chr17	7578013	7578093	LARP4|K562	80
chr17	7577206	7578206	LINC00680|k562|ENSG00000161960|upEE	chr17	7577826	7577830	ZNF622|K562	4
chr17	7577206	7578206	LINC00680|k562|ENSG00000161960|upEE	chr17	7577574	7577591	GRWD1|HepG2	17
chr17	7577206	7578206	LINC00680|k562|ENSG00000161960|upEE	chr17	7577419	7577434	UCHL5|HepG2	15
chr17	7577206	7578206	LINC00680|k562|ENSG00000161960|upEE	chr17	7577962	7577998	SND1|K562	36
chr17	7577206	7578206	LINC00680|k562|ENSG00000161960|upEE	chr17	7577881	7577955	TIA1|HepG2	74
chr17	7577206	7578206	LINC00680|k562|ENSG00000161960|upEE	chr17	7577770	7577802	AGO1|HEK293	32
chr17	7577206	7578206	LINC00680|k562|ENSG00000161960|upEE	chr17	7578164	7578171	DHX30|K562	7
chr17	7577206	7578206	LINC00680|k562|ENSG00000161960|upEE	chr17	7578020	7578095	CSTF2|HepG2	75
chr17	7577206	7578206	LINC00680|k562|ENSG00000161960|upEE	chr17	7577831	7577838	RBFOX2|K562	7
chr17	7577206	7578206	LINC00680|k562|ENSG00000161960|upEE	chr17	7578009	7578092	CSTF2|HepG2	83
chr17	7577206	7578206	LINC00680|k562|ENSG00000161960|upEE	chr17	7578022	7578085	HNRNPU|K562	63
chr17	7577206	7578206	LINC00680|k562|ENSG00000161960|upEE	chr17	7578023	7578085	FTO|K562	62
chr17	7577206	7578206	LINC00680|k562|ENSG00000161960|upEE	chr17	7578027	7578037	XRN2|HepG2	10
chr17	7577206	7578206	LINC00680|k562|ENSG00000161960|upEE	chr17	7578006	7578091	CDC40|HepG2	85
chr17	7577206	7578206	LINC00680|k562|ENSG00000161960|upEE	chr17	7577825	7577882	NUDT21|HEK293	57
chr17	7577206	7578206	LINC00680|k562|ENSG00000161960|upEE	chr17	7577861	7577900	PPIL4|K562	39
chr17	7577206	7578206	LINC00680|k562|ENSG00000161960|upEE	chr17	7578169	7578176	UCHL5|HepG2	7
chr17	7577206	7578206	LINC00680|k562|ENSG00000161960|upEE	chr17	7577355	7577373	SUB1|HepG2	18
chr17	7577206	7578206	LINC00680|k562|ENSG00000161960|upEE	chr17	7577967	7578016	FKBP4|HepG2	49
chr17	7577206	7578206	LINC00680|k562|ENSG00000161960|upEE	chr17	7578064	7578075	RPS3|HepG2	11
chr17	7577206	7578206	LINC00680|k562|ENSG00000161960|upEE	chr17	7578015	7578087	SND1|HepG2	72
chr17	7577206	7578206	LINC00680|k562|ENSG00000161960|upEE	chr17	7577954	7578014	AUH|HepG2	60
chr17	7577206	7578206	LINC00680|k562|ENSG00000161960|upEE	chr17	7577439	7577468	RPS5|K562	29
chr17	7577206	7578206	LINC00680|k562|ENSG00000161960|upEE	chr17	7577980	7577996	NSUN2|K562	16
chr17	7577206	7578206	LINC00680|k562|ENSG00000161960|upEE	chr17	7577385	7577393	YBX3|K562	8
chr17	7577206	7578206	LINC00680|k562|ENSG00000161960|upEE	chr17	7577976	7578012	RBM22|HepG2	36
chr17	7577206	7578206	LINC00680|k562|ENSG00000161960|upEE	chr17	7577895	7577963	PRPF8|HepG2	68
chr17	7577206	7578206	LINC00680|k562|ENSG00000161960|upEE	chr17	7577828	7577849	DDX3X|K562	21
chr17	7577206	7578206	LINC00680|k562|ENSG00000161960|upEE	chr17	7577968	7577990	LSM11|K562	22
chr17	7577206	7578206	LINC00680|k562|ENSG00000161960|upEE	chr17	7578034	7578085	SRSF1|HepG2	51
chr17	7577206	7578206	LINC00680|k562|ENSG00000161960|upEE	chr17	7577951	7577992	AARS|K562	41
chr17	7577206	7578206	LINC00680|k562|ENSG00000161960|upEE	chr17	7577343	7577361	GRWD1|HepG2	18
chr17	7577206	7578206	LINC00680|k562|ENSG00000161960|upEE	chr17	7577656	7577683	GRWD1|HepG2	27
chr17	7577206	7578206	LINC00680|k562|ENSG00000161960|upEE	chr17	7577968	7578009	SRSF1|K562	41
chr17	7577206	7578206	LINC00680|k562|ENSG00000161960|upEE	chr17	7577904	7577914	LARP4|HepG2	10
chr17	7577206	7578206	LINC00680|k562|ENSG00000161960|upEE	chr17	7578058	7578090	NOLC1|HepG2	32
chr17	7577206	7578206	LINC00680|k562|ENSG00000161960|upEE	chr17	7577908	7577910	IGF2BP2|K562	2
chr17	7577206	7578206	LINC00680|k562|ENSG00000161960|upEE	chr17	7578035	7578078	TBRG4|HepG2	43
chr17	7577206	7578206	LINC00680|k562|ENSG00000161960|upEE	chr17	7577829	7577854	TARDBP|K562	25
chr17	7577206	7578206	LINC00680|k562|ENSG00000161960|upEE	chr17	7577613	7577687	IGF2BP2|K562	74
chr17	7577206	7578206	LINC00680|k562|ENSG00000161960|upEE	chr17	7577468	7577488	ZNF622|K562	20
chr17	7577206	7578206	LINC00680|k562|ENSG00000161960|upEE	chr17	7577826	7577843	EXOSC5|K562	17
chr17	7577206	7578206	LINC00680|k562|ENSG00000161960|upEE	chr17	7577826	7577855	LIN28B|HepG2	29
chr17	7577206	7578206	LINC00680|k562|ENSG00000161960|upEE	chr17	7577348	7577369	IGF2BP2|K562	21
chr17	7577206	7578206	LINC00680|k562|ENSG00000161960|upEE	chr17	7577296	7577301	DDX42|K562	5
chr17	7577206	7578206	LINC00680|k562|ENSG00000161960|upEE	chr17	7578044	7578077	IGF2BP2|K562	33
chr17	7577206	7578206	LINC00680|k562|ENSG00000161960|upEE	chr17	7577345	7577361	PUM2|K562	16
chr17	7577206	7578206	LINC00680|k562|ENSG00000161960|upEE	chr17	7577689	7577700	BUD13|K562	11
chr17	7577206	7578206	LINC00680|k562|ENSG00000161960|upEE	chr17	7578038	7578081	RBM15|K562	43
chr17	7577206	7578206	LINC00680|k562|ENSG00000161960|upEE	chr17	7578026	7578088	TARDBP|K562	62
chr17	7577206	7578206	LINC00680|k562|ENSG00000161960|upEE	chr17	7578023	7578029	TRA2A|K562	6
chr17	7577206	7578206	LINC00680|k562|ENSG00000161960|upEE	chr17	7578036	7578080	HNRNPM|HepG2	44
chr17	7577206	7578206	LINC00680|k562|ENSG00000161960|upEE	chr17	7577417	7577488	UCHL5|K562	71
chr17	7577206	7578206	LINC00680|k562|ENSG00000161960|upEE	chr17	7577285	7577297	SF3B4|HepG2	12
chr17	7577206	7578206	LINC00680|k562|ENSG00000161960|upEE	chr17	7577905	7577912	NCBP2|HepG2	7
chr17	7577206	7578206	LINC00680|k562|ENSG00000161960|upEE	chr17	7577973	7577994	AUH|HepG2	21
chr17	7577206	7578206	LINC00680|k562|ENSG00000161960|upEE	chr17	7577569	7577586	UCHL5|HepG2	17
chr17	7577206	7578206	LINC00680|k562|ENSG00000161960|upEE	chr17	7577451	7577476	BUD13|HepG2	25
chr17	7577206	7578206	LINC00680|k562|ENSG00000161960|upEE	chr17	7578015	7578091	TNRC6A|K562	76
chr17	7577206	7578206	LINC00680|k562|ENSG00000161960|upEE	chr17	7577979	7577992	SUGP2|HepG2	13
chr17	7577206	7578206	LINC00680|k562|ENSG00000161960|upEE	chr17	7578057	7578094	SF3B4|K562	37
chr17	7577206	7578206	LINC00680|k562|ENSG00000161960|upEE	chr17	7577962	7578014	HNRNPK|HepG2	52
chr17	7577206	7578206	LINC00680|k562|ENSG00000161960|upEE	chr17	7577834	7577921	SRSF1|K562	87
chr17	7577206	7578206	LINC00680|k562|ENSG00000161960|upEE	chr17	7578065	7578094	TRA2A|HepG2	29
chr17	7577206	7578206	LINC00680|k562|ENSG00000161960|upEE	chr17	7578043	7578082	FUBP3|HepG2	39
chr17	7577206	7578206	LINC00680|k562|ENSG00000161960|upEE	chr17	7577633	7577680	FASTKD2|HepG2	47
chr17	7577206	7578206	LINC00680|k562|ENSG00000161960|upEE	chr17	7577459	7577461	RBM22|K562	2
chr17	7577206	7578206	LINC00680|k562|ENSG00000161960|upEE	chr17	7577689	7577706	LIN28B|K562	17
chr17	7577206	7578206	LINC00680|k562|ENSG00000161960|upEE	chr17	7578157	7578175	U2AF1|HepG2	18
chr17	7577206	7578206	LINC00680|k562|ENSG00000161960|upEE	chr17	7578022	7578080	BUD13|HepG2	58
chr17	7577206	7578206	LINC00680|k562|ENSG00000161960|upEE	chr17	7577964	7577987	U2AF2|K562	23
chr17	7577206	7578206	LINC00680|k562|ENSG00000161960|upEE	chr17	7577435	7577477	DDX6|K562	42
chr17	7577206	7578206	LINC00680|k562|ENSG00000161960|upEE	chr17	7577602	7577627	FAM120A|K562	25
chr17	7577206	7578206	LINC00680|k562|ENSG00000161960|upEE	chr17	7578036	7578083	TIA1|HepG2	47
chr17	7577206	7578206	LINC00680|k562|ENSG00000161960|upEE	chr17	7577972	7578009	TRA2A|K562	37
chr17	7577206	7578206	LINC00680|k562|ENSG00000161960|upEE	chr17	7577649	7577677	ZNF622|K562	28
chr17	7577206	7578206	LINC00680|k562|ENSG00000161960|upEE	chr17	7578038	7578080	AUH|HepG2	42
chr17	7577206	7578206	LINC00680|k562|ENSG00000161960|upEE	chr17	7578166	7578176	RBM15|K562	10
chr17	7577206	7578206	LINC00680|k562|ENSG00000161960|upEE	chr17	7578029	7578083	UPF1|K562	54
chr17	7577206	7578206	LINC00680|k562|ENSG00000161960|upEE	chr17	7578068	7578083	NKRF|HepG2	15
chr17	7577206	7578206	LINC00680|k562|ENSG00000161960|upEE	chr17	7578013	7578091	ILF3|HepG2	78
chr17	7577206	7578206	LINC00680|k562|ENSG00000161960|upEE	chr17	7577449	7577471	EIF3D|HepG2	22
chr17	7577206	7578206	LINC00680|k562|ENSG00000161960|upEE	chr17	7577578	7577584	SRSF1|HepG2	6
chr17	7577206	7578206	LINC00680|k562|ENSG00000161960|upEE	chr17	7577827	7577842	AGGF1|K562	15
chr17	7577206	7578206	LINC00680|k562|ENSG00000161960|upEE	chr17	7577378	7577486	ZNF622|K562	108
chr17	7577206	7578206	LINC00680|k562|ENSG00000161960|upEE	chr17	7577959	7578010	EIF3D|HepG2	51
chr17	7577206	7578206	LINC00680|k562|ENSG00000161960|upEE	chr17	7577470	7577486	UCHL5|HepG2	16
chr17	7577206	7578206	LINC00680|k562|ENSG00000161960|upEE	chr17	7577973	7577998	CSTF2T|K562	25
chr17	7577206	7578206	LINC00680|k562|ENSG00000161960|upEE	chr17	7577949	7578001	XRN2|K562	52
chr17	7577206	7578206	LINC00680|k562|ENSG00000161960|upEE	chr17	7577897	7577952	PRPF8|HepG2	55
chr17	7577206	7578206	LINC00680|k562|ENSG00000161960|upEE	chr17	7578061	7578083	LARP7|HepG2	22
chr17	7577206	7578206	LINC00680|k562|ENSG00000161960|upEE	chr17	7578164	7578165	FAM120A|K562	1
chr17	7577206	7578206	LINC00680|k562|ENSG00000161960|upEE	chr17	7578027	7578107	U2AF2|K562	80
chr17	7577206	7578206	LINC00680|k562|ENSG00000161960|upEE	chr17	7577690	7577707	FXR2|K562	17
chr17	7577206	7578206	LINC00680|k562|ENSG00000161960|upEE	chr17	7577455	7577466	YBX3|K562	11
chr17	7577206	7578206	LINC00680|k562|ENSG00000161960|upEE	chr17	7577958	7578003	CDC40|HepG2	45
chr17	7577206	7578206	LINC00680|k562|ENSG00000161960|upEE	chr17	7577210	7577247	KHSRP|K562	37
chr17	7577206	7578206	LINC00680|k562|ENSG00000161960|upEE	chr17	7577983	7578002	RBM5|HepG2	19
chr17	7577206	7578206	LINC00680|k562|ENSG00000161960|upEE	chr17	7577273	7577315	TIA1|K562	42
chr17	7577206	7578206	LINC00680|k562|ENSG00000161960|upEE	chr17	7578013	7578088	BCCIP|HepG2	75
chr17	7577206	7578206	LINC00680|k562|ENSG00000161960|upEE	chr17	7577369	7577380	YBX3|K562	11
chr17	7577206	7578206	LINC00680|k562|ENSG00000161960|upEE	chr17	7577826	7577851	UCHL5|HepG2	25
chr17	7577206	7578206	LINC00680|k562|ENSG00000161960|upEE	chr17	7577825	7577888	GRWD1|HepG2	63
chr17	7577206	7578206	LINC00680|k562|ENSG00000161960|upEE	chr17	7577903	7577916	SND1|HepG2	13
chr17	7577206	7578206	LINC00680|k562|ENSG00000161960|upEE	chr17	7578055	7578059	NOLC1|HepG2	4
chr17	7577206	7578206	LINC00680|k562|ENSG00000161960|upEE	chr17	7578027	7578075	FXR1|K562	48
chr17	7577206	7578206	LINC00680|k562|ENSG00000161960|upEE	chr17	7577972	7578021	XRN2|HepG2	49
chr17	7577206	7578206	LINC00680|k562|ENSG00000161960|upEE	chr17	7578007	7578092	DDX24|K562	85
chr17	7577206	7578206	LINC00680|k562|ENSG00000161960|upEE	chr17	7578106	7578142	EFTUD2|HepG2	36
chr17	7577206	7578206	LINC00680|k562|ENSG00000161960|upEE	chr17	7577930	7577943	SF3B4|K562	13
chr17	7577206	7578206	LINC00680|k562|ENSG00000161960|upEE	chr17	7578062	7578093	TAF15|HepG2	31
chr17	7577206	7578206	LINC00680|k562|ENSG00000161960|upEE	chr17	7578035	7578057	DDX3X|K562	22
chr17	7577206	7578206	LINC00680|k562|ENSG00000161960|upEE	chr17	7577412	7577488	PPIG|HepG2	76
chr17	7577206	7578206	LINC00680|k562|ENSG00000161960|upEE	chr17	7577858	7577886	PRPF8|K562	28
chr17	7577206	7578206	LINC00680|k562|ENSG00000161960|upEE	chr17	7577972	7577992	EFTUD2|HepG2	20
chr17	7577206	7578206	LINC00680|k562|ENSG00000161960|upEE	chr17	7577828	7577851	FXR1|K562	23
chr17	7577206	7578206	LINC00680|k562|ENSG00000161960|upEE	chr17	7577467	7577479	YBX3|K562	12
chr17	7577206	7578206	LINC00680|k562|ENSG00000161960|upEE	chr17	7578165	7578181	IGF2BP1|K562	16
chr17	7577206	7578206	LINC00680|k562|ENSG00000161960|upEE	chr17	7577698	7577701	LSM11|HepG2	3
chr17	7577206	7578206	LINC00680|k562|ENSG00000161960|upEE	chr17	7578016	7578059	NOLC1|K562	43
chr17	7577206	7578206	LINC00680|k562|ENSG00000161960|upEE	chr17	7577335	7577442	CSTF2T|HEK293	107
chr17	7577206	7578206	LINC00680|k562|ENSG00000161960|upEE	chr17	7577602	7577670	HLTF|K562	68
chr17	7577206	7578206	LINC00680|k562|ENSG00000161960|upEE	chr17	7577485	7577489	AARS|K562	4
chr17	7577206	7578206	LINC00680|k562|ENSG00000161960|upEE	chr17	7578018	7578087	U2AF1|HepG2	69
chr17	7577206	7578206	LINC00680|k562|ENSG00000161960|upEE	chr17	7577875	7577881	UCHL5|HepG2	6
chr17	7577206	7578206	LINC00680|k562|ENSG00000161960|upEE	chr17	7577691	7577705	IGF2BP1|K562	14
chr17	7577206	7578206	LINC00680|k562|ENSG00000161960|upEE	chr17	7577977	7577999	SUB1|HepG2	22
chr17	7577206	7578206	LINC00680|k562|ENSG00000161960|upEE	chr17	7577954	7578001	RPS11|K562	47
chr17	7577206	7578206	LINC00680|k562|ENSG00000161960|upEE	chr17	7578024	7578058	LIN28B|HepG2	34
chr17	7577206	7578206	LINC00680|k562|ENSG00000161960|upEE	chr17	7577956	7578002	POLR2G|HepG2	46
chr17	7577206	7578206	LINC00680|k562|ENSG00000161960|upEE	chr17	7578075	7578088	DKC1|HepG2	13
chr17	7577206	7578206	LINC00680|k562|ENSG00000161960|upEE	chr17	7577969	7578011	DDX24|K562	42
chr17	7577206	7578206	LINC00680|k562|ENSG00000161960|upEE	chr17	7578164	7578170	DDX3X|K562	6
chr17	7577206	7578206	LINC00680|k562|ENSG00000161960|upEE	chr17	7577438	7577459	SUB1|HepG2	21
chr17	7577206	7578206	LINC00680|k562|ENSG00000161960|upEE	chr17	7577346	7577360	UCHL5|K562	14
chr17	7577206	7578206	LINC00680|k562|ENSG00000161960|upEE	chr17	7577685	7577706	RPS3|HepG2	21
chr17	7577206	7578206	LINC00680|k562|ENSG00000161960|upEE	chr17	7577831	7577843	LSM11|K562	12
chr17	7577206	7578206	LINC00680|k562|ENSG00000161960|upEE	chr17	7577898	7577900	SLBP|K562	2
chr17	7577206	7578206	LINC00680|k562|ENSG00000161960|upEE	chr17	7578029	7578092	FTO|K562	63
chr17	7577206	7578206	LINC00680|k562|ENSG00000161960|upEE	chr17	7577698	7577700	RBM15|K562	2
chr17	7577206	7578206	LINC00680|k562|ENSG00000161960|upEE	chr17	7578016	7578091	XPO5|HepG2	75
chr17	7577206	7578206	LINC00680|k562|ENSG00000161960|upEE	chr17	7577956	7577996	EIF3D|HepG2	40
chr17	7577206	7578206	LINC00680|k562|ENSG00000161960|upEE	chr17	7578020	7578032	RBFOX2|K562	12
chr17	7577206	7578206	LINC00680|k562|ENSG00000161960|upEE	chr17	7578021	7578059	SF3A3|HepG2	38
chr17	7577206	7578206	LINC00680|k562|ENSG00000161960|upEE	chr17	7577688	7577702	RPS3|HepG2	14
chr17	7577206	7578206	LINC00680|k562|ENSG00000161960|upEE	chr17	7578031	7578087	NCBP2|HepG2	56
chr17	7577206	7578206	LINC00680|k562|ENSG00000161960|upEE	chr17	7577887	7577944	UCHL5|K562	57
chr17	7577206	7578206	LINC00680|k562|ENSG00000161960|upEE	chr17	7578002	7578014	NOLC1|HepG2	12
chr17	7577206	7578206	LINC00680|k562|ENSG00000161960|upEE	chr17	7577955	7578002	UCHL5|HepG2	47
chr17	7577206	7578206	LINC00680|k562|ENSG00000161960|upEE	chr17	7577888	7577922	UCHL5|HepG2	34
chr17	7577206	7578206	LINC00680|k562|ENSG00000161960|upEE	chr17	7578013	7578019	SMNDC1|K562	6
chr17	7577206	7578206	LINC00680|k562|ENSG00000161960|upEE	chr17	7578165	7578185	ZNF622|K562	20
chr17	7577206	7578206	LINC00680|k562|ENSG00000161960|upEE	chr17	7577994	7578009	NOL12|HepG2	15
chr17	7577206	7578206	LINC00680|k562|ENSG00000161960|upEE	chr17	7578021	7578076	POLR2G|HepG2	55
chr17	7577206	7578206	LINC00680|k562|ENSG00000161960|upEE	chr17	7577670	7577705	SRSF1|K562	35
chr17	7577206	7578206	LINC00680|k562|ENSG00000161960|upEE	chr17	7577963	7578011	UCHL5|K562	48
chr17	7577206	7578206	LINC00680|k562|ENSG00000161960|upEE	chr17	7578029	7578057	TRA2A|K562	28
chr17	7577206	7578206	LINC00680|k562|ENSG00000161960|upEE	chr17	7577433	7577475	CDC40|HepG2	42
chr17	7577206	7578206	LINC00680|k562|ENSG00000161960|upEE	chr17	7578170	7578189	GRWD1|HepG2	19
chr17	7577206	7578206	LINC00680|k562|ENSG00000161960|upEE	chr17	7578164	7578175	YBX3|K562	11
chr17	7577206	7578206	LINC00680|k562|ENSG00000161960|upEE	chr17	7578049	7578055	NOLC1|HepG2	6
chr17	7577206	7578206	LINC00680|k562|ENSG00000161960|upEE	chr17	7578058	7578090	TIA1|K562	32
chr17	7577206	7578206	LINC00680|k562|ENSG00000161960|upEE	chr17	7578012	7578088	BUD13|K562	76
chr17	7577206	7578206	LINC00680|k562|ENSG00000161960|upEE	chr17	7578117	7578120	LSM11|HepG2	3
chr17	7577206	7578206	LINC00680|k562|ENSG00000161960|upEE	chr17	7578025	7578071	HNRNPA1|HepG2	46
chr17	7577206	7578206	LINC00680|k562|ENSG00000161960|upEE	chr17	7577632	7577670	SRSF1|K562	38
chr17	7577206	7578206	LINC00680|k562|ENSG00000161960|upEE	chr17	7577335	7577442	AGO2|HeLa	107
chr17	7577206	7578206	LINC00680|k562|ENSG00000161960|upEE	chr17	7578020	7578032	BUD13|K562	12
chr17	7577206	7578206	LINC00680|k562|ENSG00000161960|upEE	chr17	7577447	7577472	HNRNPU|K562	25
chr17	7577206	7578206	LINC00680|k562|ENSG00000161960|upEE	chr17	7577425	7577486	SRSF7|K562	61
chr17	7577206	7578206	LINC00680|k562|ENSG00000161960|upEE	chr17	7578013	7578094	LARP4|HepG2	81
chr17	7577206	7578206	LINC00680|k562|ENSG00000161960|upEE	chr17	7578047	7578056	SMNDC1|K562	9
chr17	7577206	7578206	LINC00680|k562|ENSG00000161960|upEE	chr17	7577898	7577917	LIN28B|HepG2	19
chr17	7577206	7578206	LINC00680|k562|ENSG00000161960|upEE	chr17	7578061	7578077	CPSF6|K562	16
chr17	7577206	7578206	LINC00680|k562|ENSG00000161960|upEE	chr17	7578026	7578049	NOLC1|HepG2	23
chr17	7577206	7578206	LINC00680|k562|ENSG00000161960|upEE	chr17	7578051	7578085	TAF15|K562	34
chr17	7577206	7578206	LINC00680|k562|ENSG00000161960|upEE	chr17	7577899	7577952	TIA1|K562	53
chr17	7577206	7578206	LINC00680|k562|ENSG00000161960|upEE	chr17	7578020	7578056	RPS3|HepG2	36
chr17	7577206	7578206	LINC00680|k562|ENSG00000161960|upEE	chr17	7578025	7578054	RPS3|K562	29
chr17	7577206	7578206	LINC00680|k562|ENSG00000161960|upEE	chr17	7578059	7578091	IGF2BP1|K562	32
chr17	7577206	7578206	LINC00680|k562|ENSG00000161960|upEE	chr17	7578012	7578086	GEMIN5|K562	74
chr17	7577206	7578206	LINC00680|k562|ENSG00000161960|upEE	chr17	7577261	7577335	U2AF2|K562	74
chr17	7577206	7578206	LINC00680|k562|ENSG00000161960|upEE	chr17	7577523	7577590	SF3B4|K562	67
chr17	7577206	7578206	LINC00680|k562|ENSG00000161960|upEE	chr17	7577574	7577682	CPSF7|HEK293	108
chr17	7577206	7578206	LINC00680|k562|ENSG00000161960|upEE	chr17	7578034	7578071	XRN2|K562	37
chr17	7577206	7578206	LINC00680|k562|ENSG00000161960|upEE	chr17	7577826	7577837	DROSHA|K562	11
chr17	7577206	7578206	LINC00680|k562|ENSG00000161960|upEE	chr17	7577958	7577994	BUD13|HepG2	36
chr17	7577206	7578206	LINC00680|k562|ENSG00000161960|upEE	chr17	7578056	7578066	TROVE2|HepG2	10
chr17	7577206	7578206	LINC00680|k562|ENSG00000161960|upEE	chr17	7577682	7577706	GNL3|K562	24
chr17	7577206	7578206	LINC00680|k562|ENSG00000161960|upEE	chr17	7577568	7577574	SND1|HepG2	6
chr17	7577206	7578206	LINC00680|k562|ENSG00000161960|upEE	chr17	7578041	7578081	FKBP4|HepG2	40
chr17	7577206	7578206	LINC00680|k562|ENSG00000161960|upEE	chr17	7577826	7577858	GRWD1|HepG2	32
chr17	7577206	7578206	LINC00680|k562|ENSG00000161960|upEE	chr17	7577886	7577907	DGCR8|HepG2	21
chr17	7577206	7578206	LINC00680|k562|ENSG00000161960|upEE	chr17	7577828	7577836	FMR1|K562	8
chr17	7577206	7578206	LINC00680|k562|ENSG00000161960|upEE	chr17	7577335	7577442	CPSF6|HEK293	107
chr17	7577206	7578206	LINC00680|k562|ENSG00000161960|upEE	chr17	7577825	7577864	ZNF622|K562	39
chr17	7577206	7578206	LINC00680|k562|ENSG00000161960|upEE	chr17	7577705	7577761	PRPF8|HepG2	56
chr17	7577206	7578206	LINC00680|k562|ENSG00000161960|upEE	chr17	7577629	7577671	PPIG|HepG2	42
chr17	7577206	7578206	LINC00680|k562|ENSG00000161960|upEE	chr17	7578015	7578036	SLBP|K562	21
chr17	7577206	7578206	LINC00680|k562|ENSG00000161960|upEE	chr17	7578013	7578091	AGGF1|K562	78
chr17	7577206	7578206	LINC00680|k562|ENSG00000161960|upEE	chr17	7578027	7578033	DKC1|HepG2	6
chr17	7577206	7578206	LINC00680|k562|ENSG00000161960|upEE	chr17	7578030	7578059	AGGF1|HepG2	29
chr17	7577206	7578206	LINC00680|k562|ENSG00000161960|upEE	chr17	7578061	7578084	SLBP|K562	23
chr17	7577206	7578206	LINC00680|k562|ENSG00000161960|upEE	chr17	7577433	7577474	DDX55|HepG2	41
chr17	7577206	7578206	LINC00680|k562|ENSG00000161960|upEE	chr17	7577459	7577490	PRPF8|K562	31
chr17	7577206	7578206	LINC00680|k562|ENSG00000161960|upEE	chr17	7577826	7577862	PPIG|HepG2	36
chr17	7577206	7578206	LINC00680|k562|ENSG00000161960|upEE	chr17	7577955	7577999	SF3B4|K562	44
chr17	7577206	7578206	LINC00680|k562|ENSG00000161960|upEE	chr17	7578033	7578078	SUGP2|HepG2	45
chr17	7577206	7578206	LINC00680|k562|ENSG00000161960|upEE	chr17	7577958	7578006	TROVE2|K562	48
chr17	7577206	7578206	LINC00680|k562|ENSG00000161960|upEE	chr17	7577695	7577706	FMR1|K562	11
chr17	7577206	7578206	LINC00680|k562|ENSG00000161960|upEE	chr17	7577966	7578009	SRSF1|HepG2	43
chr17	7577206	7578206	LINC00680|k562|ENSG00000161960|upEE	chr17	7578033	7578047	SMNDC1|K562	14
chr17	7577206	7578206	LINC00680|k562|ENSG00000161960|upEE	chr17	7578023	7578056	HNRNPK|HepG2	33
chr17	7577206	7578206	LINC00680|k562|ENSG00000161960|upEE	chr17	7577953	7578091	LSM11|K562	138
chr17	7577206	7578206	LINC00680|k562|ENSG00000161960|upEE	chr17	7578012	7578093	CDC40|HepG2	81
chr17	7577206	7578206	LINC00680|k562|ENSG00000161960|upEE	chr17	7577971	7577989	FAM120A|HepG2	18
chr17	7577206	7578206	LINC00680|k562|ENSG00000161960|upEE	chr17	7578181	7578189	YBX3|K562	8
chr17	7577206	7578206	LINC00680|k562|ENSG00000161960|upEE	chr17	7577994	7578010	NOLC1|HepG2	16
chr17	7577206	7578206	LINC00680|k562|ENSG00000161960|upEE	chr17	7578023	7578065	PUM2|K562	42
chr17	7577206	7578206	LINC00680|k562|ENSG00000161960|upEE	chr17	7578087	7578092	UCHL5|K562	5
chr17	7577206	7578206	LINC00680|k562|ENSG00000161960|upEE	chr17	7577479	7577487	YBX3|K562	8
chr17	7577206	7578206	LINC00680|k562|ENSG00000161960|upEE	chr17	7578013	7578097	EFTUD2|K562	84
chr17	7577206	7578206	LINC00680|k562|ENSG00000161960|upEE	chr17	7577953	7578015	QKI|K562	62
chr17	7577206	7578206	LINC00680|k562|ENSG00000161960|upEE	chr17	7577822	7577879	BUD13|K562	57
chr17	7577206	7578206	LINC00680|k562|ENSG00000161960|upEE	chr17	7577960	7578005	LARP7|HepG2	45
chr17	7577206	7578206	LINC00680|k562|ENSG00000161960|upEE	chr17	7578020	7578085	XRCC6|HepG2	65
chr17	7577206	7578206	LINC00680|k562|ENSG00000161960|upEE	chr17	7578023	7578080	EIF3D|HepG2	57
chr17	7577206	7578206	LINC00680|k562|ENSG00000161960|upEE	chr17	7577568	7577592	GRWD1|HepG2	24
chr17	7577206	7578206	LINC00680|k562|ENSG00000161960|upEE	chr17	7578002	7578014	PTBP1|HepG2	12
chr17	7577206	7578206	LINC00680|k562|ENSG00000161960|upEE	chr17	7577691	7577704	KHDRBS1|K562	13
chr17	7577206	7578206	LINC00680|k562|ENSG00000161960|upEE	chr17	7578164	7578178	SUB1|HepG2	14
chr17	7577206	7578206	LINC00680|k562|ENSG00000161960|upEE	chr17	7578013	7578057	HLTF|K562	44
chr17	7577206	7578206	LINC00680|k562|ENSG00000161960|upEE	chr17	7578020	7578092	U2AF1|K562	72
chr17	7577206	7578206	LINC00680|k562|ENSG00000161960|upEE	chr17	7578201	7578232	YBX3|K562	5
chr17	7577206	7578206	LINC00680|k562|ENSG00000161960|upEE	chr17	7577825	7577892	TARDBP|K562	67
chr17	7577206	7578206	LINC00680|k562|ENSG00000161960|upEE	chr17	7577446	7577478	IGF2BP2|K562	32
chr17	7577206	7578206	LINC00680|k562|ENSG00000161960|upEE	chr17	7577963	7577992	TAF15|K562	29
chr17	7577206	7578206	LINC00680|k562|ENSG00000161960|upEE	chr17	7577906	7577916	LIN28B|K562	10
chr17	7577206	7578206	LINC00680|k562|ENSG00000161960|upEE	chr17	7577422	7577481	FASTKD2|HepG2	59
chr17	7577206	7578206	LINC00680|k562|ENSG00000161960|upEE	chr17	7578036	7578061	DGCR8|HepG2	25
chr17	7577206	7578206	LINC00680|k562|ENSG00000161960|upEE	chr17	7577378	7577396	SRSF1|K562	18
chr17	7577206	7578206	LINC00680|k562|ENSG00000161960|upEE	chr17	7577903	7577911	LARP4|K562	8
chr17	7577206	7578206	LINC00680|k562|ENSG00000161960|upEE	chr17	7577982	7578093	RBM22|K562	111
chr17	7577206	7578206	LINC00680|k562|ENSG00000161960|upEE	chr17	7577558	7577587	BUD13|K562	29
chr17	7577206	7578206	LINC00680|k562|ENSG00000161960|upEE	chr17	7577522	7577584	EFTUD2|K562	62
chr17	7577206	7578206	LINC00680|k562|ENSG00000161960|upEE	chr17	7578013	7578081	NOLC1|K562	68
chr17	7577206	7578206	LINC00680|k562|ENSG00000161960|upEE	chr17	7578010	7578085	RPS5|HepG2	75
chr17	7577206	7578206	LINC00680|k562|ENSG00000161960|upEE	chr17	7578038	7578076	IGF2BP1|HepG2	38
chr17	7577206	7578206	LINC00680|k562|ENSG00000161960|upEE	chr17	7577453	7577484	IGF2BP2|K562	31
chr17	7577206	7578206	LINC00680|k562|ENSG00000161960|upEE	chr17	7578016	7578066	PUS1|K562	50
chr17	7577206	7578206	LINC00680|k562|ENSG00000161960|upEE	chr17	7577343	7577344	AARS|K562	1
chr17	7577206	7578206	LINC00680|k562|ENSG00000161960|upEE	chr17	7577966	7578014	IGF2BP1|HepG2	48
chr17	7577206	7578206	LINC00680|k562|ENSG00000161960|upEE	chr17	7577430	7577482	FXR2|K562	52
chr17	7577206	7578206	LINC00680|k562|ENSG00000161960|upEE	chr17	7578023	7578065	IGF2BP2|K562	42
chr17	7577206	7578206	LINC00680|k562|ENSG00000161960|upEE	chr17	7577970	7577997	EIF3H|HepG2	27
chr17	7577206	7578206	LINC00680|k562|ENSG00000161960|upEE	chr17	7577352	7577384	PRPF8|K562	32
chr17	7577206	7578206	LINC00680|k562|ENSG00000161960|upEE	chr17	7577467	7577473	SFPQ|HepG2	6
chr17	7577206	7578206	LINC00680|k562|ENSG00000161960|upEE	chr17	7577343	7577367	FXR2|K562	24
chr17	7577206	7578206	LINC00680|k562|ENSG00000161960|upEE	chr17	7577980	7577998	SLTM|HepG2	18
chr17	7577206	7578206	LINC00680|k562|ENSG00000161960|upEE	chr17	7577978	7577998	CSTF2T|HepG2	20
chr17	7577206	7578206	LINC00680|k562|ENSG00000161960|upEE	chr17	7577619	7577639	LSM11|HepG2	20
chr17	7577206	7578206	LINC00680|k562|ENSG00000161960|upEE	chr17	7577826	7577846	IGF2BP1|K562	20
chr17	7577206	7578206	LINC00680|k562|ENSG00000161960|upEE	chr17	7578087	7578092	PTBP1|HepG2	5
chr17	7577206	7578206	LINC00680|k562|ENSG00000161960|upEE	chr17	7577972	7578088	HNRNPL|K562	116
chr17	7577206	7578206	LINC00680|k562|ENSG00000161960|upEE	chr17	7578008	7578087	LSM11|HepG2	79
chr17	7577206	7578206	LINC00680|k562|ENSG00000161960|upEE	chr17	7577962	7577999	GEMIN5|K562	37
chr17	7577206	7578206	LINC00680|k562|ENSG00000161960|upEE	chr17	7578020	7578031	U2AF2|HepG2	11
chr17	7577206	7578206	LINC00680|k562|ENSG00000161960|upEE	chr17	7577999	7578012	SF3B4|K562	13
chr17	7577206	7578206	LINC00680|k562|ENSG00000161960|upEE	chr17	7577959	7577998	HNRNPUL1|K562	39
chr17	7577206	7578206	LINC00680|k562|ENSG00000161960|upEE	chr17	7578167	7578181	LSM11|HepG2	14
chr17	7577206	7578206	LINC00680|k562|ENSG00000161960|upEE	chr17	7577826	7577838	SND1|HepG2	12
chr17	7577206	7578206	LINC00680|k562|ENSG00000161960|upEE	chr17	7577954	7577997	HNRNPUL1|K562	43
chr17	7577206	7578206	LINC00680|k562|ENSG00000161960|upEE	chr17	7578024	7578065	SF3B4|HepG2	41
chr17	7577206	7578206	LINC00680|k562|ENSG00000161960|upEE	chr17	7578042	7578077	DDX42|K562	35
chr17	7577206	7578206	LINC00680|k562|ENSG00000161960|upEE	chr17	7577966	7577996	SF3B1|K562	30
chr17	7577206	7578206	LINC00680|k562|ENSG00000161960|upEE	chr17	7578014	7578027	PTBP1|HepG2	13
chr17	7577206	7578206	LINC00680|k562|ENSG00000161960|upEE	chr17	7578028	7578061	EIF4G2|K562	33
chr17	7577206	7578206	LINC00680|k562|ENSG00000161960|upEE	chr17	7577624	7577634	RPS3|HepG2	10
chr17	7577206	7578206	LINC00680|k562|ENSG00000161960|upEE	chr17	7577908	7577910	TROVE2|K562	2
chr17	7577206	7578206	LINC00680|k562|ENSG00000161960|upEE	chr17	7577432	7577484	FAM120A|K562	52
chr17	7577206	7578206	LINC00680|k562|ENSG00000161960|upEE	chr17	7578037	7578055	EXOSC5|K562	18
chr17	7577206	7578206	LINC00680|k562|ENSG00000161960|upEE	chr17	7577826	7577828	DHX30|K562	2
chr17	7577206	7578206	LINC00680|k562|ENSG00000161960|upEE	chr17	7577567	7577592	UCHL5|K562	25
chr17	7577206	7578206	LINC00680|k562|ENSG00000161960|upEE	chr17	7577936	7577962	CSTF2|HeLa	26
chr17	7577206	7578206	LINC00680|k562|ENSG00000161960|upEE	chr17	7577828	7577851	MTPAP|K562	23
chr17	7577206	7578206	LINC00680|k562|ENSG00000161960|upEE	chr17	7577439	7577473	CPSF6|K562	34
chr17	7577206	7578206	LINC00680|k562|ENSG00000161960|upEE	chr17	7577970	7577998	DHX30|K562	28
chr17	7577206	7578206	LINC00680|k562|ENSG00000161960|upEE	chr17	7577826	7577858	FUBP3|HepG2	32
chr17	7577206	7578206	LINC00680|k562|ENSG00000161960|upEE	chr17	7577486	7577519	PRPF8|HepG2	33
chr17	7577206	7578206	LINC00680|k562|ENSG00000161960|upEE	chr17	7577967	7578010	FTO|K562	43
chr17	7577206	7578206	LINC00680|k562|ENSG00000161960|upEE	chr17	7578061	7578090	SF3A3|HepG2	29
chr17	7577206	7578206	LINC00680|k562|ENSG00000161960|upEE	chr17	7578015	7578092	XPO5|HepG2	77
chr17	7577206	7578206	LINC00680|k562|ENSG00000161960|upEE	chr17	7577360	7577366	GNL3|K562	6
chr17	7577206	7578206	LINC00680|k562|ENSG00000161960|upEE	chr17	7578014	7578034	AUH|HepG2	20
chr17	7577206	7578206	LINC00680|k562|ENSG00000161960|upEE	chr17	7577861	7577886	FMR1|K562	25
chr17	7577206	7578206	LINC00680|k562|ENSG00000161960|upEE	chr17	7578167	7578179	IGF2BP2|K562	12
chr17	7577206	7578206	LINC00680|k562|ENSG00000161960|upEE	chr17	7577670	7577706	IGF2BP3|HepG2	36
chr17	7577206	7578206	LINC00680|k562|ENSG00000161960|upEE	chr17	7578005	7578039	HNRNPA1|K562	34
chr17	7577206	7578206	LINC00680|k562|ENSG00000161960|upEE	chr17	7577275	7577318	U2AF1|K562	43
chr17	7577206	7578206	LINC00680|k562|ENSG00000161960|upEE	chr17	7578050	7578092	UCHL5|K562	42
chr17	7577206	7578206	LINC00680|k562|ENSG00000161960|upEE	chr17	7578072	7578088	SND1|K562	16
chr17	7577206	7578206	LINC00680|k562|ENSG00000161960|upEE	chr17	7577691	7577704	METAP2|K562	13
chr17	7577206	7578206	LINC00680|k562|ENSG00000161960|upEE	chr17	7578062	7578093	U2AF1|HepG2	31
chr17	7577206	7578206	LINC00680|k562|ENSG00000161960|upEE	chr17	7577954	7578087	HNRNPL|HepG2	133
chr17	7577206	7578206	LINC00680|k562|ENSG00000161960|upEE	chr17	7577904	7577915	IGF2BP1|HepG2	11
chr17	7577206	7578206	LINC00680|k562|ENSG00000161960|upEE	chr17	7578020	7578078	SRSF7|K562	58
chr17	7577206	7578206	LINC00680|k562|ENSG00000161960|upEE	chr17	7578038	7578083	CSTF2T|HepG2	45
chr17	7577206	7578206	LINC00680|k562|ENSG00000161960|upEE	chr17	7577573	7577583	FAM120A|HepG2	10
chr17	7577206	7578206	LINC00680|k562|ENSG00000161960|upEE	chr17	7578164	7578173	LIN28B|K562	9
chr17	7577206	7578206	LINC00680|k562|ENSG00000161960|upEE	chr17	7577887	7577901	HNRNPA1|HepG2	14
chr17	7577206	7578206	LINC00680|k562|ENSG00000161960|upEE	chr17	7577968	7577990	TAF15|HepG2	22
chr17	7577206	7578206	LINC00680|k562|ENSG00000161960|upEE	chr17	7578175	7578194	U2AF1|HepG2	19
chr17	7577206	7578206	LINC00680|k562|ENSG00000161960|upEE	chr17	7578059	7578091	SRSF7|HepG2	32
chr17	7577206	7578206	LINC00680|k562|ENSG00000161960|upEE	chr17	7577467	7577488	SRSF1|HepG2	21
chr17	7577206	7578206	LINC00680|k562|ENSG00000161960|upEE	chr17	7577825	7577887	UCHL5|K562	62
chr17	7577206	7578206	LINC00680|k562|ENSG00000161960|upEE	chr17	7578060	7578081	AGGF1|HepG2	21
chr17	7577206	7578206	LINC00680|k562|ENSG00000161960|upEE	chr17	7577956	7578011	RBM27|K562	55
chr17	7577206	7578206	LINC00680|k562|ENSG00000161960|upEE	chr17	7577197	7577259	RBM22|K562	53
chr17	7577206	7578206	LINC00680|k562|ENSG00000161960|upEE	chr17	7578027	7578081	DDX55|HepG2	54
chr17	7577206	7578206	LINC00680|k562|ENSG00000161960|upEE	chr17	7577576	7577589	IGF2BP2|K562	13
chr17	7577206	7578206	LINC00680|k562|ENSG00000161960|upEE	chr17	7577912	7577916	LIN28B|K562	4
chr17	7577206	7578206	LINC00680|k562|ENSG00000161960|upEE	chr17	7578035	7578080	POLR2G|HepG2	45
chr17	7577206	7578206	LINC00680|k562|ENSG00000161960|upEE	chr17	7577959	7578012	AKAP8L|K562	53
chr17	7577206	7578206	LINC00680|k562|ENSG00000161960|upEE	chr17	7577284	7577308	TAF15|HepG2	24
chr17	7577206	7578206	LINC00680|k562|ENSG00000161960|upEE	chr17	7577827	7577856	HLTF|K562	29
chr17	7577206	7578206	LINC00680|k562|ENSG00000161960|upEE	chr17	7577568	7577589	HLTF|K562	21
chr17	7577206	7578206	LINC00680|k562|ENSG00000161960|upEE	chr17	7577955	7577993	DDX55|K562	38
chr17	7577206	7578206	LINC00680|k562|ENSG00000161960|upEE	chr17	7577627	7577644	YBX3|K562	17
chr17	7577206	7578206	LINC00680|k562|ENSG00000161960|upEE	chr17	7577627	7577643	IGF2BP2|K562	16
chr17	7577206	7578206	LINC00680|k562|ENSG00000161960|upEE	chr17	7577958	7578009	MTPAP|K562	51
chr17	7577206	7578206	LINC00680|k562|ENSG00000161960|upEE	chr17	7578043	7578081	PRPF8|HepG2	38
chr17	7577206	7578206	LINC00680|k562|ENSG00000161960|upEE	chr17	7577444	7577478	CSTF2|HepG2	34
chr17	7577206	7578206	LINC00680|k562|ENSG00000161960|upEE	chr17	7577965	7578009	CSTF2|HepG2	44
chr17	7577206	7578206	LINC00680|k562|ENSG00000161960|upEE	chr17	7578116	7578127	PRPF8|HepG2	11
chr17	7577206	7578206	LINC00680|k562|ENSG00000161960|upEE	chr17	7578029	7578085	EIF4G2|K562	56
chr17	7577206	7578206	LINC00680|k562|ENSG00000161960|upEE	chr17	7578007	7578092	AKAP8L|K562	85
chr17	7577206	7578206	LINC00680|k562|ENSG00000161960|upEE	chr17	7578057	7578086	TRA2A|K562	29
chr17	7577206	7578206	LINC00680|k562|ENSG00000161960|upEE	chr17	7578016	7578072	SND1|K562	56
chr17	7577206	7578206	LINC00680|k562|ENSG00000161960|upEE	chr17	7578031	7578090	SUB1|HepG2	59
chr17	7577206	7578206	LINC00680|k562|ENSG00000161960|upEE	chr17	7578010	7578088	DDX55|K562	78
chr17	7577206	7578206	LINC00680|k562|ENSG00000161960|upEE	chr17	7577700	7577703	HNRNPU|K562	3
chr17	7577206	7578206	LINC00680|k562|ENSG00000161960|upEE	chr17	7577974	7577996	FASTKD2|K562	22
chr17	7577206	7578206	LINC00680|k562|ENSG00000161960|upEE	chr17	7577994	7578012	PTBP1|K562	18
chr17	7577206	7578206	LINC00680|k562|ENSG00000161960|upEE	chr17	7577954	7577999	EIF3H|HepG2	45
chr17	7577206	7578206	LINC00680|k562|ENSG00000161960|upEE	chr17	7577277	7577313	HNRNPA1|HepG2	36
chr17	7577206	7578206	LINC00680|k562|ENSG00000161960|upEE	chr17	7577420	7577478	TARDBP|K562	58
chr17	7577206	7578206	LINC00680|k562|ENSG00000161960|upEE	chr17	7578005	7578089	FASTKD2|HepG2	84
chr17	7577206	7578206	LINC00680|k562|ENSG00000161960|upEE	chr17	7577849	7577863	TBRG4|HepG2	14
chr17	7577206	7578206	LINC00680|k562|ENSG00000161960|upEE	chr17	7577284	7577306	PRPF8|K562	22
chr17	7577206	7578206	LINC00680|k562|ENSG00000161960|upEE	chr17	7577393	7577432	YBX3|K562	39
chr17	7577206	7578206	LINC00680|k562|ENSG00000161960|upEE	chr17	7577906	7577988	EFTUD2|K562	82
chr17	7577206	7578206	LINC00680|k562|ENSG00000161960|upEE	chr17	7578036	7578075	FAM120A|HepG2	39
chr17	7577206	7578206	LINC00680|k562|ENSG00000161960|upEE	chr17	7578040	7578082	SAFB2|K562	42
chr17	7577206	7578206	LINC00680|k562|ENSG00000161960|upEE	chr17	7577449	7577467	YBX3|K562	18
chr17	7577206	7578206	LINC00680|k562|ENSG00000161960|upEE	chr17	7577826	7577852	FMR1|K562	26
chr17	7577206	7578206	LINC00680|k562|ENSG00000161960|upEE	chr17	7578037	7578058	SMNDC1|K562	21
chr17	7577206	7578206	LINC00680|k562|ENSG00000161960|upEE	chr17	7577978	7578002	DDX42|K562	24
chr17	7577206	7578206	LINC00680|k562|ENSG00000161960|upEE	chr17	7577854	7577892	YBX3|K562	38
chr17	7577206	7578206	LINC00680|k562|ENSG00000161960|upEE	chr17	7577906	7577931	CDC40|HepG2	25
chr17	7577206	7578206	LINC00680|k562|ENSG00000161960|upEE	chr17	7577501	7577585	EFTUD2|HepG2	84
chr17	7577206	7578206	LINC00680|k562|ENSG00000161960|upEE	chr17	7578028	7578078	ZNF622|K562	50
chr17	7577206	7578206	LINC00680|k562|ENSG00000161960|upEE	chr17	7577978	7577994	PPIG|HepG2	16
chr17	7577206	7578206	LINC00680|k562|ENSG00000161960|upEE	chr17	7577696	7577698	SRSF1|HepG2	2
chr17	7577206	7578206	LINC00680|k562|ENSG00000161960|upEE	chr17	7577833	7577846	PRPF8|K562	13
chr17	7577206	7578206	LINC00680|k562|ENSG00000161960|upEE	chr17	7577826	7577841	GNL3|K562	15
chr17	7577206	7578206	LINC00680|k562|ENSG00000161960|upEE	chr17	7577975	7578009	SMNDC1|K562	34
chr17	7577206	7578206	LINC00680|k562|ENSG00000161960|upEE	chr17	7577830	7577871	EIF4G1|K562	41
chr17	7577206	7578206	LINC00680|k562|ENSG00000161960|upEE	chr17	7578012	7578059	MTPAP|K562	47
chr17	7577206	7578206	LINC00680|k562|ENSG00000161960|upEE	chr17	7577429	7577454	SUB1|HepG2	25
chr17	7577206	7578206	LINC00680|k562|ENSG00000161960|upEE	chr17	7577277	7577304	U2AF1|HepG2	27
chr17	7577206	7578206	LINC00680|k562|ENSG00000161960|upEE	chr17	7577602	7577627	YBX3|K562	25
chr17	7577206	7578206	LINC00680|k562|ENSG00000161960|upEE	chr17	7577452	7577455	DDX6|HepG2	3
chr17	7577206	7578206	LINC00680|k562|ENSG00000161960|upEE	chr17	7578040	7578079	FXR2|K562	39
chr17	7577206	7578206	LINC00680|k562|ENSG00000161960|upEE	chr17	7577694	7577706	EXOSC5|K562	12
chr17	7577206	7578206	LINC00680|k562|ENSG00000161960|upEE	chr17	7577428	7577473	METAP2|K562	45
chr17	7577206	7578206	LINC00680|k562|ENSG00000161960|upEE	chr17	7578060	7578094	SRSF9|HepG2	34
chr17	7577206	7578206	LINC00680|k562|ENSG00000161960|upEE	chr17	7577952	7578065	TRA2A|HepG2	113
chr17	7577206	7578206	LINC00680|k562|ENSG00000161960|upEE	chr17	7577826	7577840	LIN28B|K562	14
chr17	7577206	7578206	LINC00680|k562|ENSG00000161960|upEE	chr17	7577964	7578021	U2AF2|K562	57
chr17	7577206	7578206	LINC00680|k562|ENSG00000161960|upEE	chr17	7577894	7577932	PPIG|HepG2	38
chr17	7577206	7578206	LINC00680|k562|ENSG00000161960|upEE	chr17	7577962	7578096	QKI|HepG2	134
chr17	7577206	7578206	LINC00680|k562|ENSG00000161960|upEE	chr17	7578059	7578091	BCCIP|HepG2	32
chr17	7577206	7578206	LINC00680|k562|ENSG00000161960|upEE	chr17	7578009	7578056	XRCC6|K562	47
chr17	7577206	7578206	LINC00680|k562|ENSG00000161960|upEE	chr17	7578055	7578088	SUB1|HepG2	33
chr17	7577206	7578206	LINC00680|k562|ENSG00000161960|upEE	chr17	7577968	7577994	LARP4|HepG2	26
chr17	7577206	7578206	LINC00680|k562|ENSG00000161960|upEE	chr17	7578041	7578077	HNRNPM|K562	36
chr17	7577206	7578206	LINC00680|k562|ENSG00000161960|upEE	chr17	7578054	7578066	SF3B1|K562	12
chr17	7577206	7578206	LINC00680|k562|ENSG00000161960|upEE	chr17	7577871	7577885	AGGF1|HepG2	14
chr17	7577206	7578206	LINC00680|k562|ENSG00000161960|upEE	chr17	7577572	7577579	GPKOW|K562	7
chr17	7577206	7578206	LINC00680|k562|ENSG00000161960|upEE	chr17	7577968	7577992	DDX59|HepG2	24
chr17	7577206	7578206	LINC00680|k562|ENSG00000161960|upEE	chr17	7577470	7577520	PRPF8|HepG2	50
chr17	7577206	7578206	LINC00680|k562|ENSG00000161960|upEE	chr17	7578036	7578077	RPS11|K562	41
chr17	7577206	7578206	LINC00680|k562|ENSG00000161960|upEE	chr17	7577954	7577960	PTBP1|K562	6
chr17	7577206	7578206	LINC00680|k562|ENSG00000161960|upEE	chr17	7577627	7577655	YBX3|K562	28
chr17	7577206	7578206	LINC00680|k562|ENSG00000161960|upEE	chr17	7577953	7578009	RPS5|K562	56
chr17	7577206	7578206	LINC00680|k562|ENSG00000161960|upEE	chr17	7577556	7577585	BUD13|HepG2	29
chr17	7577206	7578206	LINC00680|k562|ENSG00000161960|upEE	chr17	7577563	7577585	PPIG|HepG2	22
chr17	7577206	7578206	LINC00680|k562|ENSG00000161960|upEE	chr17	7577335	7577362	ATXN2|HEK293	27
chr17	7577206	7578206	LINC00680|k562|ENSG00000161960|upEE	chr17	7578161	7578181	TROVE2|K562	20
chr17	7577206	7578206	LINC00680|k562|ENSG00000161960|upEE	chr17	7578032	7578068	TBRG4|K562	36
chr17	7577206	7578206	LINC00680|k562|ENSG00000161960|upEE	chr17	7577576	7577590	HLTF|K562	14
chr17	7577206	7578206	LINC00680|k562|ENSG00000161960|upEE	chr17	7578009	7578092	XRCC6|K562	83
chr17	7577206	7578206	LINC00680|k562|ENSG00000161960|upEE	chr17	7577970	7577991	HNRNPC|HepG2	21
chr17	7577206	7578206	LINC00680|k562|ENSG00000161960|upEE	chr17	7578024	7578059	IGF2BP1|K562	35
chr17	7577206	7578206	LINC00680|k562|ENSG00000161960|upEE	chr17	7577468	7577488	GRWD1|HepG2	20
chr17	7577206	7578206	LINC00680|k562|ENSG00000161960|upEE	chr17	7577335	7577362	FMR1|HEK293	27
chr17	7577206	7578206	LINC00680|k562|ENSG00000161960|upEE	chr17	7578055	7578091	EXOSC5|K562	36
chr17	7577206	7578206	LINC00680|k562|ENSG00000161960|upEE	chr17	7577898	7577938	HNRNPA1|K562	40
chr17	7577206	7578206	LINC00680|k562|ENSG00000161960|upEE	chr17	7578101	7578172	SF3B4|HepG2	71
chr17	7577206	7578206	LINC00680|k562|ENSG00000161960|upEE	chr17	7578021	7578084	PRPF8|HepG2	63
chr17	7577206	7578206	LINC00680|k562|ENSG00000161960|upEE	chr17	7578006	7578090	GRSF1|HepG2	84
chr17	7577206	7578206	LINC00680|k562|ENSG00000161960|upEE	chr17	7578057	7578092	PTBP1|K562	35
chr17	7577206	7578206	LINC00680|k562|ENSG00000161960|upEE	chr17	7577634	7577687	EIF4G2|K562	53
chr17	7577206	7578206	LINC00680|k562|ENSG00000161960|upEE	chr17	7577887	7577902	GRSF1|HepG2	15
chr17	7577206	7578206	LINC00680|k562|ENSG00000161960|upEE	chr17	7578155	7578182	U2AF1|K562	27
chr17	7577206	7578206	LINC00680|k562|ENSG00000161960|upEE	chr17	7578050	7578082	PTBP1|HEK293T	32
chr17	7577206	7578206	LINC00680|k562|ENSG00000161960|upEE	chr17	7578048	7578074	CSTF2T|K562	26
chr17	7577206	7578206	LINC00680|k562|ENSG00000161960|upEE	chr17	7577968	7577990	DROSHA|K562	22
chr17	7577206	7578206	LINC00680|k562|ENSG00000161960|upEE	chr17	7577343	7577363	IGF2BP1|K562	20
chr17	7577206	7578206	LINC00680|k562|ENSG00000161960|upEE	chr17	7577963	7578006	XRN2|K562	43
chr17	7577206	7578206	LINC00680|k562|ENSG00000161960|upEE	chr17	7577824	7577859	DGCR8|HepG2	35
chr17	7577206	7578206	LINC00680|k562|ENSG00000161960|upEE	chr17	7578085	7578094	NKRF|HepG2	9
chr17	7577206	7578206	LINC00680|k562|ENSG00000161960|upEE	chr17	7578037	7578075	TAF15|K562	38
chr17	7577206	7578206	LINC00680|k562|ENSG00000161960|upEE	chr17	7577347	7577381	BUD13|K562	34
chr17	7577206	7578206	LINC00680|k562|ENSG00000161960|upEE	chr17	7578110	7578141	RBM5|HepG2	31
chr17	7577206	7578206	LINC00680|k562|ENSG00000161960|upEE	chr17	7577567	7577569	U2AF1|K562	2
chr17	7577206	7578206	LINC00680|k562|ENSG00000161960|upEE	chr17	7578012	7578093	RBM22|HepG2	81
chr17	7577206	7578206	LINC00680|k562|ENSG00000161960|upEE	chr17	7578107	7578141	U2AF2|HepG2	34
chr17	7577206	7578206	LINC00680|k562|ENSG00000161960|upEE	chr17	7578022	7578031	SRSF1|K562	9
chr17	7577206	7578206	LINC00680|k562|ENSG00000161960|upEE	chr17	7578028	7578037	SMNDC1|K562	9
chr17	7577206	7578206	LINC00680|k562|ENSG00000161960|upEE	chr17	7578018	7578027	DKC1|HepG2	9
chr17	7577206	7578206	LINC00680|k562|ENSG00000161960|upEE	chr17	7577986	7578012	TBRG4|K562	26
chr17	7577206	7578206	LINC00680|k562|ENSG00000161960|upEE	chr17	7577960	7578004	SBDS|K562	44
chr17	7577206	7578206	LINC00680|k562|ENSG00000161960|upEE	chr17	7577902	7577958	TIA1|K562	56
chr17	7577206	7578206	LINC00680|k562|ENSG00000161960|upEE	chr17	7578012	7578020	PTBP1|K562	8
chr17	7577206	7578206	LINC00680|k562|ENSG00000161960|upEE	chr17	7577894	7577954	TIA1|HepG2	60
chr17	7577206	7578206	LINC00680|k562|ENSG00000161960|upEE	chr17	7578019	7578083	RBFOX2|HepG2	64
chr17	7577206	7578206	LINC00680|k562|ENSG00000161960|upEE	chr17	7577613	7577659	BUD13|K562	46
chr17	7577206	7578206	LINC00680|k562|ENSG00000161960|upEE	chr17	7577454	7577477	TRA2A|K562	23
chr17	7577206	7578206	LINC00680|k562|ENSG00000161960|upEE	chr17	7577971	7578001	LARP4|K562	30
chr17	7577206	7578206	LINC00680|k562|ENSG00000161960|upEE	chr17	7577967	7578006	FASTKD2|K562	39
chr17	7577206	7578206	LINC00680|k562|ENSG00000161960|upEE	chr17	7578034	7578049	SMNDC1|HepG2	15
chr17	7577206	7578206	LINC00680|k562|ENSG00000161960|upEE	chr17	7578023	7578056	RPS5|K562	33
chr17	7577206	7578206	LINC00680|k562|ENSG00000161960|upEE	chr17	7578025	7578086	GRWD1|HepG2	61
chr17	7577206	7578206	LINC00680|k562|ENSG00000161960|upEE	chr17	7577454	7577472	HNRNPA1|K562	18
chr17	7577206	7578206	LINC00680|k562|ENSG00000161960|upEE	chr17	7578056	7578087	HNRNPA1|K562	31
chr17	7577206	7578206	LINC00680|k562|ENSG00000161960|upEE	chr17	7577280	7577300	HNRNPC|HepG2	20
chr17	7577206	7578206	LINC00680|k562|ENSG00000161960|upEE	chr17	7577632	7577703	TARDBP|K562	71
chr17	7577206	7578206	LINC00680|k562|ENSG00000161960|upEE	chr17	7577975	7577990	GRSF1|HepG2	15
chr17	7577206	7578206	LINC00680|k562|ENSG00000161960|upEE	chr17	7578033	7578067	SF3B4|HepG2	34
chr17	7577206	7578206	LINC00680|k562|ENSG00000161960|upEE	chr17	7578170	7578178	ZNF622|K562	8
chr17	7577206	7578206	LINC00680|k562|ENSG00000161960|upEE	chr17	7577361	7577384	TAF15|K562	23
chr17	7577206	7578206	LINC00680|k562|ENSG00000161960|upEE	chr17	7577697	7577702	PUM2|K562	5
chr17	7577206	7578206	LINC00680|k562|ENSG00000161960|upEE	chr17	7577420	7577470	PPIG|HepG2	50
chr17	7577206	7578206	LINC00680|k562|ENSG00000161960|upEE	chr17	7577421	7577486	SRSF7|K562	65
chr17	7577206	7578206	LINC00680|k562|ENSG00000161960|upEE	chr17	7578022	7578086	DDX24|K562	64
chr17	7577206	7578206	LINC00680|k562|ENSG00000161960|upEE	chr17	7578010	7578091	AGGF1|K562	81
chr17	7577206	7578206	LINC00680|k562|ENSG00000161960|upEE	chr17	7577956	7577962	SND1|K562	6
chr17	7577206	7578206	LINC00680|k562|ENSG00000161960|upEE	chr17	7577959	7578008	LSM11|HepG2	49
chr17	7577206	7578206	LINC00680|k562|ENSG00000161960|upEE	chr17	7577972	7578007	DDX24|K562	35
chr17	7577206	7578206	LINC00680|k562|ENSG00000161960|upEE	chr17	7577751	7577768	DDX42|K562	17
chr17	7577206	7578206	LINC00680|k562|ENSG00000161960|upEE	chr17	7577826	7577872	ILF3|K562	46
chr17	7577206	7578206	LINC00680|k562|ENSG00000161960|upEE	chr17	7577968	7578005	FASTKD2|HepG2	37
chr17	7577206	7578206	LINC00680|k562|ENSG00000161960|upEE	chr17	7577686	7577701	LIN28B|K562	15
chr17	7577206	7578206	LINC00680|k562|ENSG00000161960|upEE	chr17	7577335	7577362	FIP1L1|HEK293	27
chr17	7577206	7578206	LINC00680|k562|ENSG00000161960|upEE	chr17	7577625	7577640	HLTF|K562	15
chr17	7577206	7578206	LINC00680|k562|ENSG00000161960|upEE	chr17	7578008	7578058	RBM5|HepG2	50
chr17	7577206	7578206	LINC00680|k562|ENSG00000161960|upEE	chr17	7577828	7577845	SND1|K562	17
chr17	7577206	7578206	LINC00680|k562|ENSG00000161960|upEE	chr17	7577435	7577443	GTF2F1|K562	8
chr17	7577206	7578206	LINC00680|k562|ENSG00000161960|upEE	chr17	7577959	7578002	BUD13|HepG2	43
chr17	7577206	7578206	LINC00680|k562|ENSG00000161960|upEE	chr17	7578166	7578172	HNRNPA1|HepG2	6
chr17	7577206	7578206	LINC00680|k562|ENSG00000161960|upEE	chr17	7577386	7577393	YBX3|K562	7
chr17	7577206	7578206	LINC00680|k562|ENSG00000161960|upEE	chr17	7577394	7577416	CPSF6|K562	22
chr17	7577206	7578206	LINC00680|k562|ENSG00000161960|upEE	chr17	7577716	7577783	EFTUD2|HepG2	67
chr17	7577206	7578206	LINC00680|k562|ENSG00000161960|upEE	chr17	7577954	7577996	PTBP1|HepG2	42
chr17	7577206	7578206	LINC00680|k562|ENSG00000161960|upEE	chr17	7577459	7577483	SRSF9|HepG2	24
chr17	7577206	7578206	LINC00680|k562|ENSG00000161960|upEE	chr17	7577430	7577483	RBM27|K562	53
chr17	7577206	7578206	LINC00680|k562|ENSG00000161960|upEE	chr17	7577656	7577707	UCHL5|HepG2	51
chr17	7577206	7578206	LINC00680|k562|ENSG00000161960|upEE	chr17	7577960	7577998	CSTF2|HepG2	38
chr17	7577206	7578206	LINC00680|k562|ENSG00000161960|upEE	chr17	7577350	7577362	IGF2BP3|HepG2	12
chr17	7577206	7578206	LINC00680|k562|ENSG00000161960|upEE	chr17	7578036	7578095	ILF3|HepG2	59
chr17	7577206	7578206	LINC00680|k562|ENSG00000161960|upEE	chr17	7578005	7578084	CSTF2T|HepG2	79
chr17	7577206	7578206	LINC00680|k562|ENSG00000161960|upEE	chr17	7578000	7578037	RBM15|K562	37
chr17	7577206	7578206	LINC00680|k562|ENSG00000161960|upEE	chr17	7577450	7577479	MTPAP|K562	29
chr17	7577206	7578206	LINC00680|k562|ENSG00000161960|upEE	chr17	7578063	7578076	DGCR8|HepG2	13
chr17	7577206	7578206	LINC00680|k562|ENSG00000161960|upEE	chr17	7578011	7578062	U2AF1|HepG2	51
chr17	7577206	7578206	LINC00680|k562|ENSG00000161960|upEE	chr17	7578020	7578061	PTBP1|K562	41
chr17	7577206	7578206	LINC00680|k562|ENSG00000161960|upEE	chr17	7577421	7577472	BUD13|K562	51
chr17	7577206	7578206	LINC00680|k562|ENSG00000161960|upEE	chr17	7577347	7577348	AARS|K562	1
chr17	7577206	7578206	LINC00680|k562|ENSG00000161960|upEE	chr17	7577549	7577590	U2AF2|K562	41
chr17	7577206	7578206	LINC00680|k562|ENSG00000161960|upEE	chr17	7577831	7577889	SRSF1|K562	58
chr17	7577206	7578206	LINC00680|k562|ENSG00000161960|upEE	chr17	7578010	7578014	NOLC1|HepG2	4
chr17	7577206	7578206	LINC00680|k562|ENSG00000161960|upEE	chr17	7578027	7578055	SF3B1|K562	28
chr17	7577206	7578206	LINC00680|k562|ENSG00000161960|upEE	chr17	7577266	7577321	U2AF2|K562	55
chr17	7577206	7578206	LINC00680|k562|ENSG00000161960|upEE	chr17	7577855	7577907	LIN28B|HepG2	52
chr17	7577206	7578206	LINC00680|k562|ENSG00000161960|upEE	chr17	7577444	7577480	SND1|K562	36
chr17	7577206	7578206	LINC00680|k562|ENSG00000161960|upEE	chr17	7577347	7577361	YBX3|K562	14
chr17	7577206	7578206	LINC00680|k562|ENSG00000161960|upEE	chr17	7578012	7578030	HNRNPUL1|K562	18
chr17	7577206	7578206	LINC00680|k562|ENSG00000161960|upEE	chr17	7577923	7577928	GRWD1|HepG2	5
chr17	7577206	7578206	LINC00680|k562|ENSG00000161960|upEE	chr17	7577900	7577920	UCHL5|HepG2	20
chr17	7577206	7578206	LINC00680|k562|ENSG00000161960|upEE	chr17	7578027	7578053	PTBP1|HepG2	26
chr17	7577206	7578206	LINC00680|k562|ENSG00000161960|upEE	chr17	7578028	7578094	DDX55|K562	66
chr17	7577206	7578206	LINC00680|k562|ENSG00000161960|upEE	chr17	7577573	7577580	IGF2BP1|HepG2	7
chr17	7577206	7578206	LINC00680|k562|ENSG00000161960|upEE	chr17	7577853	7577898	LIN28B|HepG2	45
chr17	7577206	7578206	LINC00680|k562|ENSG00000161960|upEE	chr17	7577736	7577745	HNRNPM|K562	9
chr17	7577206	7578206	LINC00680|k562|ENSG00000161960|upEE	chr17	7577825	7577882	ELAVL1|HEK293	57
chr17	7577206	7578206	LINC00680|k562|ENSG00000161960|upEE	chr17	7578059	7578091	MTPAP|K562	32
chr17	7577206	7578206	LINC00680|k562|ENSG00000161960|upEE	chr17	7578028	7578084	RPS3|K562	56
chr17	7577206	7578206	LINC00680|k562|ENSG00000161960|upEE	chr17	7577415	7577468	ZNF622|K562	53
chr17	7577206	7578206	LINC00680|k562|ENSG00000161960|upEE	chr17	7577958	7578004	FTO|K562	46
chr17	7577206	7578206	LINC00680|k562|ENSG00000161960|upEE	chr17	7577979	7578006	AARS|K562	27
chr17	7577206	7578206	LINC00680|k562|ENSG00000161960|upEE	chr17	7577893	7577911	HNRNPA1|HepG2	18
chr17	7577206	7578206	LINC00680|k562|ENSG00000161960|upEE	chr17	7578032	7578081	RBFOX2|K562	49
chr17	7577206	7578206	LINC00680|k562|ENSG00000161960|upEE	chr17	7577447	7577467	IGF2BP1|K562	20
chr17	7577206	7578206	LINC00680|k562|ENSG00000161960|upEE	chr17	7577875	7577921	UCHL5|K562	46
chr17	7577206	7578206	LINC00680|k562|ENSG00000161960|upEE	chr17	7578051	7578067	FMR1|K562	16
chr17	7577206	7578206	LINC00680|k562|ENSG00000161960|upEE	chr17	7577826	7577856	UCHL5|HepG2	30
chr17	7577206	7578206	LINC00680|k562|ENSG00000161960|upEE	chr17	7577621	7577629	SND1|K562	8
chr17	7577206	7578206	LINC00680|k562|ENSG00000161960|upEE	chr17	7577978	7578013	LARP4|K562	35
chr17	7577206	7578206	LINC00680|k562|ENSG00000161960|upEE	chr17	7577963	7577978	KHDRBS1|K562	15
chr17	7577206	7578206	LINC00680|k562|ENSG00000161960|upEE	chr17	7577335	7577376	U2AF2|K562	41
chr17	7577206	7578206	LINC00680|k562|ENSG00000161960|upEE	chr17	7577962	7577996	SMNDC1|K562	34
chr17	7577206	7578206	LINC00680|k562|ENSG00000161960|upEE	chr17	7577568	7577570	IGF2BP2|K562	2
chr17	7577206	7578206	LINC00680|k562|ENSG00000161960|upEE	chr17	7577966	7578007	BUD13|K562	41
chr17	7577206	7578206	LINC00680|k562|ENSG00000161960|upEE	chr17	7578044	7578091	ZRANB2|K562	47
chr17	7577206	7578206	LINC00680|k562|ENSG00000161960|upEE	chr17	7578015	7578092	HNRNPC|HepG2	77
chr17	7577206	7578206	LINC00680|k562|ENSG00000161960|upEE	chr17	7577683	7577688	CPSF6|K562	5
chr17	7577206	7578206	LINC00680|k562|ENSG00000161960|upEE	chr17	7577622	7577680	SRSF7|K562	58
chr17	7577206	7578206	LINC00680|k562|ENSG00000161960|upEE	chr17	7578043	7578074	CPSF6|K562	31
chr17	7577206	7578206	LINC00680|k562|ENSG00000161960|upEE	chr17	7577434	7577470	UCHL5|HepG2	36
chr17	7577206	7578206	LINC00680|k562|ENSG00000161960|upEE	chr17	7578050	7578082	NUDT21|HEK293	32
chr17	7577206	7578206	LINC00680|k562|ENSG00000161960|upEE	chr17	7578163	7578182	FMR1|K562	19
chr17	7577206	7578206	LINC00680|k562|ENSG00000161960|upEE	chr17	7578006	7578092	GEMIN5|K562	86
chr17	7577206	7578206	LINC00680|k562|ENSG00000161960|upEE	chr17	7578014	7578090	UCHL5|HepG2	76
chr17	7577206	7578206	LINC00680|k562|ENSG00000161960|upEE	chr17	7577865	7577880	RPS3|HepG2	15
chr17	7577206	7578206	LINC00680|k562|ENSG00000161960|upEE	chr17	7577670	7577706	HLTF|K562	36
chr17	7577206	7578206	LINC00680|k562|ENSG00000161960|upEE	chr17	7578067	7578087	UCHL5|HepG2	20
chr17	7577206	7578206	LINC00680|k562|ENSG00000161960|upEE	chr17	7578021	7578064	RBM5|HepG2	43
chr17	7577206	7578206	LINC00680|k562|ENSG00000161960|upEE	chr17	7578000	7578013	EIF3H|HepG2	13
chr17	7577206	7578206	LINC00680|k562|ENSG00000161960|upEE	chr17	7578024	7578055	LIN28B|HepG2	31
chr17	7577206	7578206	LINC00680|k562|ENSG00000161960|upEE	chr17	7577998	7578011	UCHL5|HepG2	13
chr17	7577206	7578206	LINC00680|k562|ENSG00000161960|upEE	chr17	7577519	7577576	SF3B4|HepG2	57
chr17	7577206	7578206	LINC00680|k562|ENSG00000161960|upEE	chr17	7578056	7578095	LARP7|HepG2	39
chr17	7577206	7578206	LINC00680|k562|ENSG00000161960|upEE	chr17	7577439	7577480	LSM11|HepG2	41
chr17	7577206	7578206	LINC00680|k562|ENSG00000161960|upEE	chr17	7578067	7578086	YWHAG|K562	19
chr17	7577206	7578206	LINC00680|k562|ENSG00000161960|upEE	chr17	7577437	7577478	CSTF2|HepG2	41
chr17	7577206	7578206	LINC00680|k562|ENSG00000161960|upEE	chr17	7578033	7578037	DKC1|HepG2	4
chr17	7577206	7578206	LINC00680|k562|ENSG00000161960|upEE	chr17	7577886	7577979	PRPF8|K562	93
chr17	7577206	7578206	LINC00680|k562|ENSG00000161960|upEE	chr17	7578014	7578091	EWSR1|K562	77
chr17	7577206	7578206	LINC00680|k562|ENSG00000161960|upEE	chr17	7578164	7578175	FMR1|K562	11
chr17	7577206	7578206	LINC00680|k562|ENSG00000161960|upEE	chr17	7577390	7577465	HLTF|K562	75
chr17	7577206	7578206	LINC00680|k562|ENSG00000161960|upEE	chr17	7578023	7578081	GRSF1|HepG2	58
chr17	7577206	7578206	LINC00680|k562|ENSG00000161960|upEE	chr17	7578163	7578184	UCHL5|HepG2	21
chr17	7577206	7578206	LINC00680|k562|ENSG00000161960|upEE	chr17	7577962	7578018	SRSF1|HepG2	56
chr17	7577206	7578206	LINC00680|k562|ENSG00000161960|upEE	chr17	7577959	7578007	SMNDC1|HepG2	48
chr17	7577206	7578206	LINC00680|k562|ENSG00000161960|upEE	chr17	7578151	7578197	U2AF2|K562	46
chr17	7577206	7578206	LINC00680|k562|ENSG00000161960|upEE	chr17	7577278	7577315	U2AF2|HepG2	37
chr17	7577206	7578206	LINC00680|k562|ENSG00000161960|upEE	chr17	7577962	7578007	AKAP8L|K562	45
chr17	7577206	7578206	LINC00680|k562|ENSG00000161960|upEE	chr17	7578084	7578094	SMNDC1|HepG2	10
chr17	7577206	7578206	LINC00680|k562|ENSG00000161960|upEE	chr17	7577363	7577376	YBX3|K562	13
chr17	7577206	7578206	LINC00680|k562|ENSG00000161960|upEE	chr17	7577442	7577486	EIF4G2|K562	44
chr17	7577206	7578206	LINC00680|k562|ENSG00000161960|upEE	chr17	7578010	7578090	DDX3X|HepG2	80
chr17	7577206	7578206	LINC00680|k562|ENSG00000161960|upEE	chr17	7577853	7577906	LIN28B|K562	53
chr17	7577206	7578206	LINC00680|k562|ENSG00000161960|upEE	chr17	7577854	7577875	FXR1|K562	21
chr17	7577206	7578206	LINC00680|k562|ENSG00000161960|upEE	chr17	7578164	7578172	QKI|HepG2	8
chr17	7577206	7578206	LINC00680|k562|ENSG00000161960|upEE	chr17	7577896	7577916	ZNF622|K562	20
chr17	7577206	7578206	LINC00680|k562|ENSG00000161960|upEE	chr17	7577897	7577916	SUB1|HepG2	19
chr17	7577206	7578206	LINC00680|k562|ENSG00000161960|upEE	chr17	7577962	7578005	SMNDC1|HepG2	43
chr17	7577206	7578206	LINC00680|k562|ENSG00000161960|upEE	chr17	7577837	7577865	HLTF|K562	28
chr17	7577206	7578206	LINC00680|k562|ENSG00000161960|upEE	chr17	7578023	7578082	EWSR1|K562	59
chr17	7577206	7578206	LINC00680|k562|ENSG00000161960|upEE	chr17	7578038	7578076	DDX42|K562	38
chr17	7577206	7578206	LINC00680|k562|ENSG00000161960|upEE	chr17	7578060	7578092	NSUN2|K562	32
chr17	7577206	7578206	LINC00680|k562|ENSG00000161960|upEE	chr17	7578022	7578086	SND1|HepG2	64
chr17	7577206	7578206	LINC00680|k562|ENSG00000161960|upEE	chr17	7577909	7577917	FXR2|K562	8
chr17	7577206	7578206	LINC00680|k562|ENSG00000161960|upEE	chr17	7578019	7578080	NOL12|HepG2	61
chr17	7577206	7578206	LINC00680|k562|ENSG00000161960|upEE	chr17	7578164	7578182	HNRNPA1|K562	18
chr17	7577206	7578206	LINC00680|k562|ENSG00000161960|upEE	chr17	7578034	7578092	GNL3|K562	58
chr17	7577206	7578206	LINC00680|k562|ENSG00000161960|upEE	chr17	7577961	7578005	CSTF2T|HepG2	44
chr17	7577206	7578206	LINC00680|k562|ENSG00000161960|upEE	chr17	7577832	7577845	CSTF2T|K562	13
chr17	7577206	7578206	LINC00680|k562|ENSG00000161960|upEE	chr17	7577568	7577576	U2AF2|HepG2	8
chr17	7577206	7578206	LINC00680|k562|ENSG00000161960|upEE	chr17	7577605	7577659	UCHL5|K562	54
chr17	7577206	7578206	LINC00680|k562|ENSG00000161960|upEE	chr17	7578039	7578068	IGF2BP1|HepG2	29
chr17	7577206	7578206	LINC00680|k562|ENSG00000161960|upEE	chr17	7578029	7578081	NCBP2|K562	52
chr17	7577206	7578206	LINC00680|k562|ENSG00000161960|upEE	chr17	7578108	7578149	SF3A3|HepG2	41
chr17	7577206	7578206	LINC00680|k562|ENSG00000161960|upEE	chr17	7577820	7577858	PRPF8|K562	38
chr17	7577206	7578206	LINC00680|k562|ENSG00000161960|upEE	chr17	7578168	7578182	LARP4|HepG2	14
chr17	7577206	7578206	LINC00680|k562|ENSG00000161960|upEE	chr17	7577997	7578016	NOLC1|K562	19
chr17	7577206	7578206	LINC00680|k562|ENSG00000161960|upEE	chr17	7577953	7578006	GPKOW|K562	53
chr17	7577206	7578206	LINC00680|k562|ENSG00000161960|upEE	chr17	7578028	7578076	DHX30|K562	48
chr17	7577206	7578206	LINC00680|k562|ENSG00000161960|upEE	chr17	7577611	7577640	UCHL5|HepG2	29
chr17	7577206	7578206	LINC00680|k562|ENSG00000161960|upEE	chr17	7578160	7578183	U2AF1|HepG2	23
chr17	7577206	7578206	LINC00680|k562|ENSG00000161960|upEE	chr17	7578068	7578070	DKC1|HepG2	2
chr17	7577206	7578206	LINC00680|k562|ENSG00000161960|upEE	chr17	7578024	7578068	DDX6|K562	44
chr17	7577206	7578206	LINC00680|k562|ENSG00000161960|upEE	chr17	7577619	7577645	SND1|HepG2	26
chr17	7577206	7578206	LINC00680|k562|ENSG00000161960|upEE	chr17	7577825	7577838	LIN28B|HepG2	13
chr17	7577206	7578206	LINC00680|k562|ENSG00000161960|upEE	chr17	7577831	7577856	HNRNPA1|K562	25
chr17	7577206	7578206	LINC00680|k562|ENSG00000161960|upEE	chr17	7577961	7577995	AGGF1|K562	34
chr17	7577206	7578206	LINC00680|k562|ENSG00000161960|upEE	chr17	7577827	7577875	UCHL5|K562	48
chr17	7577206	7578206	LINC00680|k562|ENSG00000161960|upEE	chr17	7578017	7578030	AGGF1|HepG2	13
chr17	7577206	7578206	LINC00680|k562|ENSG00000161960|upEE	chr17	7578029	7578092	DDX3X|K562	63
chr17	7577206	7578206	LINC00680|k562|ENSG00000161960|upEE	chr17	7577966	7577994	RBM27|K562	28
chr17	7577206	7578206	LINC00680|k562|ENSG00000161960|upEE	chr17	7577830	7577879	ZNF622|K562	49
chr17	7577206	7578206	LINC00680|k562|ENSG00000161960|upEE	chr17	7577420	7577486	SRSF1|K562	66
chr17	7577206	7578206	LINC00680|k562|ENSG00000161960|upEE	chr17	7578200	7578238	YBX3|K562	6
chr17	7577206	7578206	LINC00680|k562|ENSG00000161960|upEE	chr17	7577952	7578001	CDC40|HepG2	49
chr17	7577206	7578206	LINC00680|k562|ENSG00000161960|upEE	chr17	7578020	7578079	NKRF|HepG2	59
chr17	7577206	7578206	LINC00680|k562|ENSG00000161960|upEE	chr17	7577564	7577577	XRN2|K562	13
chr17	7577206	7578206	LINC00680|k562|ENSG00000161960|upEE	chr17	7578169	7578181	IGF2BP3|HepG2	12
chr17	7577206	7578206	LINC00680|k562|ENSG00000161960|upEE	chr17	7577423	7577434	YBX3|K562	11
chr17	7577206	7578206	LINC00680|k562|ENSG00000161960|upEE	chr17	7578164	7578187	YBX3|K562	23
chr17	7577206	7578206	LINC00680|k562|ENSG00000161960|upEE	chr17	7577692	7577705	PPIL4|K562	13
chr17	7577206	7578206	LINC00680|k562|ENSG00000161960|upEE	chr17	7578027	7578067	UCHL5|HepG2	40
chr17	7577206	7578206	LINC00680|k562|ENSG00000161960|upEE	chr17	7578019	7578136	PRPF8|K562	117
chr17	7577206	7578206	LINC00680|k562|ENSG00000161960|upEE	chr17	7577268	7577308	TIA1|HepG2	40
chr17	7577206	7578206	LINC00680|k562|ENSG00000161960|upEE	chr17	7578039	7578085	SRSF1|K562	46
chr17	7577206	7578206	LINC00680|k562|ENSG00000161960|upEE	chr17	7577936	7577962	AGO2|HeLa	26
chr17	7577206	7578206	LINC00680|k562|ENSG00000161960|upEE	chr17	7578164	7578167	DDX55|K562	3
chr17	7577206	7578206	LINC00680|k562|ENSG00000161960|upEE	chr17	7577964	7578012	U2AF1|K562	48
chr17	7577206	7578206	LINC00680|k562|ENSG00000161960|upEE	chr17	7577451	7577471	SRSF9|HepG2	20
chr17	7577206	7578206	LINC00680|k562|ENSG00000161960|upEE	chr17	7578020	7578027	DKC1|HepG2	7
chr17	7577206	7578206	LINC00680|k562|ENSG00000161960|upEE	chr17	7578168	7578178	DGCR8|HepG2	10
chr17	7577206	7578206	LINC00680|k562|ENSG00000161960|upEE	chr17	7577721	7577735	SLBP|K562	14
chr17	7577206	7578206	LINC00680|k562|ENSG00000161960|upEE	chr17	7577974	7578012	XRN2|HepG2	38
chr17	7577206	7578206	LINC00680|k562|ENSG00000161960|upEE	chr17	7577456	7577472	LARP4|K562	16
chr17	7577206	7578206	LINC00680|k562|ENSG00000161960|upEE	chr17	7577826	7577828	RPS5|HepG2	2
chr17	7577206	7578206	LINC00680|k562|ENSG00000161960|upEE	chr17	7577957	7578008	RBFOX2|K562	51
chr17	7577206	7578206	LINC00680|k562|ENSG00000161960|upEE	chr17	7578069	7578092	RBM5|HepG2	23
chr17	7577206	7578206	LINC00680|k562|ENSG00000161960|upEE	chr17	7577997	7578011	PTBP1|K562	14
chr17	7577206	7578206	LINC00680|k562|ENSG00000161960|upEE	chr17	7578088	7578092	HNRNPUL1|K562	4
chr17	7577206	7578206	LINC00680|k562|ENSG00000161960|upEE	chr17	7577829	7577843	PPIG|HepG2	14
chr17	7577206	7578206	LINC00680|k562|ENSG00000161960|upEE	chr17	7578017	7578088	FASTKD2|HepG2	71
chr17	7577206	7578206	LINC00680|k562|ENSG00000161960|upEE	chr17	7577826	7577853	LIN28B|K562	27
chr17	7577206	7578206	LINC00680|k562|ENSG00000161960|upEE	chr17	7577862	7577928	PPIG|HepG2	66
chr17	7577206	7578206	LINC00680|k562|ENSG00000161960|upEE	chr17	7578030	7578057	HNRNPUL1|K562	27
chr17	7577206	7578206	LINC00680|k562|ENSG00000161960|upEE	chr17	7577954	7577959	HNRNPUL1|K562	5
chr17	7577206	7578206	LINC00680|k562|ENSG00000161960|upEE	chr17	7577901	7577916	FMR1|K562	15
chr17	7577206	7578206	LINC00680|k562|ENSG00000161960|upEE	chr17	7577831	7577848	RBM15|K562	17
chr17	7577206	7578206	LINC00680|k562|ENSG00000161960|upEE	chr17	7578021	7578088	BUD13|HepG2	67
chr17	7577206	7578206	LINC00680|k562|ENSG00000161960|upEE	chr17	7577979	7577993	SUPV3L1|HepG2	14
chr17	7577206	7578206	LINC00680|k562|ENSG00000161960|upEE	chr17	7578025	7578077	AGGF1|HepG2	52
chr17	7577206	7578206	LINC00680|k562|ENSG00000161960|upEE	chr17	7578037	7578087	XRN2|HepG2	50
chr17	7577206	7578206	LINC00680|k562|ENSG00000161960|upEE	chr17	7577982	7577987	SAFB2|K562	5
chr17	7577206	7578206	LINC00680|k562|ENSG00000161960|upEE	chr17	7577836	7577850	IGF2BP2|K562	14
chr17	7577206	7578206	LINC00680|k562|ENSG00000161960|upEE	chr17	7577829	7577836	GTF2F1|HepG2	7
chr17	7577206	7578206	LINC00680|k562|ENSG00000161960|upEE	chr17	7578011	7578024	PTBP1|K562	13
chr17	7577206	7578206	LINC00680|k562|ENSG00000161960|upEE	chr17	7577439	7577481	RBFOX2|K562	42
chr17	7577206	7578206	LINC00680|k562|ENSG00000161960|upEE	chr17	7577596	7577645	ZNF622|K562	49
chr17	7577206	7578206	LINC00680|k562|ENSG00000161960|upEE	chr17	7577456	7577477	GNL3|K562	21
chr17	7577206	7578206	LINC00680|k562|ENSG00000161960|upEE	chr17	7578069	7578085	HNRNPUL1|K562	16
chr17	7577206	7578206	LINC00680|k562|ENSG00000161960|upEE	chr17	7578015	7578094	LSM11|K562	79
chr17	7577206	7578206	LINC00680|k562|ENSG00000161960|upEE	chr17	7577956	7578005	RPS3|K562	49
chr17	7577206	7578206	LINC00680|k562|ENSG00000161960|upEE	chr17	7577433	7577479	RBM15|K562	46
chr17	7577206	7578206	LINC00680|k562|ENSG00000161960|upEE	chr17	7578066	7578087	TROVE2|HepG2	21
chr17	7577206	7578206	LINC00680|k562|ENSG00000161960|upEE	chr17	7578013	7578035	BCCIP|HepG2	22
chr17	7577206	7578206	LINC00680|k562|ENSG00000161960|upEE	chr17	7577691	7577706	DDX3X|K562	15
chr17	7577206	7578206	LINC00680|k562|ENSG00000161960|upEE	chr17	7578113	7578135	U2AF2|HepG2	22
chr17	7577206	7578206	LINC00680|k562|ENSG00000161960|upEE	chr17	7578058	7578069	RBM5|HepG2	11
chr17	7577206	7578206	LINC00680|k562|ENSG00000161960|upEE	chr17	7578063	7578092	EXOSC5|K562	29
chr17	7577206	7578206	LINC00680|k562|ENSG00000161960|upEE	chr17	7578014	7578055	NOLC1|HepG2	41
chr17	7577206	7578206	LINC00680|k562|ENSG00000161960|upEE	chr17	7577350	7577373	HNRNPA1|K562	23
chr17	7577206	7578206	LINC00680|k562|ENSG00000161960|upEE	chr17	7577898	7577917	IGF2BP1|K562	19
chr17	7577206	7578206	LINC00680|k562|ENSG00000161960|upEE	chr17	7577568	7577578	ZNF622|K562	10
chr17	7577206	7578206	LINC00680|k562|ENSG00000161960|upEE	chr17	7578057	7578069	HNRNPUL1|K562	12
chr17	7577206	7578206	LINC00680|k562|ENSG00000161960|upEE	chr17	7577562	7577585	SRSF1|K562	23
chr17	7577206	7578206	LINC00680|k562|ENSG00000161960|upEE	chr17	7577899	7577933	EFTUD2|HepG2	34
chr17	7577206	7578206	LINC00680|k562|ENSG00000161960|upEE	chr17	7578034	7578076	FKBP4|HepG2	42
chr17	7577206	7578206	LINC00680|k562|ENSG00000161960|upEE	chr17	7577434	7577467	SRSF1|HepG2	33
chr17	7577206	7578206	LINC00680|k562|ENSG00000161960|upEE	chr17	7577605	7577656	UCHL5|HepG2	51
chr17	7577206	7578206	LINC00680|k562|ENSG00000161960|upEE	chr17	7577690	7577703	FAM120A|K562	13
chr17	7577206	7578206	LINC00680|k562|ENSG00000161960|upEE	chr17	7578020	7578083	HNRNPUL1|K562	63
chr17	7577206	7578206	LINC00680|k562|ENSG00000161960|upEE	chr17	7577946	7577985	HNRNPA1|HepG2	39
chr17	7577206	7578206	LINC00680|k562|ENSG00000161960|upEE	chr17	7577954	7578015	LARP7|K562	61
chr17	7577206	7578206	LINC00680|k562|ENSG00000161960|upEE	chr17	7578104	7578141	RBM5|HepG2	37
chr17	7577206	7578206	LINC00680|k562|ENSG00000161960|upEE	chr17	7577638	7577677	SRSF1|HepG2	39
chr17	7577206	7578206	LINC00680|k562|ENSG00000161960|upEE	chr17	7577344	7577362	SND1|K562	18
chr17	7577206	7578206	LINC00680|k562|ENSG00000161960|upEE	chr17	7577950	7578011	SF3B4|K562	61
chr17	7577206	7578206	LINC00680|k562|ENSG00000161960|upEE	chr17	7577613	7577632	SLBP|K562	19
chr17	7577206	7578206	LINC00680|k562|ENSG00000161960|upEE	chr17	7577454	7577478	NCBP2|K562	24
chr17	7577206	7578206	LINC00680|k562|ENSG00000161960|upEE	chr17	7578021	7578061	METAP2|K562	40
chr17	7577206	7578206	LINC00680|k562|ENSG00000161960|upEE	chr17	7578087	7578091	TRA2A|K562	4
chr17	7577206	7578206	LINC00680|k562|ENSG00000161960|upEE	chr17	7578017	7578079	SFPQ|HepG2	62
chr17	7577206	7578206	LINC00680|k562|ENSG00000161960|upEE	chr17	7578043	7578047	HNRNPU|K562	4
chr17	7577206	7578206	LINC00680|k562|ENSG00000161960|upEE	chr17	7577574	7577682	NUDT21|HEK293	108
chr17	7577206	7578206	LINC00680|k562|ENSG00000161960|upEE	chr17	7578041	7578084	U2AF1|K562	43
chr17	7577206	7578206	LINC00680|k562|ENSG00000161960|upEE	chr17	7577956	7578012	MTPAP|K562	56
chr17	7577206	7578206	LINC00680|k562|ENSG00000161960|upEE	chr17	7578050	7578057	NKRF|HepG2	7
chr17	7577206	7578206	LINC00680|k562|ENSG00000161960|upEE	chr17	7578031	7578080	NONO|K562	49
chr17	7577206	7578206	LINC00680|k562|ENSG00000161960|upEE	chr17	7577607	7577656	GRWD1|HepG2	49
chr17	7577206	7578206	LINC00680|k562|ENSG00000161960|upEE	chr17	7577954	7577997	NOLC1|K562	43
chr17	7577206	7578206	LINC00680|k562|ENSG00000161960|upEE	chr17	7578034	7578114	PRPF8|K562	80
chr17	7577206	7578206	LINC00680|k562|ENSG00000161960|upEE	chr17	7578055	7578084	SMNDC1|HepG2	29
chr17	7577206	7578206	LINC00680|k562|ENSG00000161960|upEE	chr17	7577417	7577451	GRWD1|HepG2	34
chr17	7577206	7578206	LINC00680|k562|ENSG00000161960|upEE	chr17	7578028	7578057	HNRNPUL1|HepG2	29
chr17	7577206	7578206	LINC00680|k562|ENSG00000161960|upEE	chr17	7578030	7578081	TROVE2|K562	51
chr17	7577206	7578206	LINC00680|k562|ENSG00000161960|upEE	chr17	7578030	7578081	HNRNPK|HepG2	51
chr17	7577206	7578206	LINC00680|k562|ENSG00000161960|upEE	chr17	7577826	7577851	U2AF2|K562	25
chr17	7577206	7578206	LINC00680|k562|ENSG00000161960|upEE	chr17	7577438	7577479	FXR2|K562	41
chr17	7577206	7578206	LINC00680|k562|ENSG00000161960|upEE	chr17	7577832	7577842	DHX30|HepG2	10
chr17	7577206	7578206	LINC00680|k562|ENSG00000161960|upEE	chr17	7578005	7578057	SMNDC1|HepG2	52
chr17	7577206	7578206	LINC00680|k562|ENSG00000161960|upEE	chr17	7577345	7577356	TNRC6A|K562	11
chr17	7577206	7578206	LINC00680|k562|ENSG00000161960|upEE	chr17	7577447	7577485	HNRNPA1|K562	38
chr17	7577206	7578206	LINC00680|k562|ENSG00000161960|upEE	chr17	7577993	7578002	NOLC1|HepG2	9
chr17	7577206	7578206	LINC00680|k562|ENSG00000161960|upEE	chr17	7577695	7577707	SAFB2|K562	12
chr17	7577206	7578206	LINC00680|k562|ENSG00000161960|upEE	chr17	7578044	7578107	EFTUD2|HepG2	63
chr17	7577206	7578206	LINC00680|k562|ENSG00000161960|upEE	chr17	7577555	7577597	U2AF2|HepG2	42
chr17	7577206	7578206	LINC00680|k562|ENSG00000161960|upEE	chr17	7578013	7578032	EIF3H|HepG2	19
chr17	7577206	7578206	LINC00680|k562|ENSG00000161960|upEE	chr17	7577825	7577837	HLTF|K562	12
chr17	7577206	7578206	LINC00680|k562|ENSG00000161960|upEE	chr17	7578165	7578173	SND1|HepG2	8
chr17	7577206	7578206	LINC00680|k562|ENSG00000161960|upEE	chr17	7577963	7578009	ZRANB2|K562	46
chr17	7577206	7578206	LINC00680|k562|ENSG00000161960|upEE	chr17	7577888	7577919	GRWD1|HepG2	31
chr17	7577206	7578206	LINC00680|k562|ENSG00000161960|upEE	chr17	7577635	7577682	DDX42|K562	47
chr17	7577206	7578206	LINC00680|k562|ENSG00000161960|upEE	chr17	7578001	7578091	LARP4|K562	90
chr17	7577206	7578206	LINC00680|k562|ENSG00000161960|upEE	chr17	7577201	7577236	RBM22|K562	30
chr17	7577206	7578206	LINC00680|k562|ENSG00000161960|upEE	chr17	7577542	7577583	PRPF8|K562	41
chr17	7577206	7578206	LINC00680|k562|ENSG00000161960|upEE	chr17	7577897	7577915	HNRNPU|K562	18
chr17	7577206	7578206	LINC00680|k562|ENSG00000161960|upEE	chr17	7578072	7578075	DKC1|HepG2	3
chr17	7577206	7578206	LINC00680|k562|ENSG00000161960|upEE	chr17	7578061	7578086	LIN28B|K562	25
chr17	7577206	7578206	LINC00680|k562|ENSG00000161960|upEE	chr17	7577699	7577704	DDX3X|K562	5
chr17	7577206	7578206	LINC00680|k562|ENSG00000161960|upEE	chr17	7578037	7578058	DKC1|HepG2	21
chr17	7577206	7578206	LINC00680|k562|ENSG00000161960|upEE	chr17	7577851	7577888	UCHL5|HepG2	37
chr17	7577206	7578206	LINC00680|k562|ENSG00000161960|upEE	chr17	7577694	7577755	PRPF8|HepG2	61
chr17	7577206	7578206	LINC00680|k562|ENSG00000161960|upEE	chr17	7578037	7578081	FAM120A|HepG2	44
chr17	7577206	7578206	LINC00680|k562|ENSG00000161960|upEE	chr17	7577836	7577849	BUD13|K562	13
chr17	7577206	7578206	LINC00680|k562|ENSG00000161960|upEE	chr17	7577427	7577473	EIF3D|HepG2	46
chr17	7577206	7578206	LINC00680|k562|ENSG00000161960|upEE	chr17	7577568	7577584	SRSF1|K562	16
chr17	7577206	7578206	LINC00680|k562|ENSG00000161960|upEE	chr17	7578062	7578067	DKC1|HepG2	5
chr17	7577206	7578206	LINC00680|k562|ENSG00000161960|upEE	chr17	7577960	7578013	AUH|K562	53
chr17	7577206	7578206	LINC00680|k562|ENSG00000161960|upEE	chr17	7577883	7577959	EFTUD2|K562	76
chr17	7577206	7578206	LINC00680|k562|ENSG00000161960|upEE	chr17	7578042	7578090	NPM1|K562	48
chr17	7577206	7578206	LINC00680|k562|ENSG00000161960|upEE	chr17	7577960	7577989	EWSR1|K562	29
chr17	7577206	7578206	LINC00680|k562|ENSG00000161960|upEE	chr17	7578083	7578094	DKC1|HepG2	11
chr17	7577206	7578206	LINC00680|k562|ENSG00000161960|upEE	chr17	7578038	7578071	YBX3|K562	33
chr17	7577206	7578206	LINC00680|k562|ENSG00000161960|upEE	chr17	7577970	7578094	EFTUD2|K562	124
chr17	7577206	7578206	LINC00680|k562|ENSG00000161960|upEE	chr17	7577982	7578007	PPIG|HepG2	25
chr17	7577206	7578206	LINC00680|k562|ENSG00000161960|upEE	chr17	7578002	7578007	DKC1|HepG2	5
chr17	7577206	7578206	LINC00680|k562|ENSG00000161960|upEE	chr17	7577909	7577918	GRWD1|HepG2	9
chr17	7577206	7578206	LINC00680|k562|ENSG00000161960|upEE	chr17	7578059	7578089	NOLC1|K562	30
chr17	7577206	7578206	LINC00680|k562|ENSG00000161960|upEE	chr17	7578035	7578059	BCCIP|HepG2	24
chr17	7577206	7578206	LINC00680|k562|ENSG00000161960|upEE	chr17	7577830	7577847	FAM120A|K562	17
chr17	7577206	7578206	LINC00680|k562|ENSG00000161960|upEE	chr17	7577960	7577976	AGGF1|HepG2	16
chr17	7577206	7578206	LINC00680|k562|ENSG00000161960|upEE	chr17	7578027	7578093	SF3B4|K562	66
chr17	7577206	7578206	LINC00680|k562|ENSG00000161960|upEE	chr17	7577562	7577588	PPIG|HepG2	26
chr17	7577206	7578206	LINC00680|k562|ENSG00000161960|upEE	chr17	7578038	7578086	TIA1|HepG2	48
chr17	7577206	7578206	LINC00680|k562|ENSG00000161960|upEE	chr17	7577954	7577979	PTBP1|HepG2	25
chr17	7577206	7578206	LINC00680|k562|ENSG00000161960|upEE	chr17	7577373	7577394	MTPAP|K562	21
chr17	7577206	7578206	LINC00680|k562|ENSG00000161960|upEE	chr17	7577893	7577904	LSM11|HepG2	11
chr17	7577206	7578206	LINC00680|k562|ENSG00000161960|upEE	chr17	7578012	7578092	EIF3H|HepG2	80
chr17	7577206	7578206	LINC00680|k562|ENSG00000161960|upEE	chr17	7577969	7578009	DDX42|K562	40
chr17	7577206	7578206	LINC00680|k562|ENSG00000161960|upEE	chr17	7578023	7578066	HNRNPK|K562	43
chr17	7577206	7578206	LINC00680|k562|ENSG00000161960|upEE	chr17	7577679	7577705	UCHL5|K562	26
chr17	7577206	7578206	LINC00680|k562|ENSG00000161960|upEE	chr17	7578014	7578046	UCHL5|K562	32
chr17	7577206	7578206	LINC00680|k562|ENSG00000161960|upEE	chr17	7578024	7578076	LARP7|K562	52
chr17	7577206	7578206	LINC00680|k562|ENSG00000161960|upEE	chr17	7577335	7577362	IGF2BP1|HEK293	27
chr17	7577206	7578206	LINC00680|k562|ENSG00000161960|upEE	chr17	7578021	7578085	XRN2|HepG2	64
chr17	7577206	7578206	LINC00680|k562|ENSG00000161960|upEE	chr17	7578036	7578060	TNRC6A|K562	24
chr17	7577206	7578206	LINC00680|k562|ENSG00000161960|upEE	chr17	7578019	7578081	DDX3X|HepG2	62
chr17	7577206	7578206	LINC00680|k562|ENSG00000161960|upEE	chr17	7577455	7577475	KHDRBS1|K562	20
chr17	7577206	7578206	LINC00680|k562|ENSG00000161960|upEE	chr17	7578011	7578032	PPIG|HepG2	21
chr17	7577206	7578206	LINC00680|k562|ENSG00000161960|upEE	chr17	7577452	7577467	HNRNPU|K562	15
chr17	7577206	7578206	LINC00680|k562|ENSG00000161960|upEE	chr17	7578032	7578076	BUD13|K562	44
chr17	7577206	7578206	LINC00680|k562|ENSG00000161960|upEE	chr17	7578024	7578066	RBFOX2|HepG2	42
chr17	7577206	7578206	LINC00680|k562|ENSG00000161960|upEE	chr17	7577659	7577707	UCHL5|K562	48
chr17	7577206	7578206	LINC00680|k562|ENSG00000161960|upEE	chr17	7577343	7577379	IGF2BP2|K562	36
chr17	7577206	7578206	LINC00680|k562|ENSG00000161960|upEE	chr17	7577569	7577585	SRSF9|HepG2	16
chr17	7577206	7578206	LINC00680|k562|ENSG00000161960|upEE	chr17	7577832	7577850	ILF3|K562	18
chr17	7577206	7578206	LINC00680|k562|ENSG00000161960|upEE	chr17	7577977	7578001	SLTM|K562	24
chr17	7577206	7578206	LINC00680|k562|ENSG00000161960|upEE	chr17	7577435	7577479	BUD13|HepG2	44
chr17	7577206	7578206	LINC00680|k562|ENSG00000161960|upEE	chr17	7577955	7578000	EIF4G2|K562	45
chr17	7577206	7578206	LINC00680|k562|ENSG00000161960|upEE	chr17	7577868	7577873	UCHL5|HepG2	5
chr17	7577206	7578206	LINC00680|k562|ENSG00000161960|upEE	chr17	7577966	7578019	RBFOX2|HepG2	53
chr17	7577206	7578206	LINC00680|k562|ENSG00000161960|upEE	chr17	7578099	7578132	U2AF2|K562	33
chr17	7577206	7578206	LINC00680|k562|ENSG00000161960|upEE	chr17	7578012	7578031	PPIG|HepG2	19
chr17	7577206	7578206	LINC00680|k562|ENSG00000161960|upEE	chr17	7577689	7577705	FXR1|K562	16
chr17	7577206	7578206	LINC00680|k562|ENSG00000161960|upEE	chr17	7577963	7578018	QKI|K562	55
chr17	7577206	7578206	LINC00680|k562|ENSG00000161960|upEE	chr17	7577366	7577413	ZNF622|K562	47
chr17	7577206	7578206	LINC00680|k562|ENSG00000161960|upEE	chr17	7577973	7578003	ILF3|K562	30
chr17	7577206	7578206	LINC00680|k562|ENSG00000161960|upEE	chr17	7577432	7577449	YBX3|K562	17
chr17	7577206	7578206	LINC00680|k562|ENSG00000161960|upEE	chr17	7577958	7578010	TROVE2|HepG2	52
chr17	7577206	7578206	LINC00680|k562|ENSG00000161960|upEE	chr17	7578006	7578095	TROVE2|K562	89
chr17	7577206	7578206	LINC00680|k562|ENSG00000161960|upEE	chr17	7578050	7578082	CSTF2|HeLa	32
chr17	7577206	7578206	LINC00680|k562|ENSG00000161960|upEE	chr17	7578013	7578094	GTF2F1|K562	81
chr17	7577206	7578206	LINC00680|k562|ENSG00000161960|upEE	chr17	7577447	7577474	FAM120A|K562	27
chr17	7577206	7578206	LINC00680|k562|ENSG00000161960|upEE	chr17	7577834	7577846	RBFOX2|K562	12
chr17	7577206	7578206	LINC00680|k562|ENSG00000161960|upEE	chr17	7577855	7577912	LIN28B|K562	57
chr17	7577206	7578206	LINC00680|k562|ENSG00000161960|upEE	chr17	7578164	7578168	LARP4|K562	4
chr17	7577206	7578206	LINC00680|k562|ENSG00000161960|upEE	chr17	7578060	7578083	U2AF2|HepG2	23
chr17	7577206	7578206	LINC00680|k562|ENSG00000161960|upEE	chr17	7577568	7577577	RPS3|K562	9
chr17	7577206	7578206	LINC00680|k562|ENSG00000161960|upEE	chr17	7577956	7577990	RBM15|HepG2	34
chr17	7577206	7578206	LINC00680|k562|ENSG00000161960|upEE	chr17	7578056	7578086	RPS5|K562	30
chr17	7577206	7578206	LINC00680|k562|ENSG00000161960|upEE	chr17	7577440	7577467	SRSF1|HepG2	27
chr17	7577206	7578206	LINC00680|k562|ENSG00000161960|upEE	chr17	7578166	7578173	SLBP|K562	7
chr17	7577206	7578206	LINC00680|k562|ENSG00000161960|upEE	chr17	7577954	7578085	RPS11|K562	131
chr17	7577206	7578206	LINC00680|k562|ENSG00000161960|upEE	chr17	7577335	7577390	U2AF2|K562	55
chr17	7577206	7578206	LINC00680|k562|ENSG00000161960|upEE	chr17	7577979	7577989	FKBP4|HepG2	10
chr17	7577206	7578206	LINC00680|k562|ENSG00000161960|upEE	chr17	7578010	7578049	RPS5|HepG2	39
chr17	7577206	7578206	LINC00680|k562|ENSG00000161960|upEE	chr17	7578154	7578185	U2AF2|K562	31
chr17	7577206	7578206	LINC00680|k562|ENSG00000161960|upEE	chr17	7577904	7577916	GNL3|K562	12
chr17	7577206	7578206	LINC00680|k562|ENSG00000161960|upEE	chr17	7577826	7577833	YBX3|K562	7
chr17	7577206	7578206	LINC00680|k562|ENSG00000161960|upEE	chr17	7578022	7578077	GTF2F1|HepG2	55
chr17	7577206	7578206	LINC00680|k562|ENSG00000161960|upEE	chr17	7577684	7577702	RBFOX2|K562	18
chr17	7577206	7578206	LINC00680|k562|ENSG00000161960|upEE	chr17	7578040	7578083	DHX30|HepG2	43
chr17	7577206	7578206	LINC00680|k562|ENSG00000161960|upEE	chr17	7577471	7577483	GRWD1|HepG2	12
chr17	7577206	7578206	LINC00680|k562|ENSG00000161960|upEE	chr17	7578012	7578033	SF3B4|HepG2	21
chr17	7577206	7578206	LINC00680|k562|ENSG00000161960|upEE	chr17	7577959	7577994	DDX59|HepG2	35
chr17	7577206	7578206	LINC00680|k562|ENSG00000161960|upEE	chr17	7577936	7577962	CPSF6|HEK293	26
chr17	7577206	7578206	LINC00680|k562|ENSG00000161960|upEE	chr17	7578031	7578085	PPIG|HepG2	54
chr17	7577206	7578206	LINC00680|k562|ENSG00000161960|upEE	chr17	7577574	7577702	FXR2|HEK293	128
chr17	7577206	7578206	LINC00680|k562|ENSG00000161960|upEE	chr17	7577962	7577997	AGGF1|K562	35
chr17	7577206	7578206	LINC00680|k562|ENSG00000161960|upEE	chr17	7578031	7578074	YBX3|K562	43
chr17	7577206	7578206	LINC00680|k562|ENSG00000161960|upEE	chr17	7578025	7578032	TBRG4|K562	7
chr17	7577206	7578206	LINC00680|k562|ENSG00000161960|upEE	chr17	7577992	7578006	RBM22|HepG2	14
chr17	7577206	7578206	LINC00680|k562|ENSG00000161960|upEE	chr17	7577978	7577995	YBX3|K562	17
chr17	7577206	7578206	LINC00680|k562|ENSG00000161960|upEE	chr17	7578055	7578058	NOLC1|HepG2	3
chr17	7577206	7578206	LINC00680|k562|ENSG00000161960|upEE	chr17	7577696	7577793	PRPF8|K562	97
chr17	7577206	7578206	LINC00680|k562|ENSG00000161960|upEE	chr17	7578026	7578070	IGF2BP3|HepG2	44
chr17	7577206	7578206	LINC00680|k562|ENSG00000161960|upEE	chr17	7578164	7578177	LIN28B|K562	13
chr17	7577206	7578206	LINC00680|k562|ENSG00000161960|upEE	chr17	7577471	7577487	HLTF|K562	16
chr17	7577206	7578206	LINC00680|k562|ENSG00000161960|upEE	chr17	7577483	7577487	GRWD1|HepG2	4
chr17	7577206	7578206	LINC00680|k562|ENSG00000161960|upEE	chr17	7578010	7578094	RBM22|HepG2	84
chr17	7577206	7578206	LINC00680|k562|ENSG00000161960|upEE	chr17	7577827	7577843	DDX3X|K562	16
chr17	7577206	7578206	LINC00680|k562|ENSG00000161960|upEE	chr17	7577966	7578002	CPSF6|HEK293	36
chr17	7577206	7578206	LINC00680|k562|ENSG00000161960|upEE	chr17	7577420	7577488	SRSF1|K562	68
chr17	7577206	7578206	LINC00680|k562|ENSG00000161960|upEE	chr17	7577451	7577468	GRWD1|HepG2	17
chr17	7577206	7578206	LINC00680|k562|ENSG00000161960|upEE	chr17	7578015	7578034	DGCR8|HepG2	19
chr17	7577206	7578206	LINC00680|k562|ENSG00000161960|upEE	chr17	7577980	7577985	HNRNPM|HepG2	5
chr17	7577206	7578206	LINC00680|k562|ENSG00000161960|upEE	chr17	7578082	7578094	AGGF1|HepG2	12
chr17	7577206	7578206	LINC00680|k562|ENSG00000161960|upEE	chr17	7577896	7577906	YBX3|K562	10
chr17	7577206	7578206	LINC00680|k562|ENSG00000161960|upEE	chr17	7578021	7578032	NSUN2|K562	11
chr17	7577206	7578206	LINC00680|k562|ENSG00000161960|upEE	chr17	7578024	7578085	DHX30|HepG2	61
chr17	7577206	7578206	LINC00680|k562|ENSG00000161960|upEE	chr17	7577957	7577996	SRSF1|K562	39
chr17	7577206	7578206	LINC00680|k562|ENSG00000161960|upEE	chr17	7577690	7577706	YBX3|K562	16
chr17	7577206	7578206	LINC00680|k562|ENSG00000161960|upEE	chr17	7577275	7577319	U2AF1|K562	44
chr17	7577206	7578206	LINC00680|k562|ENSG00000161960|upEE	chr17	7578036	7578076	FAM120A|K562	40
chr17	7577206	7578206	LINC00680|k562|ENSG00000161960|upEE	chr17	7577701	7577703	LIN28B|HepG2	2
chr17	7577206	7578206	LINC00680|k562|ENSG00000161960|upEE	chr17	7577690	7577706	RPS3|K562	16
chr17	7577206	7578206	LINC00680|k562|ENSG00000161960|upEE	chr17	7578012	7578056	LARP7|HepG2	44
chr17	7577206	7578206	LINC00680|k562|ENSG00000161960|upEE	chr17	7578087	7578090	TROVE2|HepG2	3
chr17	7577206	7578206	LINC00680|k562|ENSG00000161960|upEE	chr17	7577693	7577706	FMR1|K562	13
chr17	7577206	7578206	LINC00680|k562|ENSG00000161960|upEE	chr17	7577702	7577707	GRWD1|HepG2	5
chr17	7577206	7578206	LINC00680|k562|ENSG00000161960|upEE	chr17	7577956	7578006	METAP2|K562	50
chr17	7577206	7578206	LINC00680|k562|ENSG00000161960|upEE	chr17	7577826	7577849	METAP2|K562	23
chr17	7577206	7578206	LINC00680|k562|ENSG00000161960|upEE	chr17	7577438	7577477	IGF2BP3|HepG2	39
chr17	7577206	7578206	LINC00680|k562|ENSG00000161960|upEE	chr17	7577954	7577997	PTBP1|K562	43
chr17	7577206	7578206	LINC00680|k562|ENSG00000161960|upEE	chr17	7577989	7578009	TARDBP|K562	20
chr17	7577206	7578206	LINC00680|k562|ENSG00000161960|upEE	chr17	7577976	7577998	NOLC1|K562	22
chr17	7577206	7578206	LINC00680|k562|ENSG00000161960|upEE	chr17	7578164	7578171	RPS3|HepG2	7
chr17	7577206	7578206	LINC00680|k562|ENSG00000161960|upEE	chr17	7578058	7578078	SMNDC1|K562	20
chr17	7577206	7578206	LINC00680|k562|ENSG00000161960|upEE	chr17	7577567	7577582	LSM11|HepG2	15
chr17	7577206	7578206	LINC00680|k562|ENSG00000161960|upEE	chr17	7577954	7577998	UCHL5|HepG2	44
chr17	7577206	7578206	LINC00680|k562|ENSG00000161960|upEE	chr17	7577891	7577919	SF3B1|K562	28
chr17	7577206	7578206	LINC00680|k562|ENSG00000161960|upEE	chr17	7578165	7578182	NOLC1|K562	17
chr17	7577206	7578206	LINC00680|k562|ENSG00000161960|upEE	chr17	7578022	7578084	GTF2F1|HepG2	62
chr17	7577206	7578206	LINC00680|k562|ENSG00000161960|upEE	chr17	7577816	7577861	U2AF2|HepG2	45
chr17	7577206	7578206	LINC00680|k562|ENSG00000161960|upEE	chr17	7577691	7577705	HLTF|K562	14
chr17	7577206	7578206	LINC00680|k562|ENSG00000161960|upEE	chr17	7578053	7578058	PTBP1|HepG2	5
chr17	7577206	7578206	LINC00680|k562|ENSG00000161960|upEE	chr17	7578028	7578087	LARP4|HepG2	59
chr17	7577206	7578206	LINC00680|k562|ENSG00000161960|upEE	chr17	7577892	7577909	GRWD1|HepG2	17
chr17	7577206	7578206	LINC00680|k562|ENSG00000161960|upEE	chr17	7577391	7577487	UCHL5|K562	96
chr17	7577206	7578206	LINC00680|k562|ENSG00000161960|upEE	chr17	7578054	7578092	RPS3|K562	38
chr17	7577206	7578206	LINC00680|k562|ENSG00000161960|upEE	chr17	7578052	7578087	UCHL5|K562	35
chr17	7577206	7578206	LINC00680|k562|ENSG00000161960|upEE	chr17	7578012	7578027	UCHL5|HepG2	15
chr17	7577206	7578206	LINC00680|k562|ENSG00000161960|upEE	chr17	7577464	7577471	GRWD1|HepG2	7
chr17	7577206	7578206	LINC00680|k562|ENSG00000161960|upEE	chr17	7577995	7578002	PTBP1|HepG2	7
chr17	7577206	7578206	LINC00680|k562|ENSG00000161960|upEE	chr17	7577966	7578002	FBL|HEK293	36
chr17	7577206	7578206	LINC00680|k562|ENSG00000161960|upEE	chr17	7578024	7578056	KHDRBS1|K562	32
chr17	7577206	7578206	LINC00680|k562|ENSG00000161960|upEE	chr17	7578031	7578068	FXR2|K562	37
chr17	7577206	7578206	LINC00680|k562|ENSG00000161960|upEE	chr17	7578037	7578055	TRA2A|K562	18
chr17	7577206	7578206	LINC00680|k562|ENSG00000161960|upEE	chr17	7577683	7577733	PPIG|HepG2	50
chr17	7577206	7578206	LINC00680|k562|ENSG00000161960|upEE	chr17	7578024	7578086	PUM2|K562	62
chr17	7577206	7578206	LINC00680|k562|ENSG00000161960|upEE	chr17	7578009	7578105	SUPV3L1|HepG2	96
chr17	7577206	7578206	LINC00680|k562|ENSG00000161960|upEE	chr17	7577441	7577488	HNRNPM|K562	47
chr17	7577206	7578206	LINC00680|k562|ENSG00000161960|upEE	chr17	7577521	7577542	PRPF8|K562	21
chr17	7577206	7578206	LINC00680|k562|ENSG00000161960|upEE	chr17	7578058	7578062	DKC1|HepG2	4
chr17	7577206	7578206	LINC00680|k562|ENSG00000161960|upEE	chr17	7577954	7577994	NOLC1|HepG2	40
chr17	7577206	7578206	LINC00680|k562|ENSG00000161960|upEE	chr17	7577987	7577999	U2AF1|K562	12
chr17	7577206	7578206	LINC00680|k562|ENSG00000161960|upEE	chr17	7577826	7577840	QKI|K562	14
chr17	7577206	7578206	LINC00680|k562|ENSG00000161960|upEE	chr17	7578059	7578075	HLTF|K562	16
chr17	7577206	7578206	LINC00680|k562|ENSG00000161960|upEE	chr17	7578006	7578091	AARS|K562	85
chr17	7577206	7578206	LINC00680|k562|ENSG00000161960|upEE	chr17	7577955	7577999	DDX55|HepG2	44
chr17	7577206	7578206	LINC00680|k562|ENSG00000161960|upEE	chr17	7577958	7577994	NKRF|HepG2	36
chr17	7577206	7578206	LINC00680|k562|ENSG00000161960|upEE	chr17	7578019	7578050	HLTF|K562	31
chr17	7577206	7578206	LINC00680|k562|ENSG00000161960|upEE	chr17	7577345	7577364	HNRNPU|K562	19
chr17	7577206	7578206	LINC00680|k562|ENSG00000161960|upEE	chr17	7577517	7577601	EFTUD2|K562	84
chr17	7577206	7578206	LINC00680|k562|ENSG00000161960|upEE	chr17	7578164	7578170	TNRC6A|K562	6
chr17	7577206	7578206	LINC00680|k562|ENSG00000161960|upEE	chr17	7578041	7578087	SLTM|HepG2	46
chr17	7577206	7578206	LINC00680|k562|ENSG00000161960|upEE	chr17	7577825	7577859	RPS3|K562	34
chr17	7577206	7578206	LINC00680|k562|ENSG00000161960|upEE	chr17	7577903	7577912	QKI|HepG2	9
chr17	7577206	7578206	LINC00680|k562|ENSG00000161960|upEE	chr17	7577902	7577915	SLBP|K562	13
chr17	7577206	7578206	LINC00680|k562|ENSG00000161960|upEE	chr17	7578070	7578072	DKC1|HepG2	2
chr17	7577206	7578206	LINC00680|k562|ENSG00000161960|upEE	chr17	7578021	7578059	AARS|K562	38
chr17	7577206	7578206	LINC00680|k562|ENSG00000161960|upEE	chr17	7578049	7578058	DKC1|HepG2	9
chr17	7577206	7578206	LINC00680|k562|ENSG00000161960|upEE	chr17	7577853	7577895	SUB1|HepG2	42
chr17	7577206	7578206	LINC00680|k562|ENSG00000161960|upEE	chr17	7578032	7578090	SRSF1|K562	58
chr17	7577206	7578206	LINC00680|k562|ENSG00000161960|upEE	chr17	7577816	7577850	U2AF2|HepG2	34
chr17	7577206	7578206	LINC00680|k562|ENSG00000161960|upEE	chr17	7577555	7577599	PRPF8|HepG2	44
chr17	7577206	7578206	LINC00680|k562|ENSG00000161960|upEE	chr17	7577972	7578001	LARP7|K562	29
chr17	7577206	7578206	LINC00680|k562|ENSG00000161960|upEE	chr17	7577956	7577975	GRSF1|HepG2	19
chr17	7577206	7578206	LINC00680|k562|ENSG00000161960|upEE	chr17	7578074	7578081	NOLC1|HepG2	7
chr17	7577206	7578206	LINC00680|k562|ENSG00000161960|upEE	chr17	7577898	7577923	RBM15|K562	25
chr17	7577206	7578206	LINC00680|k562|ENSG00000161960|upEE	chr17	7577825	7577882	LIN28A|HEK293	57
chr17	7577206	7578206	LINC00680|k562|ENSG00000161960|upEE	chr17	7577966	7577997	RBM22|K562	31
chr17	7577206	7578206	LINC00680|k562|ENSG00000161960|upEE	chr17	7577570	7577576	RBFOX2|K562	6
chr17	7577206	7578206	LINC00680|k562|ENSG00000161960|upEE	chr17	7577470	7577493	PPIG|HepG2	23
chr17	7577206	7578206	LINC00680|k562|ENSG00000161960|upEE	chr17	7577954	7577993	NOLC1|HepG2	39
chr17	7577206	7578206	LINC00680|k562|ENSG00000161960|upEE	chr17	7577574	7577702	FMR1|HEK293	128
chr17	7577206	7578206	LINC00680|k562|ENSG00000161960|upEE	chr17	7577252	7577315	TIA1|HepG2	63
chr17	7577206	7578206	LINC00680|k562|ENSG00000161960|upEE	chr17	7577610	7577647	IGF2BP1|HepG2	37
chr17	7577206	7578206	LINC00680|k562|ENSG00000161960|upEE	chr17	7578020	7578087	KHSRP|K562	67
chr17	7577206	7578206	LINC00680|k562|ENSG00000161960|upEE	chr17	7577998	7578056	RPS3|HepG2	58
chr17	7577206	7578206	LINC00680|k562|ENSG00000161960|upEE	chr17	7578039	7578088	RBM22|K562	49
chr17	7577206	7578206	LINC00680|k562|ENSG00000161960|upEE	chr17	7578060	7578092	TNRC6A|K562	32
chr17	7577206	7578206	LINC00680|k562|ENSG00000161960|upEE	chr17	7577393	7577423	YBX3|K562	30
chr17	7577206	7578206	LINC00680|k562|ENSG00000161960|upEE	chr17	7578069	7578094	SF3A3|HepG2	25
chr17	7577206	7578206	LINC00680|k562|ENSG00000161960|upEE	chr17	7577962	7578013	POLR2G|HepG2	51
chr17	7577206	7578206	LINC00680|k562|ENSG00000161960|upEE	chr17	7577566	7577590	SRSF1|HepG2	24
chr17	7577206	7578206	LINC00680|k562|ENSG00000161960|upEE	chr17	7578008	7578094	LSM11|HepG2	86
chr17	7577206	7578206	LINC00680|k562|ENSG00000161960|upEE	chr17	7577567	7577576	HLTF|K562	9
chr17	7577206	7578206	LINC00680|k562|ENSG00000161960|upEE	chr17	7577966	7578015	HNRNPC|HepG2	49
chr17	7577206	7578206	LINC00680|k562|ENSG00000161960|upEE	chr17	7577427	7577468	EFTUD2|HepG2	41
chr17	7577206	7578206	LINC00680|k562|ENSG00000161960|upEE	chr17	7577996	7578002	PTBP1|HepG2	6
chr17	7577206	7578206	LINC00680|k562|ENSG00000161960|upEE	chr17	7577862	7577890	FMR1|K562	28
chr17	7577206	7578206	LINC00680|k562|ENSG00000161960|upEE	chr17	7577361	7577417	GRWD1|HepG2	56
chr17	7577206	7578206	LINC00680|k562|ENSG00000161960|upEE	chr17	7578031	7578059	EXOSC5|K562	28
chr17	7577206	7578206	LINC00680|k562|ENSG00000161960|upEE	chr17	7578024	7578051	PTBP1|K562	27
chr17	7577206	7578206	LINC00680|k562|ENSG00000161960|upEE	chr17	7578175	7578181	YBX3|K562	6
chr17	7577206	7578206	LINC00680|k562|ENSG00000161960|upEE	chr17	7577936	7577962	PTBP1|HEK293T	26
chr17	7577206	7578206	LINC00680|k562|ENSG00000161960|upEE	chr17	7577448	7577484	DDX6|K562	36
chr17	7577206	7578206	LINC00680|k562|ENSG00000161960|upEE	chr17	7578032	7578056	EIF3H|HepG2	24
chr17	7577206	7578206	LINC00680|k562|ENSG00000161960|upEE	chr17	7578050	7578081	HLTF|K562	31
chr17	7577206	7578206	LINC00680|k562|ENSG00000161960|upEE	chr17	7577826	7577827	DHX30|HepG2	1
chr17	7577206	7578206	LINC00680|k562|ENSG00000161960|upEE	chr17	7577994	7578002	DKC1|HepG2	8
chr17	7577206	7578206	LINC00680|k562|ENSG00000161960|upEE	chr17	7577699	7577703	IGF2BP1|HepG2	4
chr17	7577206	7578206	LINC00680|k562|ENSG00000161960|upEE	chr17	7577438	7577485	RPS3|K562	47
chr17	7577206	7578206	LINC00680|k562|ENSG00000161960|upEE	chr17	7577884	7577930	RPS5|HepG2	46
chr17	7577206	7578206	LINC00680|k562|ENSG00000161960|upEE	chr17	7577953	7577958	NKRF|HepG2	5
chr17	7577206	7578206	LINC00680|k562|ENSG00000161960|upEE	chr17	7577961	7578006	NSUN2|K562	45
chr17	7577206	7578206	LINC00680|k562|ENSG00000161960|upEE	chr17	7577671	7577714	PPIG|HepG2	43
chr17	7577206	7578206	LINC00680|k562|ENSG00000161960|upEE	chr17	7577970	7578078	HNRNPL|K562	108
chr17	7577206	7578206	LINC00680|k562|ENSG00000161960|upEE	chr17	7577963	7578018	U2AF1|HepG2	55
chr17	7577206	7578206	LINC00680|k562|ENSG00000161960|upEE	chr17	7578014	7578090	DDX55|HepG2	76
chr17	7577206	7578206	LINC00680|k562|ENSG00000161960|upEE	chr17	7577963	7577995	PRPF8|HepG2	32
chr17	7577206	7578206	LINC00680|k562|ENSG00000161960|upEE	chr17	7578057	7578094	SMNDC1|HepG2	37
chr17	7577206	7578206	LINC00680|k562|ENSG00000161960|upEE	chr17	7577826	7577846	IGF2BP1|HepG2	20
chr17	7577206	7578206	LINC00680|k562|ENSG00000161960|upEE	chr17	7578012	7578092	AKAP8L|K562	80
chr17	7577206	7578206	LINC00680|k562|ENSG00000161960|upEE	chr17	7577986	7578036	ILF3|HepG2	50
chr17	7577206	7578206	LINC00680|k562|ENSG00000161960|upEE	chr17	7578029	7578038	TROVE2|HepG2	9
chr17	7577206	7578206	LINC00680|k562|ENSG00000161960|upEE	chr17	7577959	7578013	BCCIP|HepG2	54
chr17	7577206	7578206	LINC00680|k562|ENSG00000161960|upEE	chr17	7577270	7577313	EFTUD2|K562	43
chr17	7577206	7578206	LINC00680|k562|ENSG00000161960|upEE	chr17	7578070	7578092	FASTKD2|K562	22
chr17	7577206	7578206	LINC00680|k562|ENSG00000161960|upEE	chr17	7578039	7578080	SRSF1|HepG2	41
chr17	7577206	7578206	LINC00680|k562|ENSG00000161960|upEE	chr17	7577900	7577914	DGCR8|K562	14
chr17	7577206	7578206	LINC00680|k562|ENSG00000161960|upEE	chr17	7578164	7578166	PUS1|K562	2
chr17	7577206	7578206	LINC00680|k562|ENSG00000161960|upEE	chr17	7578011	7578050	UCHL5|K562	39
chr17	7577206	7578206	LINC00680|k562|ENSG00000161960|upEE	chr17	7577993	7578009	NOL12|HepG2	16
chr17	7577206	7578206	LINC00680|k562|ENSG00000161960|upEE	chr17	7578067	7578070	DKC1|HepG2	3
chr17	7577206	7578206	LINC00680|k562|ENSG00000161960|upEE	chr17	7578018	7578091	QKI|K562	73
chr17	7577206	7578206	LINC00680|k562|ENSG00000161960|upEE	chr17	7578022	7578061	LARP7|HepG2	39
chr17	7577206	7578206	LINC00680|k562|ENSG00000161960|upEE	chr17	7578010	7578029	FTO|K562	19
chr17	7577206	7578206	LINC00680|k562|ENSG00000161960|upEE	chr17	7577680	7577704	TARDBP|K562	24
chr17	7577206	7578206	LINC00680|k562|ENSG00000161960|upEE	chr17	7578062	7578068	DKC1|HepG2	6
chr17	7577206	7578206	LINC00680|k562|ENSG00000161960|upEE	chr17	7577576	7577581	HNRNPU|K562	5
chr17	7577206	7578206	LINC00680|k562|ENSG00000161960|upEE	chr17	7577569	7577585	UCHL5|K562	16
chr17	7577206	7578206	LINC00680|k562|ENSG00000161960|upEE	chr17	7577936	7577962	AGO2|HEK293	26
chr17	7577206	7578206	LINC00680|k562|ENSG00000161960|upEE	chr17	7577615	7577631	SND1|K562	16
chr17	7577206	7578206	LINC00680|k562|ENSG00000161960|upEE	chr17	7577450	7577479	GNL3|K562	29
chr12	122980799	122981799	LINC00680|k562|ENSG00000182196|upEE	chr12	122981234	122981276	AGGF1|HepG2	42
chr12	122980799	122981799	LINC00680|k562|ENSG00000182196|upEE	chr12	122981004	122981046	DGCR8|HepG2	42
chr12	122980799	122981799	LINC00680|k562|ENSG00000182196|upEE	chr12	122980889	122980903	ILF3|HepG2	14
chr12	122980799	122981799	LINC00680|k562|ENSG00000182196|upEE	chr12	122981225	122981231	DDX55|K562	6
chr12	122980799	122981799	LINC00680|k562|ENSG00000182196|upEE	chr12	122980777	122980847	SLTM|HepG2	48
chr12	122980799	122981799	LINC00680|k562|ENSG00000182196|upEE	chr12	122981168	122981207	FASTKD2|K562	39
chr12	122980799	122981799	LINC00680|k562|ENSG00000182196|upEE	chr12	122980995	122981046	GTF2F1|HepG2	51
chr12	122980799	122981799	LINC00680|k562|ENSG00000182196|upEE	chr12	122981729	122981850	TRA2A|HepG2	70
chr12	122980799	122981799	LINC00680|k562|ENSG00000182196|upEE	chr12	122980752	122980800	SRSF9|HepG2	1
chr12	122980799	122981799	LINC00680|k562|ENSG00000182196|upEE	chr12	122980910	122980918	FASTKD2|HepG2	8
chr12	122980799	122981799	LINC00680|k562|ENSG00000182196|upEE	chr12	122980780	122980814	HNRNPM|HepG2	15
chr12	122980799	122981799	LINC00680|k562|ENSG00000182196|upEE	chr12	122980968	122981017	SF3B4|HepG2	49
chr12	122980799	122981799	LINC00680|k562|ENSG00000182196|upEE	chr12	122981135	122981152	TIA1|HepG2	17
chr12	122980799	122981799	LINC00680|k562|ENSG00000182196|upEE	chr12	122981356	122981364	AARS|K562	8
chr12	122980799	122981799	LINC00680|k562|ENSG00000182196|upEE	chr12	122981108	122981148	HNRNPU|HepG2	40
chr12	122980799	122981799	LINC00680|k562|ENSG00000182196|upEE	chr12	122981644	122981683	SRSF1|K562	39
chr12	122980799	122981799	LINC00680|k562|ENSG00000182196|upEE	chr12	122981595	122981598	TBRG4|K562	3
chr12	122980799	122981799	LINC00680|k562|ENSG00000182196|upEE	chr12	122980720	122980822	BCCIP|HepG2	23
chr12	122980799	122981799	LINC00680|k562|ENSG00000182196|upEE	chr12	122980875	122980912	IGF2BP3|HepG2	37
chr12	122980799	122981799	LINC00680|k562|ENSG00000182196|upEE	chr12	122980997	122981098	TIA1|K562	101
chr12	122980799	122981799	LINC00680|k562|ENSG00000182196|upEE	chr12	122981264	122981308	PRPF8|K562	44
chr12	122980799	122981799	LINC00680|k562|ENSG00000182196|upEE	chr12	122981149	122981193	NCBP2|HepG2	44
chr12	122980799	122981799	LINC00680|k562|ENSG00000182196|upEE	chr12	122980889	122980934	RBM15|HepG2	45
chr12	122980799	122981799	LINC00680|k562|ENSG00000182196|upEE	chr12	122981149	122981226	SRSF1|HepG2	77
chr12	122980799	122981799	LINC00680|k562|ENSG00000182196|upEE	chr12	122981366	122981400	SF3B1|K562	34
chr12	122980799	122981799	LINC00680|k562|ENSG00000182196|upEE	chr12	122980779	122980809	RBM22|HepG2	10
chr12	122980799	122981799	LINC00680|k562|ENSG00000182196|upEE	chr12	122981775	122981848	RPS5|HepG2	24
chr12	122980799	122981799	LINC00680|k562|ENSG00000182196|upEE	chr12	122981775	122981877	SRSF1|K562	24
chr12	122980799	122981799	LINC00680|k562|ENSG00000182196|upEE	chr12	122981135	122981199	BUD13|K562	64
chr12	122980799	122981799	LINC00680|k562|ENSG00000182196|upEE	chr12	122981642	122981710	EIF3D|HepG2	68
chr12	122980799	122981799	LINC00680|k562|ENSG00000182196|upEE	chr12	122981568	122981603	SUB1|HepG2	35
chr12	122980799	122981799	LINC00680|k562|ENSG00000182196|upEE	chr12	122980876	122980917	GTF2F1|HepG2	41
chr12	122980799	122981799	LINC00680|k562|ENSG00000182196|upEE	chr12	122980984	122981048	HNRNPU|K562	64
chr12	122980799	122981799	LINC00680|k562|ENSG00000182196|upEE	chr12	122981226	122981291	UCHL5|K562	65
chr12	122980799	122981799	LINC00680|k562|ENSG00000182196|upEE	chr12	122980769	122980817	U2AF1|HepG2	18
chr12	122980799	122981799	LINC00680|k562|ENSG00000182196|upEE	chr12	122981282	122981299	HNRNPUL1|K562	17
chr12	122980799	122981799	LINC00680|k562|ENSG00000182196|upEE	chr12	122981790	122981813	FKBP4|HepG2	9
chr12	122980799	122981799	LINC00680|k562|ENSG00000182196|upEE	chr12	122981779	122981842	SRSF1|HepG2	20
chr12	122980799	122981799	LINC00680|k562|ENSG00000182196|upEE	chr12	122980878	122980922	EFTUD2|HepG2	44
chr12	122980799	122981799	LINC00680|k562|ENSG00000182196|upEE	chr12	122981571	122981615	U2AF2|HepG2	44
chr12	122980799	122981799	LINC00680|k562|ENSG00000182196|upEE	chr12	122981174	122981232	LARP4|HepG2	58
chr12	122980799	122981799	LINC00680|k562|ENSG00000182196|upEE	chr12	122981163	122981191	MTPAP|K562	28
chr12	122980799	122981799	LINC00680|k562|ENSG00000182196|upEE	chr12	122980799	122980840	LARP4|HepG2	41
chr12	122980799	122981799	LINC00680|k562|ENSG00000182196|upEE	chr12	122981220	122981303	GRWD1|HepG2	83
chr12	122980799	122981799	LINC00680|k562|ENSG00000182196|upEE	chr12	122981664	122981694	FASTKD2|HepG2	30
chr12	122980799	122981799	LINC00680|k562|ENSG00000182196|upEE	chr12	122980813	122980838	BUD13|K562	25
chr12	122980799	122981799	LINC00680|k562|ENSG00000182196|upEE	chr12	122981341	122981379	UCHL5|HepG2	38
chr12	122980799	122981799	LINC00680|k562|ENSG00000182196|upEE	chr12	122980857	122980942	ILF3|HepG2	85
chr12	122980799	122981799	LINC00680|k562|ENSG00000182196|upEE	chr12	122981161	122981227	AGGF1|K562	66
chr12	122980799	122981799	LINC00680|k562|ENSG00000182196|upEE	chr12	122980877	122980965	EIF3H|HepG2	88
chr12	122980799	122981799	LINC00680|k562|ENSG00000182196|upEE	chr12	122981796	122981861	TBRG4|HepG2	3
chr12	122980799	122981799	LINC00680|k562|ENSG00000182196|upEE	chr12	122981646	122981696	PTBP1|HepG2	50
chr12	122980799	122981799	LINC00680|k562|ENSG00000182196|upEE	chr12	122981580	122981616	NKRF|HepG2	36
chr12	122980799	122981799	LINC00680|k562|ENSG00000182196|upEE	chr12	122981009	122981062	XPO5|HepG2	53
chr12	122980799	122981799	LINC00680|k562|ENSG00000182196|upEE	chr12	122981790	122981846	UPF1|K562	9
chr12	122980799	122981799	LINC00680|k562|ENSG00000182196|upEE	chr12	122981007	122981044	AGGF1|HepG2	37
chr12	122980799	122981799	LINC00680|k562|ENSG00000182196|upEE	chr12	122981157	122981202	SRSF9|HepG2	45
chr12	122980799	122981799	LINC00680|k562|ENSG00000182196|upEE	chr12	122980807	122980836	KHDRBS1|K562	29
chr12	122980799	122981799	LINC00680|k562|ENSG00000182196|upEE	chr12	122981595	122981711	UCHL5|HepG2	116
chr12	122980799	122981799	LINC00680|k562|ENSG00000182196|upEE	chr12	122981157	122981198	SUGP2|HepG2	41
chr12	122980799	122981799	LINC00680|k562|ENSG00000182196|upEE	chr12	122980786	122980807	CDC40|HepG2	8
chr12	122980799	122981799	LINC00680|k562|ENSG00000182196|upEE	chr12	122980873	122980928	DGCR8|HepG2	55
chr12	122980799	122981799	LINC00680|k562|ENSG00000182196|upEE	chr12	122980991	122981029	SMNDC1|K562	38
chr12	122980799	122981799	LINC00680|k562|ENSG00000182196|upEE	chr12	122980891	122980931	XRCC6|K562	40
chr12	122980799	122981799	LINC00680|k562|ENSG00000182196|upEE	chr12	122981756	122981846	AGGF1|K562	43
chr12	122980799	122981799	LINC00680|k562|ENSG00000182196|upEE	chr12	122981771	122981879	GRWD1|HepG2	28
chr12	122980799	122981799	LINC00680|k562|ENSG00000182196|upEE	chr12	122980901	122980911	CSTF2|HepG2	10
chr12	122980799	122981799	LINC00680|k562|ENSG00000182196|upEE	chr12	122981021	122981070	SLTM|K562	49
chr12	122980799	122981799	LINC00680|k562|ENSG00000182196|upEE	chr12	122981018	122981059	LIN28B|HepG2	41
chr12	122980799	122981799	LINC00680|k562|ENSG00000182196|upEE	chr12	122980797	122980825	SLTM|HepG2	26
chr12	122980799	122981799	LINC00680|k562|ENSG00000182196|upEE	chr12	122981194	122981257	POLR2G|HepG2	63
chr12	122980799	122981799	LINC00680|k562|ENSG00000182196|upEE	chr12	122980881	122980922	RBM22|HepG2	41
chr12	122980799	122981799	LINC00680|k562|ENSG00000182196|upEE	chr12	122981674	122981701	EFTUD2|K562	27
chr12	122980799	122981799	LINC00680|k562|ENSG00000182196|upEE	chr12	122981116	122981184	U2AF1|HepG2	68
chr12	122980799	122981799	LINC00680|k562|ENSG00000182196|upEE	chr12	122981272	122981298	TRA2A|K562	26
chr12	122980799	122981799	LINC00680|k562|ENSG00000182196|upEE	chr12	122981587	122981624	BUD13|HepG2	37
chr12	122980799	122981799	LINC00680|k562|ENSG00000182196|upEE	chr12	122981315	122981375	EFTUD2|HepG2	60
chr12	122980799	122981799	LINC00680|k562|ENSG00000182196|upEE	chr12	122980788	122980848	GTF2F1|HepG2	49
chr12	122980799	122981799	LINC00680|k562|ENSG00000182196|upEE	chr12	122980870	122980942	RBFOX2|HepG2	72
chr12	122980799	122981799	LINC00680|k562|ENSG00000182196|upEE	chr12	122981595	122981608	RBM15|K562	13
chr12	122980799	122981799	LINC00680|k562|ENSG00000182196|upEE	chr12	122981285	122981305	GPKOW|K562	20
chr12	122980799	122981799	LINC00680|k562|ENSG00000182196|upEE	chr12	122980819	122980931	GTF2F1|K562	112
chr12	122980799	122981799	LINC00680|k562|ENSG00000182196|upEE	chr12	122980768	122980839	PPIL4|K562	40
chr12	122980799	122981799	LINC00680|k562|ENSG00000182196|upEE	chr12	122981663	122981694	BUD13|HepG2	31
chr12	122980799	122981799	LINC00680|k562|ENSG00000182196|upEE	chr12	122980770	122980827	TARDBP|K562	28
chr12	122980799	122981799	LINC00680|k562|ENSG00000182196|upEE	chr12	122981794	122981837	HNRNPUL1|HepG2	5
chr12	122980799	122981799	LINC00680|k562|ENSG00000182196|upEE	chr12	122980964	122981019	PCBP2|HepG2	55
chr12	122980799	122981799	LINC00680|k562|ENSG00000182196|upEE	chr12	122981240	122981258	DDX3X|HepG2	18
chr12	122980799	122981799	LINC00680|k562|ENSG00000182196|upEE	chr12	122981596	122981614	SUPV3L1|HepG2	18
chr12	122980799	122981799	LINC00680|k562|ENSG00000182196|upEE	chr12	122981594	122981617	CPSF6|K562	23
chr12	122980799	122981799	LINC00680|k562|ENSG00000182196|upEE	chr12	122981778	122981851	LARP4|HepG2	21
chr12	122980799	122981799	LINC00680|k562|ENSG00000182196|upEE	chr12	122980885	122980919	RPS11|K562	34
chr12	122980799	122981799	LINC00680|k562|ENSG00000182196|upEE	chr12	122981659	122981705	PRPF8|HepG2	46
chr12	122980799	122981799	LINC00680|k562|ENSG00000182196|upEE	chr12	122980792	122980829	SRSF7|K562	30
chr12	122980799	122981799	LINC00680|k562|ENSG00000182196|upEE	chr12	122981013	122981037	UCHL5|HepG2	24
chr12	122980799	122981799	LINC00680|k562|ENSG00000182196|upEE	chr12	122981179	122981205	SRSF7|HepG2	26
chr12	122980799	122981799	LINC00680|k562|ENSG00000182196|upEE	chr12	122980771	122980829	RBM22|K562	30
chr12	122980799	122981799	LINC00680|k562|ENSG00000182196|upEE	chr12	122980801	122980842	BCCIP|HepG2	41
chr12	122980799	122981799	LINC00680|k562|ENSG00000182196|upEE	chr12	122980895	122980908	POLR2G|HepG2	13
chr12	122980799	122981799	LINC00680|k562|ENSG00000182196|upEE	chr12	122981129	122981153	IGF2BP2|K562	24
chr12	122980799	122981799	LINC00680|k562|ENSG00000182196|upEE	chr12	122981139	122981230	DDX55|HepG2	91
chr12	122980799	122981799	LINC00680|k562|ENSG00000182196|upEE	chr12	122981588	122981636	HLTF|K562	48
chr12	122980799	122981799	LINC00680|k562|ENSG00000182196|upEE	chr12	122981201	122981224	SRSF9|HepG2	23
chr12	122980799	122981799	LINC00680|k562|ENSG00000182196|upEE	chr12	122980802	122980850	NONO|K562	48
chr12	122980799	122981799	LINC00680|k562|ENSG00000182196|upEE	chr12	122981777	122981880	ZNF622|K562	22
chr12	122980799	122981799	LINC00680|k562|ENSG00000182196|upEE	chr12	122981117	122981200	RBM27|K562	83
chr12	122980799	122981799	LINC00680|k562|ENSG00000182196|upEE	chr12	122981748	122981849	UCHL5|K562	51
chr12	122980799	122981799	LINC00680|k562|ENSG00000182196|upEE	chr12	122980791	122980843	UCHL5|HepG2	44
chr12	122980799	122981799	LINC00680|k562|ENSG00000182196|upEE	chr12	122980897	122980917	EWSR1|K562	20
chr12	122980799	122981799	LINC00680|k562|ENSG00000182196|upEE	chr12	122980808	122980842	TBRG4|K562	34
chr12	122980799	122981799	LINC00680|k562|ENSG00000182196|upEE	chr12	122981128	122981161	DDX55|K562	33
chr12	122980799	122981799	LINC00680|k562|ENSG00000182196|upEE	chr12	122980897	122980919	LSM11|HepG2	22
chr12	122980799	122981799	LINC00680|k562|ENSG00000182196|upEE	chr12	122981564	122981593	SMNDC1|HepG2	29
chr12	122980799	122981799	LINC00680|k562|ENSG00000182196|upEE	chr12	122981015	122981034	FAM120A|HepG2	19
chr12	122980799	122981799	LINC00680|k562|ENSG00000182196|upEE	chr12	122981786	122981855	EIF4G2|K562	13
chr12	122980799	122981799	LINC00680|k562|ENSG00000182196|upEE	chr12	122981162	122981179	AGGF1|HepG2	17
chr12	122980799	122981799	LINC00680|k562|ENSG00000182196|upEE	chr12	122981662	122981725	UCHL5|K562	63
chr12	122980799	122981799	LINC00680|k562|ENSG00000182196|upEE	chr12	122980883	122980927	FAM120A|HepG2	44
chr12	122980799	122981799	LINC00680|k562|ENSG00000182196|upEE	chr12	122980892	122980912	RPS3|HepG2	20
chr12	122980799	122981799	LINC00680|k562|ENSG00000182196|upEE	chr12	122981773	122981813	GEMIN5|K562	26
chr12	122980799	122981799	LINC00680|k562|ENSG00000182196|upEE	chr12	122981153	122981198	YBX3|K562	45
chr12	122980799	122981799	LINC00680|k562|ENSG00000182196|upEE	chr12	122981660	122981690	RBM22|K562	30
chr12	122980799	122981799	LINC00680|k562|ENSG00000182196|upEE	chr12	122981798	122981851	LSM11|HepG2	1
chr12	122980799	122981799	LINC00680|k562|ENSG00000182196|upEE	chr12	122981117	122981153	U2AF2|HepG2	36
chr12	122980799	122981799	LINC00680|k562|ENSG00000182196|upEE	chr12	122981590	122981623	UCHL5|K562	33
chr12	122980799	122981799	LINC00680|k562|ENSG00000182196|upEE	chr12	122981692	122981744	RBM15|K562	52
chr12	122980799	122981799	LINC00680|k562|ENSG00000182196|upEE	chr12	122981233	122981281	RBM15|K562	48
chr12	122980799	122981799	LINC00680|k562|ENSG00000182196|upEE	chr12	122981785	122981860	SRSF7|K562	14
chr12	122980799	122981799	LINC00680|k562|ENSG00000182196|upEE	chr12	122981790	122981884	PTBP1|HepG2	9
chr12	122980799	122981799	LINC00680|k562|ENSG00000182196|upEE	chr12	122980895	122980940	AARS|K562	45
chr12	122980799	122981799	LINC00680|k562|ENSG00000182196|upEE	chr12	122981325	122981379	HNRNPA1|K562	54
chr12	122980799	122981799	LINC00680|k562|ENSG00000182196|upEE	chr12	122981702	122981756	AGGF1|K562	54
chr12	122980799	122981799	LINC00680|k562|ENSG00000182196|upEE	chr12	122981571	122981588	SMNDC1|K562	17
chr12	122980799	122981799	LINC00680|k562|ENSG00000182196|upEE	chr12	122980747	122980832	RPS5|HepG2	33
chr12	122980799	122981799	LINC00680|k562|ENSG00000182196|upEE	chr12	122980801	122980848	SUPV3L1|HepG2	47
chr12	122980799	122981799	LINC00680|k562|ENSG00000182196|upEE	chr12	122981127	122981151	DDX55|HepG2	24
chr12	122980799	122981799	LINC00680|k562|ENSG00000182196|upEE	chr12	122981570	122981581	U2AF1|HepG2	11
chr12	122980799	122981799	LINC00680|k562|ENSG00000182196|upEE	chr12	122981563	122981580	EFTUD2|HepG2	17
chr12	122980799	122981799	LINC00680|k562|ENSG00000182196|upEE	chr12	122981186	122981211	ZNF622|K562	25
chr12	122980799	122981799	LINC00680|k562|ENSG00000182196|upEE	chr12	122981675	122981685	NKRF|HepG2	10
chr12	122980799	122981799	LINC00680|k562|ENSG00000182196|upEE	chr12	122981274	122981286	IGF2BP3|HepG2	12
chr12	122980799	122981799	LINC00680|k562|ENSG00000182196|upEE	chr12	122980808	122980813	LIN28B|K562	5
chr12	122980799	122981799	LINC00680|k562|ENSG00000182196|upEE	chr12	122981183	122981254	TARDBP|K562	71
chr12	122980799	122981799	LINC00680|k562|ENSG00000182196|upEE	chr12	122981790	122981869	IGF2BP3|HepG2	9
chr12	122980799	122981799	LINC00680|k562|ENSG00000182196|upEE	chr12	122980816	122980850	SAFB2|K562	34
chr12	122980799	122981799	LINC00680|k562|ENSG00000182196|upEE	chr12	122980881	122980919	PTBP1|HepG2	38
chr12	122980799	122981799	LINC00680|k562|ENSG00000182196|upEE	chr12	122980986	122981067	EFTUD2|HepG2	81
chr12	122980799	122981799	LINC00680|k562|ENSG00000182196|upEE	chr12	122980880	122980923	NKRF|HepG2	43
chr12	122980799	122981799	LINC00680|k562|ENSG00000182196|upEE	chr12	122980874	122980943	RPS5|HepG2	69
chr12	122980799	122981799	LINC00680|k562|ENSG00000182196|upEE	chr12	122981230	122981316	RBM15|K562	86
chr12	122980799	122981799	LINC00680|k562|ENSG00000182196|upEE	chr12	122981266	122981274	XRN2|K562	8
chr12	122980799	122981799	LINC00680|k562|ENSG00000182196|upEE	chr12	122981377	122981436	HNRNPA1|HepG2	59
chr12	122980799	122981799	LINC00680|k562|ENSG00000182196|upEE	chr12	122980760	122980818	NOLC1|K562	19
chr12	122980799	122981799	LINC00680|k562|ENSG00000182196|upEE	chr12	122981654	122981709	FASTKD2|HepG2	55
chr12	122980799	122981799	LINC00680|k562|ENSG00000182196|upEE	chr12	122980808	122980841	XRCC6|HepG2	33
chr12	122980799	122981799	LINC00680|k562|ENSG00000182196|upEE	chr12	122980889	122980911	SRSF7|HepG2	22
chr12	122980799	122981799	LINC00680|k562|ENSG00000182196|upEE	chr12	122981516	122981523	UCHL5|HepG2	7
chr12	122980799	122981799	LINC00680|k562|ENSG00000182196|upEE	chr12	122981180	122981206	RPS3|HepG2	26
chr12	122980799	122981799	LINC00680|k562|ENSG00000182196|upEE	chr12	122981268	122981278	DDX24|K562	10
chr12	122980799	122981799	LINC00680|k562|ENSG00000182196|upEE	chr12	122981002	122981019	SUPV3L1|HepG2	17
chr12	122980799	122981799	LINC00680|k562|ENSG00000182196|upEE	chr12	122980702	122980850	NCBP2|HepG2	51
chr12	122980799	122981799	LINC00680|k562|ENSG00000182196|upEE	chr12	122981340	122981389	EFTUD2|K562	49
chr12	122980799	122981799	LINC00680|k562|ENSG00000182196|upEE	chr12	122980867	122980899	DHX30|HepG2	32
chr12	122980799	122981799	LINC00680|k562|ENSG00000182196|upEE	chr12	122981795	122981844	UPF1|K562	4
chr12	122980799	122981799	LINC00680|k562|ENSG00000182196|upEE	chr12	122981674	122981697	LSM11|HepG2	23
chr12	122980799	122981799	LINC00680|k562|ENSG00000182196|upEE	chr12	122981167	122981175	PTBP1|HepG2	8
chr12	122980799	122981799	LINC00680|k562|ENSG00000182196|upEE	chr12	122981122	122981169	LIN28B|K562	47
chr12	122980799	122981799	LINC00680|k562|ENSG00000182196|upEE	chr12	122980788	122980846	CSTF2T|HepG2	47
chr12	122980799	122981799	LINC00680|k562|ENSG00000182196|upEE	chr12	122981241	122981302	PPIG|HepG2	61
chr12	122980799	122981799	LINC00680|k562|ENSG00000182196|upEE	chr12	122981130	122981159	DDX42|K562	29
chr12	122980799	122981799	LINC00680|k562|ENSG00000182196|upEE	chr12	122981767	122981844	DDX55|K562	32
chr12	122980799	122981799	LINC00680|k562|ENSG00000182196|upEE	chr12	122981229	122981312	UCHL5|HepG2	83
chr12	122980799	122981799	LINC00680|k562|ENSG00000182196|upEE	chr12	122981187	122981237	EIF4G2|K562	50
chr12	122980799	122981799	LINC00680|k562|ENSG00000182196|upEE	chr12	122981243	122981266	TBRG4|K562	23
chr12	122980799	122981799	LINC00680|k562|ENSG00000182196|upEE	chr12	122980899	122980936	FASTKD2|HepG2	37
chr12	122980799	122981799	LINC00680|k562|ENSG00000182196|upEE	chr12	122981775	122981877	TRA2A|K562	24
chr12	122980799	122981799	LINC00680|k562|ENSG00000182196|upEE	chr12	122981036	122981058	TNRC6A|K562	22
chr12	122980799	122981799	LINC00680|k562|ENSG00000182196|upEE	chr12	122980880	122980929	NONO|K562	49
chr12	122980799	122981799	LINC00680|k562|ENSG00000182196|upEE	chr12	122981293	122981359	RBM5|HepG2	66
chr12	122980799	122981799	LINC00680|k562|ENSG00000182196|upEE	chr12	122981127	122981176	LIN28B|K562	49
chr12	122980799	122981799	LINC00680|k562|ENSG00000182196|upEE	chr12	122981269	122981309	AKAP8L|K562	40
chr12	122980799	122981799	LINC00680|k562|ENSG00000182196|upEE	chr12	122981632	122981703	PPIG|HepG2	71
chr12	122980799	122981799	LINC00680|k562|ENSG00000182196|upEE	chr12	122980879	122980930	GTF2F1|K562	51
chr12	122980799	122981799	LINC00680|k562|ENSG00000182196|upEE	chr12	122980876	122980911	NCBP2|K562	35
chr12	122980799	122981799	LINC00680|k562|ENSG00000182196|upEE	chr12	122981590	122981637	UCHL5|HepG2	47
chr12	122980799	122981799	LINC00680|k562|ENSG00000182196|upEE	chr12	122981543	122981595	SF3A3|HepG2	52
chr12	122980799	122981799	LINC00680|k562|ENSG00000182196|upEE	chr12	122980750	122980846	EWSR1|K562	47
chr12	122980799	122981799	LINC00680|k562|ENSG00000182196|upEE	chr12	122981266	122981307	SF3B1|K562	41
chr12	122980799	122981799	LINC00680|k562|ENSG00000182196|upEE	chr12	122981570	122981603	BUD13|HepG2	33
chr12	122980799	122981799	LINC00680|k562|ENSG00000182196|upEE	chr12	122981590	122981680	UCHL5|K562	90
chr12	122980799	122981799	LINC00680|k562|ENSG00000182196|upEE	chr12	122981155	122981198	FMR1|K562	43
chr12	122980799	122981799	LINC00680|k562|ENSG00000182196|upEE	chr12	122981159	122981210	DDX3X|HepG2	51
chr12	122980799	122981799	LINC00680|k562|ENSG00000182196|upEE	chr12	122981675	122981715	EIF3D|HepG2	40
chr12	122980799	122981799	LINC00680|k562|ENSG00000182196|upEE	chr12	122981152	122981208	PPIG|HepG2	56
chr12	122980799	122981799	LINC00680|k562|ENSG00000182196|upEE	chr12	122981588	122981617	RBM22|HepG2	29
chr12	122980799	122981799	LINC00680|k562|ENSG00000182196|upEE	chr12	122981361	122981412	PRPF8|K562	51
chr12	122980799	122981799	LINC00680|k562|ENSG00000182196|upEE	chr12	122980876	122980956	POLR2G|HepG2	80
chr12	122980799	122981799	LINC00680|k562|ENSG00000182196|upEE	chr12	122981144	122981160	DHX30|K562	16
chr12	122980799	122981799	LINC00680|k562|ENSG00000182196|upEE	chr12	122981410	122981420	RBM5|HepG2	10
chr12	122980799	122981799	LINC00680|k562|ENSG00000182196|upEE	chr12	122980748	122980823	U2AF1|HepG2	24
chr12	122980799	122981799	LINC00680|k562|ENSG00000182196|upEE	chr12	122981555	122981611	SF3B4|K562	56
chr12	122980799	122981799	LINC00680|k562|ENSG00000182196|upEE	chr12	122981225	122981319	SRSF1|HepG2	94
chr12	122980799	122981799	LINC00680|k562|ENSG00000182196|upEE	chr12	122980807	122980847	POLR2G|HepG2	40
chr12	122980799	122981799	LINC00680|k562|ENSG00000182196|upEE	chr12	122980798	122980840	XPO5|HepG2	41
chr12	122980799	122981799	LINC00680|k562|ENSG00000182196|upEE	chr12	122981658	122981748	XPO5|HepG2	90
chr12	122980799	122981799	LINC00680|k562|ENSG00000182196|upEE	chr12	122981783	122981871	PPIG|HepG2	16
chr12	122980799	122981799	LINC00680|k562|ENSG00000182196|upEE	chr12	122981241	122981268	NOL12|HepG2	27
chr12	122980799	122981799	LINC00680|k562|ENSG00000182196|upEE	chr12	122980986	122981026	NONO|K562	40
chr12	122980799	122981799	LINC00680|k562|ENSG00000182196|upEE	chr12	122980869	122980914	FKBP4|HepG2	45
chr12	122980799	122981799	LINC00680|k562|ENSG00000182196|upEE	chr12	122981126	122981197	FXR2|K562	71
chr12	122980799	122981799	LINC00680|k562|ENSG00000182196|upEE	chr12	122980778	122980819	DDX24|K562	20
chr12	122980799	122981799	LINC00680|k562|ENSG00000182196|upEE	chr12	122981147	122981202	CSTF2|HepG2	55
chr12	122980799	122981799	LINC00680|k562|ENSG00000182196|upEE	chr12	122981774	122981862	ZNF622|K562	25
chr12	122980799	122981799	LINC00680|k562|ENSG00000182196|upEE	chr12	122981228	122981267	TBRG4|K562	39
chr12	122980799	122981799	LINC00680|k562|ENSG00000182196|upEE	chr12	122980810	122980821	GPKOW|K562	11
chr12	122980799	122981799	LINC00680|k562|ENSG00000182196|upEE	chr12	122981797	122981859	U2AF1|HepG2	2
chr12	122980799	122981799	LINC00680|k562|ENSG00000182196|upEE	chr12	122981581	122981636	BUD13|K562	55
chr12	122980799	122981799	LINC00680|k562|ENSG00000182196|upEE	chr12	122980883	122980925	BCCIP|HepG2	42
chr12	122980799	122981799	LINC00680|k562|ENSG00000182196|upEE	chr12	122980971	122981083	SND1|K562	112
chr12	122980799	122981799	LINC00680|k562|ENSG00000182196|upEE	chr12	122981764	122981811	AARS|K562	35
chr12	122980799	122981799	LINC00680|k562|ENSG00000182196|upEE	chr12	122980893	122980907	HNRNPK|HepG2	14
chr12	122980799	122981799	LINC00680|k562|ENSG00000182196|upEE	chr12	122981281	122981300	GRWD1|HepG2	19
chr12	122980799	122981799	LINC00680|k562|ENSG00000182196|upEE	chr12	122981011	122981072	EIF3D|HepG2	61
chr12	122980799	122981799	LINC00680|k562|ENSG00000182196|upEE	chr12	122981238	122981268	SRSF7|HepG2	30
chr12	122980799	122981799	LINC00680|k562|ENSG00000182196|upEE	chr12	122981178	122981189	DROSHA|K562	11
chr12	122980799	122981799	LINC00680|k562|ENSG00000182196|upEE	chr12	122980875	122980924	U2AF1|K562	49
chr12	122980799	122981799	LINC00680|k562|ENSG00000182196|upEE	chr12	122980870	122980904	DDX55|HepG2	34
chr12	122980799	122981799	LINC00680|k562|ENSG00000182196|upEE	chr12	122980882	122980916	UCHL5|HepG2	34
chr12	122980799	122981799	LINC00680|k562|ENSG00000182196|upEE	chr12	122981589	122981611	AGGF1|K562	22
chr12	122980799	122981799	LINC00680|k562|ENSG00000182196|upEE	chr12	122981642	122981697	EFTUD2|HepG2	55
chr12	122980799	122981799	LINC00680|k562|ENSG00000182196|upEE	chr12	122980806	122980836	BUD13|K562	30
chr12	122980799	122981799	LINC00680|k562|ENSG00000182196|upEE	chr12	122980965	122981004	DHX30|K562	39
chr12	122980799	122981799	LINC00680|k562|ENSG00000182196|upEE	chr12	122981152	122981195	XRCC6|K562	43
chr12	122980799	122981799	LINC00680|k562|ENSG00000182196|upEE	chr12	122981124	122981219	GRWD1|HepG2	95
chr12	122980799	122981799	LINC00680|k562|ENSG00000182196|upEE	chr12	122980787	122980844	BUD13|HepG2	45
chr12	122980799	122981799	LINC00680|k562|ENSG00000182196|upEE	chr12	122981139	122981184	SND1|K562	45
chr12	122980799	122981799	LINC00680|k562|ENSG00000182196|upEE	chr12	122980762	122980824	HNRNPU|HepG2	25
chr12	122980799	122981799	LINC00680|k562|ENSG00000182196|upEE	chr12	122981293	122981346	HNRNPA1|HepG2	53
chr12	122980799	122981799	LINC00680|k562|ENSG00000182196|upEE	chr12	122981542	122981591	SF3B4|K562	49
chr12	122980799	122981799	LINC00680|k562|ENSG00000182196|upEE	chr12	122980750	122980831	EIF3D|HepG2	32
chr12	122980799	122981799	LINC00680|k562|ENSG00000182196|upEE	chr12	122981707	122981738	LIN28B|K562	31
chr12	122980799	122981799	LINC00680|k562|ENSG00000182196|upEE	chr12	122981773	122981880	UCHL5|HepG2	26
chr12	122980799	122981799	LINC00680|k562|ENSG00000182196|upEE	chr12	122981138	122981188	TNRC6A|K562	50
chr12	122980799	122981799	LINC00680|k562|ENSG00000182196|upEE	chr12	122980795	122980836	TROVE2|HepG2	37
chr12	122980799	122981799	LINC00680|k562|ENSG00000182196|upEE	chr12	122980871	122980930	CSTF2T|HepG2	59
chr12	122980799	122981799	LINC00680|k562|ENSG00000182196|upEE	chr12	122981496	122981518	PRPF8|HepG2	22
chr12	122980799	122981799	LINC00680|k562|ENSG00000182196|upEE	chr12	122981004	122981023	HNRNPUL1|HepG2	19
chr12	122980799	122981799	LINC00680|k562|ENSG00000182196|upEE	chr12	122981157	122981217	UCHL5|K562	60
chr12	122980799	122981799	LINC00680|k562|ENSG00000182196|upEE	chr12	122981586	122981621	GRWD1|HepG2	35
chr12	122980799	122981799	LINC00680|k562|ENSG00000182196|upEE	chr12	122980767	122980845	RBM22|HepG2	46
chr12	122980799	122981799	LINC00680|k562|ENSG00000182196|upEE	chr12	122981104	122981141	XRCC6|HepG2	37
chr12	122980799	122981799	LINC00680|k562|ENSG00000182196|upEE	chr12	122981481	122981513	AGO2|HEK293S	32
chr12	122980799	122981799	LINC00680|k562|ENSG00000182196|upEE	chr12	122980772	122980803	HNRNPM|K562	4
chr12	122980799	122981799	LINC00680|k562|ENSG00000182196|upEE	chr12	122981510	122981604	SF3A3|HepG2	94
chr12	122980799	122981799	LINC00680|k562|ENSG00000182196|upEE	chr12	122981219	122981259	CPSF6|K562	40
chr12	122980799	122981799	LINC00680|k562|ENSG00000182196|upEE	chr12	122980995	122981055	PRPF8|HepG2	60
chr12	122980799	122981799	LINC00680|k562|ENSG00000182196|upEE	chr12	122981767	122981842	AGGF1|HepG2	32
chr12	122980799	122981799	LINC00680|k562|ENSG00000182196|upEE	chr12	122981123	122981194	LARP7|K562	71
chr12	122980799	122981799	LINC00680|k562|ENSG00000182196|upEE	chr12	122981045	122981076	AUH|HepG2	31
chr12	122980799	122981799	LINC00680|k562|ENSG00000182196|upEE	chr12	122980885	122980922	PCBP2|HepG2	37
chr12	122980799	122981799	LINC00680|k562|ENSG00000182196|upEE	chr12	122981180	122981252	SRSF7|K562	72
chr12	122980799	122981799	LINC00680|k562|ENSG00000182196|upEE	chr12	122981510	122981538	ZRANB2|K562	28
chr12	122980799	122981799	LINC00680|k562|ENSG00000182196|upEE	chr12	122980960	122981053	CSTF2T|HepG2	93
chr12	122980799	122981799	LINC00680|k562|ENSG00000182196|upEE	chr12	122980891	122980922	BUD13|K562	31
chr12	122980799	122981799	LINC00680|k562|ENSG00000182196|upEE	chr12	122981798	122981874	DDX6|K562	1
chr12	122980799	122981799	LINC00680|k562|ENSG00000182196|upEE	chr12	122981778	122981863	EIF3H|HepG2	21
chr12	122980799	122981799	LINC00680|k562|ENSG00000182196|upEE	chr12	122980999	122981042	RBM5|HepG2	43
chr12	122980799	122981799	LINC00680|k562|ENSG00000182196|upEE	chr12	122981336	122981376	IGF2BP3|HepG2	40
chr12	122980799	122981799	LINC00680|k562|ENSG00000182196|upEE	chr12	122981410	122981442	XPO5|HepG2	32
chr12	122980799	122981799	LINC00680|k562|ENSG00000182196|upEE	chr12	122980992	122981040	CSTF2T|K562	48
chr12	122980799	122981799	LINC00680|k562|ENSG00000182196|upEE	chr12	122980827	122980840	TARDBP|K562	13
chr12	122980799	122981799	LINC00680|k562|ENSG00000182196|upEE	chr12	122980877	122980936	NKRF|HepG2	59
chr12	122980799	122981799	LINC00680|k562|ENSG00000182196|upEE	chr12	122981262	122981417	PRPF8|K562	155
chr12	122980799	122981799	LINC00680|k562|ENSG00000182196|upEE	chr12	122980874	122980889	TRA2A|K562	15
chr12	122980799	122981799	LINC00680|k562|ENSG00000182196|upEE	chr12	122981654	122981678	DDX55|HepG2	24
chr12	122980799	122981799	LINC00680|k562|ENSG00000182196|upEE	chr12	122981258	122981280	FTO|K562	22
chr12	122980799	122981799	LINC00680|k562|ENSG00000182196|upEE	chr12	122980825	122980856	DDX6|K562	31
chr12	122980799	122981799	LINC00680|k562|ENSG00000182196|upEE	chr12	122981281	122981300	SF3B4|K562	19
chr12	122980799	122981799	LINC00680|k562|ENSG00000182196|upEE	chr12	122980874	122980935	CSTF2T|HepG2	61
chr12	122980799	122981799	LINC00680|k562|ENSG00000182196|upEE	chr12	122981146	122981245	SLTM|K562	99
chr12	122980799	122981799	LINC00680|k562|ENSG00000182196|upEE	chr12	122981660	122981696	DHX30|K562	36
chr12	122980799	122981799	LINC00680|k562|ENSG00000182196|upEE	chr12	122981791	122981882	SRSF1|HepG2	8
chr12	122980799	122981799	LINC00680|k562|ENSG00000182196|upEE	chr12	122980777	122980826	AGGF1|HepG2	27
chr12	122980799	122981799	LINC00680|k562|ENSG00000182196|upEE	chr12	122980789	122980848	DGCR8|HepG2	49
chr12	122980799	122981799	LINC00680|k562|ENSG00000182196|upEE	chr12	122981213	122981267	YWHAG|K562	54
chr12	122980799	122981799	LINC00680|k562|ENSG00000182196|upEE	chr12	122981657	122981681	SUPV3L1|HepG2	24
chr12	122980799	122981799	LINC00680|k562|ENSG00000182196|upEE	chr12	122981323	122981358	U2AF1|HepG2	35
chr12	122980799	122981799	LINC00680|k562|ENSG00000182196|upEE	chr12	122981006	122981043	SMNDC1|K562	37
chr12	122980799	122981799	LINC00680|k562|ENSG00000182196|upEE	chr12	122981161	122981201	FXR1|K562	40
chr12	122980799	122981799	LINC00680|k562|ENSG00000182196|upEE	chr12	122981750	122981845	TRA2A|K562	49
chr12	122980799	122981799	LINC00680|k562|ENSG00000182196|upEE	chr12	122980767	122980828	EIF3H|HepG2	29
chr12	122980799	122981799	LINC00680|k562|ENSG00000182196|upEE	chr12	122981128	122981203	FTO|K562	75
chr12	122980799	122981799	LINC00680|k562|ENSG00000182196|upEE	chr12	122981130	122981213	DDX3X|K562	83
chr12	122980799	122981799	LINC00680|k562|ENSG00000182196|upEE	chr12	122980874	122980946	XRN2|HepG2	72
chr12	122980799	122981799	LINC00680|k562|ENSG00000182196|upEE	chr12	122980952	122980991	RPS3|HepG2	39
chr12	122980799	122981799	LINC00680|k562|ENSG00000182196|upEE	chr12	122981656	122981733	AGGF1|HepG2	77
chr12	122980799	122981799	LINC00680|k562|ENSG00000182196|upEE	chr12	122981116	122981161	U2AF2|K562	45
chr12	122980799	122981799	LINC00680|k562|ENSG00000182196|upEE	chr12	122981221	122981259	TAF15|K562	38
chr12	122980799	122981799	LINC00680|k562|ENSG00000182196|upEE	chr12	122981776	122981829	SAFB2|K562	23
chr12	122980799	122981799	LINC00680|k562|ENSG00000182196|upEE	chr12	122981624	122981701	DDX59|HepG2	77
chr12	122980799	122981799	LINC00680|k562|ENSG00000182196|upEE	chr12	122980972	122981001	U2AF1|K562	29
chr12	122980799	122981799	LINC00680|k562|ENSG00000182196|upEE	chr12	122980882	122980923	IGF2BP1|HepG2	41
chr12	122980799	122981799	LINC00680|k562|ENSG00000182196|upEE	chr12	122981312	122981344	PRPF8|HepG2	32
chr12	122980799	122981799	LINC00680|k562|ENSG00000182196|upEE	chr12	122980899	122980916	NONO|K562	17
chr12	122980799	122981799	LINC00680|k562|ENSG00000182196|upEE	chr12	122980992	122981036	TROVE2|HepG2	44
chr12	122980799	122981799	LINC00680|k562|ENSG00000182196|upEE	chr12	122981272	122981371	PRPF8|HepG2	99
chr12	122980799	122981799	LINC00680|k562|ENSG00000182196|upEE	chr12	122981264	122981286	PRPF8|HepG2	22
chr12	122980799	122981799	LINC00680|k562|ENSG00000182196|upEE	chr12	122980814	122980840	TBRG4|K562	26
chr12	122980799	122981799	LINC00680|k562|ENSG00000182196|upEE	chr12	122981650	122981698	DDX24|K562	48
chr12	122980799	122981799	LINC00680|k562|ENSG00000182196|upEE	chr12	122980967	122980978	DDX42|K562	11
chr12	122980799	122981799	LINC00680|k562|ENSG00000182196|upEE	chr12	122980814	122980839	LARP4|HepG2	25
chr12	122980799	122981799	LINC00680|k562|ENSG00000182196|upEE	chr12	122981495	122981512	DHX30|HepG2	17
chr12	122980799	122981799	LINC00680|k562|ENSG00000182196|upEE	chr12	122981289	122981335	BCCIP|HepG2	46
chr12	122980799	122981799	LINC00680|k562|ENSG00000182196|upEE	chr12	122981779	122981791	DDX3X|K562	12
chr12	122980799	122981799	LINC00680|k562|ENSG00000182196|upEE	chr12	122981782	122981825	BUD13|K562	17
chr12	122980799	122981799	LINC00680|k562|ENSG00000182196|upEE	chr12	122981596	122981599	PRPF8|K562	3
chr12	122980799	122981799	LINC00680|k562|ENSG00000182196|upEE	chr12	122980874	122980917	SF3B4|HepG2	43
chr12	122980799	122981799	LINC00680|k562|ENSG00000182196|upEE	chr12	122980801	122980832	CDC40|HepG2	31
chr12	122980799	122981799	LINC00680|k562|ENSG00000182196|upEE	chr12	122980969	122981005	HNRNPK|HepG2	36
chr12	122980799	122981799	LINC00680|k562|ENSG00000182196|upEE	chr12	122980799	122980839	PRPF8|HepG2	40
chr12	122980799	122981799	LINC00680|k562|ENSG00000182196|upEE	chr12	122981670	122981706	U2AF1|HepG2	36
chr12	122980799	122981799	LINC00680|k562|ENSG00000182196|upEE	chr12	122980780	122980846	PCBP2|HepG2	47
chr12	122980799	122981799	LINC00680|k562|ENSG00000182196|upEE	chr12	122980875	122980932	FAM120A|HepG2	57
chr12	122980799	122981799	LINC00680|k562|ENSG00000182196|upEE	chr12	122981344	122981371	GPKOW|K562	27
chr12	122980799	122981799	LINC00680|k562|ENSG00000182196|upEE	chr12	122981218	122981302	BUD13|HepG2	84
chr12	122980799	122981799	LINC00680|k562|ENSG00000182196|upEE	chr12	122981598	122981618	U2AF1|HepG2	20
chr12	122980799	122981799	LINC00680|k562|ENSG00000182196|upEE	chr12	122981589	122981636	ZNF622|K562	47
chr12	122980799	122981799	LINC00680|k562|ENSG00000182196|upEE	chr12	122981663	122981750	XPO5|HepG2	87
chr12	122980799	122981799	LINC00680|k562|ENSG00000182196|upEE	chr12	122981132	122981214	UCHL5|HepG2	82
chr12	122980799	122981799	LINC00680|k562|ENSG00000182196|upEE	chr12	122980888	122980921	RBFOX2|K562	33
chr12	122980799	122981799	LINC00680|k562|ENSG00000182196|upEE	chr12	122980964	122981014	RBFOX2|HepG2	50
chr12	122980799	122981799	LINC00680|k562|ENSG00000182196|upEE	chr12	122981670	122981696	GTF2F1|HepG2	26
chr12	122980799	122981799	LINC00680|k562|ENSG00000182196|upEE	chr12	122980880	122980936	SLTM|HepG2	56
chr12	122980799	122981799	LINC00680|k562|ENSG00000182196|upEE	chr12	122981143	122981180	DDX55|K562	37
chr12	122980799	122981799	LINC00680|k562|ENSG00000182196|upEE	chr12	122981578	122981610	XRN2|K562	32
chr12	122980799	122981799	LINC00680|k562|ENSG00000182196|upEE	chr12	122981186	122981238	DROSHA|K562	52
chr12	122980799	122981799	LINC00680|k562|ENSG00000182196|upEE	chr12	122981651	122981734	U2AF1|K562	83
chr12	122980799	122981799	LINC00680|k562|ENSG00000182196|upEE	chr12	122980989	122980993	RPS5|K562	4
chr12	122980799	122981799	LINC00680|k562|ENSG00000182196|upEE	chr12	122980880	122980924	GTF2F1|HepG2	44
chr12	122980799	122981799	LINC00680|k562|ENSG00000182196|upEE	chr12	122981150	122981207	LARP4|HepG2	57
chr12	122980799	122981799	LINC00680|k562|ENSG00000182196|upEE	chr12	122981262	122981298	CDC40|HepG2	36
chr12	122980799	122981799	LINC00680|k562|ENSG00000182196|upEE	chr12	122981663	122981701	LARP4|HepG2	38
chr12	122980799	122981799	LINC00680|k562|ENSG00000182196|upEE	chr12	122980811	122980936	TAF15|HepG2	125
chr12	122980799	122981799	LINC00680|k562|ENSG00000182196|upEE	chr12	122980875	122980919	SF3B4|K562	44
chr12	122980799	122981799	LINC00680|k562|ENSG00000182196|upEE	chr12	122981002	122981065	NKRF|HepG2	63
chr12	122980799	122981799	LINC00680|k562|ENSG00000182196|upEE	chr12	122980810	122980822	CSTF2|HepG2	12
chr12	122980799	122981799	LINC00680|k562|ENSG00000182196|upEE	chr12	122980984	122980997	SRSF7|K562	13
chr12	122980799	122981799	LINC00680|k562|ENSG00000182196|upEE	chr12	122981123	122981170	GEMIN5|K562	47
chr12	122980799	122981799	LINC00680|k562|ENSG00000182196|upEE	chr12	122981325	122981384	TBRG4|HepG2	59
chr12	122980799	122981799	LINC00680|k562|ENSG00000182196|upEE	chr12	122981575	122981639	RBFOX2|K562	64
chr12	122980799	122981799	LINC00680|k562|ENSG00000182196|upEE	chr12	122981128	122981173	HNRNPM|K562	45
chr12	122980799	122981799	LINC00680|k562|ENSG00000182196|upEE	chr12	122980994	122981052	TIA1|HepG2	58
chr12	122980799	122981799	LINC00680|k562|ENSG00000182196|upEE	chr12	122981175	122981218	SRSF1|K562	43
chr12	122980799	122981799	LINC00680|k562|ENSG00000182196|upEE	chr12	122981697	122981708	CSTF2|HepG2	11
chr12	122980799	122981799	LINC00680|k562|ENSG00000182196|upEE	chr12	122980805	122980842	U2AF2|HepG2	37
chr12	122980799	122981799	LINC00680|k562|ENSG00000182196|upEE	chr12	122980965	122981007	SF3B4|HepG2	42
chr12	122980799	122981799	LINC00680|k562|ENSG00000182196|upEE	chr12	122981249	122981277	XRCC6|K562	28
chr12	122980799	122981799	LINC00680|k562|ENSG00000182196|upEE	chr12	122981318	122981390	RBFOX2|HepG2	72
chr12	122980799	122981799	LINC00680|k562|ENSG00000182196|upEE	chr12	122981204	122981220	PCBP2|HepG2	16
chr12	122980799	122981799	LINC00680|k562|ENSG00000182196|upEE	chr12	122980885	122980927	AUH|K562	42
chr12	122980799	122981799	LINC00680|k562|ENSG00000182196|upEE	chr12	122981060	122981133	SF3A3|HepG2	73
chr12	122980799	122981799	LINC00680|k562|ENSG00000182196|upEE	chr12	122980834	122980842	EIF4G2|K562	8
chr12	122980799	122981799	LINC00680|k562|ENSG00000182196|upEE	chr12	122981643	122981697	SRSF1|K562	54
chr12	122980799	122981799	LINC00680|k562|ENSG00000182196|upEE	chr12	122980881	122980931	PRPF8|HepG2	50
chr12	122980799	122981799	LINC00680|k562|ENSG00000182196|upEE	chr12	122981601	122981647	EIF4G1|K562	46
chr12	122980799	122981799	LINC00680|k562|ENSG00000182196|upEE	chr12	122980763	122980834	DGCR8|HepG2	35
chr12	122980799	122981799	LINC00680|k562|ENSG00000182196|upEE	chr12	122980806	122980836	AGGF1|HepG2	30
chr12	122980799	122981799	LINC00680|k562|ENSG00000182196|upEE	chr12	122981156	122981216	PPIG|HepG2	60
chr12	122980799	122981799	LINC00680|k562|ENSG00000182196|upEE	chr12	122981200	122981276	HLTF|K562	76
chr12	122980799	122981799	LINC00680|k562|ENSG00000182196|upEE	chr12	122981748	122981879	UCHL5|HepG2	51
chr12	122980799	122981799	LINC00680|k562|ENSG00000182196|upEE	chr12	122981624	122981707	YBX3|K562	83
chr12	122980799	122981799	LINC00680|k562|ENSG00000182196|upEE	chr12	122980985	122981013	SMNDC1|HepG2	28
chr12	122980799	122981799	LINC00680|k562|ENSG00000182196|upEE	chr12	122980885	122980921	BUD13|HepG2	36
chr12	122980799	122981799	LINC00680|k562|ENSG00000182196|upEE	chr12	122981598	122981639	SRSF7|K562	41
chr12	122980799	122981799	LINC00680|k562|ENSG00000182196|upEE	chr12	122981610	122981635	METAP2|K562	25
chr12	122980799	122981799	LINC00680|k562|ENSG00000182196|upEE	chr12	122981180	122981210	EIF3H|HepG2	30
chr12	122980799	122981799	LINC00680|k562|ENSG00000182196|upEE	chr12	122981411	122981423	HNRNPA1|HepG2	12
chr12	122980799	122981799	LINC00680|k562|ENSG00000182196|upEE	chr12	122981673	122981715	QKI|HepG2	42
chr12	122980799	122981799	LINC00680|k562|ENSG00000182196|upEE	chr12	122980736	122980812	HNRNPA1|HepG2	13
chr12	122980799	122981799	LINC00680|k562|ENSG00000182196|upEE	chr12	122980877	122980916	AGGF1|HepG2	39
chr12	122980799	122981799	LINC00680|k562|ENSG00000182196|upEE	chr12	122981144	122981207	EIF3D|HepG2	63
chr12	122980799	122981799	LINC00680|k562|ENSG00000182196|upEE	chr12	122980794	122980847	CSTF2T|K562	48
chr12	122980799	122981799	LINC00680|k562|ENSG00000182196|upEE	chr12	122981175	122981200	LARP4|K562	25
chr12	122980799	122981799	LINC00680|k562|ENSG00000182196|upEE	chr12	122980886	122980913	SFPQ|HepG2	27
chr12	122980799	122981799	LINC00680|k562|ENSG00000182196|upEE	chr12	122980846	122980911	HNRNPUL1|HepG2	65
chr12	122980799	122981799	LINC00680|k562|ENSG00000182196|upEE	chr12	122981277	122981317	TROVE2|HepG2	40
chr12	122980799	122981799	LINC00680|k562|ENSG00000182196|upEE	chr12	122981022	122981057	CPSF6|K562	35
chr12	122980799	122981799	LINC00680|k562|ENSG00000182196|upEE	chr12	122981186	122981225	KHSRP|K562	39
chr12	122980799	122981799	LINC00680|k562|ENSG00000182196|upEE	chr12	122981229	122981288	AGGF1|HepG2	59
chr12	122980799	122981799	LINC00680|k562|ENSG00000182196|upEE	chr12	122980914	122980953	HNRNPUL1|K562	39
chr12	122980799	122981799	LINC00680|k562|ENSG00000182196|upEE	chr12	122981196	122981234	GPKOW|K562	38
chr12	122980799	122981799	LINC00680|k562|ENSG00000182196|upEE	chr12	122981252	122981272	PRPF8|HepG2	20
chr12	122980799	122981799	LINC00680|k562|ENSG00000182196|upEE	chr12	122981315	122981358	SMNDC1|HepG2	43
chr12	122980799	122981799	LINC00680|k562|ENSG00000182196|upEE	chr12	122981588	122981615	MTPAP|K562	27
chr12	122980799	122981799	LINC00680|k562|ENSG00000182196|upEE	chr12	122980974	122981015	SF3B4|K562	41
chr12	122980799	122981799	LINC00680|k562|ENSG00000182196|upEE	chr12	122980783	122980832	AKAP8L|K562	33
chr12	122980799	122981799	LINC00680|k562|ENSG00000182196|upEE	chr12	122980768	122980814	RBM15|HepG2	15
chr12	122980799	122981799	LINC00680|k562|ENSG00000182196|upEE	chr12	122981771	122981863	GRWD1|HepG2	28
chr12	122980799	122981799	LINC00680|k562|ENSG00000182196|upEE	chr12	122981714	122981740	SRSF1|K562	26
chr12	122980799	122981799	LINC00680|k562|ENSG00000182196|upEE	chr12	122981795	122981821	NOLC1|K562	4
chr12	122980799	122981799	LINC00680|k562|ENSG00000182196|upEE	chr12	122981595	122981652	HLTF|K562	57
chr12	122980799	122981799	LINC00680|k562|ENSG00000182196|upEE	chr12	122981031	122981071	IGF2BP2|K562	40
chr12	122980799	122981799	LINC00680|k562|ENSG00000182196|upEE	chr12	122981225	122981268	LARP4|HepG2	43
chr12	122980799	122981799	LINC00680|k562|ENSG00000182196|upEE	chr12	122981129	122981175	BUD13|HepG2	46
chr12	122980799	122981799	LINC00680|k562|ENSG00000182196|upEE	chr12	122980793	122980842	XRCC6|HepG2	43
chr12	122980799	122981799	LINC00680|k562|ENSG00000182196|upEE	chr12	122981667	122981690	BUD13|K562	23
chr12	122980799	122981799	LINC00680|k562|ENSG00000182196|upEE	chr12	122981182	122981282	SRSF1|K562	100
chr12	122980799	122981799	LINC00680|k562|ENSG00000182196|upEE	chr12	122981120	122981166	PRPF8|HepG2	46
chr12	122980799	122981799	LINC00680|k562|ENSG00000182196|upEE	chr12	122980799	122980838	RPS5|K562	39
chr12	122980799	122981799	LINC00680|k562|ENSG00000182196|upEE	chr12	122980767	122980825	NKRF|HepG2	26
chr12	122980799	122981799	LINC00680|k562|ENSG00000182196|upEE	chr12	122981788	122981839	ILF3|HepG2	11
chr12	122980799	122981799	LINC00680|k562|ENSG00000182196|upEE	chr12	122981249	122981272	RBM15|HepG2	23
chr12	122980799	122981799	LINC00680|k562|ENSG00000182196|upEE	chr12	122981354	122981391	AUH|K562	37
chr12	122980799	122981799	LINC00680|k562|ENSG00000182196|upEE	chr12	122981004	122981038	NOL12|HepG2	34
chr12	122980799	122981799	LINC00680|k562|ENSG00000182196|upEE	chr12	122980890	122980922	TROVE2|HepG2	32
chr12	122980799	122981799	LINC00680|k562|ENSG00000182196|upEE	chr12	122981651	122981724	U2AF2|HepG2	73
chr12	122980799	122981799	LINC00680|k562|ENSG00000182196|upEE	chr12	122981003	122981033	PTBP1|HepG2	30
chr12	122980799	122981799	LINC00680|k562|ENSG00000182196|upEE	chr12	122981126	122981157	SERBP1|K562	31
chr12	122980799	122981799	LINC00680|k562|ENSG00000182196|upEE	chr12	122980992	122981045	TIA1|HepG2	53
chr12	122980799	122981799	LINC00680|k562|ENSG00000182196|upEE	chr12	122981612	122981654	SUB1|HepG2	42
chr12	122980799	122981799	LINC00680|k562|ENSG00000182196|upEE	chr12	122981111	122981138	YWHAG|K562	27
chr12	122980799	122981799	LINC00680|k562|ENSG00000182196|upEE	chr12	122981793	122981862	POLR2G|HepG2	6
chr12	122980799	122981799	LINC00680|k562|ENSG00000182196|upEE	chr12	122981570	122981604	LSM11|HepG2	34
chr12	122980799	122981799	LINC00680|k562|ENSG00000182196|upEE	chr12	122980953	122980996	DGCR8|K562	43
chr12	122980799	122981799	LINC00680|k562|ENSG00000182196|upEE	chr12	122980761	122980810	DHX30|HepG2	11
chr12	122980799	122981799	LINC00680|k562|ENSG00000182196|upEE	chr12	122981138	122981214	IGF2BP3|HepG2	76
chr12	122980799	122981799	LINC00680|k562|ENSG00000182196|upEE	chr12	122981471	122981505	SMNDC1|HepG2	34
chr12	122980799	122981799	LINC00680|k562|ENSG00000182196|upEE	chr12	122980796	122980831	SUGP2|HepG2	32
chr12	122980799	122981799	LINC00680|k562|ENSG00000182196|upEE	chr12	122981658	122981722	U2AF2|K562	64
chr12	122980799	122981799	LINC00680|k562|ENSG00000182196|upEE	chr12	122981239	122981297	PPIG|HepG2	58
chr12	122980799	122981799	LINC00680|k562|ENSG00000182196|upEE	chr12	122981630	122981674	MTPAP|K562	44
chr12	122980799	122981799	LINC00680|k562|ENSG00000182196|upEE	chr12	122981270	122981293	GRSF1|HepG2	23
chr12	122980799	122981799	LINC00680|k562|ENSG00000182196|upEE	chr12	122981785	122981851	BUD13|HepG2	14
chr12	122980799	122981799	LINC00680|k562|ENSG00000182196|upEE	chr12	122981286	122981312	PRPF8|HepG2	26
chr12	122980799	122981799	LINC00680|k562|ENSG00000182196|upEE	chr12	122981788	122981880	PPIG|HepG2	11
chr12	122980799	122981799	LINC00680|k562|ENSG00000182196|upEE	chr12	122981126	122981151	AUH|K562	25
chr12	122980799	122981799	LINC00680|k562|ENSG00000182196|upEE	chr12	122981281	122981311	XRN2|K562	30
chr12	122980799	122981799	LINC00680|k562|ENSG00000182196|upEE	chr12	122980732	122980851	XRN2|HepG2	52
chr12	122980799	122981799	LINC00680|k562|ENSG00000182196|upEE	chr12	122981673	122981720	XRCC6|HepG2	47
chr12	122980799	122981799	LINC00680|k562|ENSG00000182196|upEE	chr12	122981158	122981187	IGF2BP3|HepG2	29
chr12	122980799	122981799	LINC00680|k562|ENSG00000182196|upEE	chr12	122980990	122981023	SAFB2|K562	33
chr12	122980799	122981799	LINC00680|k562|ENSG00000182196|upEE	chr12	122980895	122980918	GRSF1|HepG2	23
chr12	122980799	122981799	LINC00680|k562|ENSG00000182196|upEE	chr12	122981244	122981300	EFTUD2|HepG2	56
chr12	122980799	122981799	LINC00680|k562|ENSG00000182196|upEE	chr12	122981508	122981540	RBM15|K562	32
chr12	122980799	122981799	LINC00680|k562|ENSG00000182196|upEE	chr12	122980993	122981027	PRPF8|K562	34
chr12	122980799	122981799	LINC00680|k562|ENSG00000182196|upEE	chr12	122981128	122981149	RBM15|K562	21
chr12	122980799	122981799	LINC00680|k562|ENSG00000182196|upEE	chr12	122981633	122981701	DGCR8|K562	68
chr12	122980799	122981799	LINC00680|k562|ENSG00000182196|upEE	chr12	122981150	122981199	YBX3|K562	49
chr12	122980799	122981799	LINC00680|k562|ENSG00000182196|upEE	chr12	122980762	122980847	RBFOX2|HepG2	48
chr12	122980799	122981799	LINC00680|k562|ENSG00000182196|upEE	chr12	122981120	122981148	U2AF1|HepG2	28
chr12	122980799	122981799	LINC00680|k562|ENSG00000182196|upEE	chr12	122981144	122981208	RBFOX2|K562	64
chr12	122980799	122981799	LINC00680|k562|ENSG00000182196|upEE	chr12	122980815	122980840	XRN2|HepG2	25
chr12	122980799	122981799	LINC00680|k562|ENSG00000182196|upEE	chr12	122981245	122981311	PTBP1|HepG2	66
chr12	122980799	122981799	LINC00680|k562|ENSG00000182196|upEE	chr12	122981320	122981353	U2AF1|HepG2	33
chr12	122980799	122981799	LINC00680|k562|ENSG00000182196|upEE	chr12	122981175	122981195	FAM120A|HepG2	20
chr12	122980799	122981799	LINC00680|k562|ENSG00000182196|upEE	chr12	122980778	122980812	EIF3D|HepG2	13
chr12	122980799	122981799	LINC00680|k562|ENSG00000182196|upEE	chr12	122981779	122981820	FASTKD2|HepG2	20
chr12	122980799	122981799	LINC00680|k562|ENSG00000182196|upEE	chr12	122980901	122980920	XRCC6|HepG2	19
chr12	122980799	122981799	LINC00680|k562|ENSG00000182196|upEE	chr12	122980905	122980921	HNRNPUL1|HepG2	16
chr12	122980799	122981799	LINC00680|k562|ENSG00000182196|upEE	chr12	122981120	122981213	GRWD1|HepG2	93
chr12	122980799	122981799	LINC00680|k562|ENSG00000182196|upEE	chr12	122981215	122981273	BUD13|K562	58
chr12	122980799	122981799	LINC00680|k562|ENSG00000182196|upEE	chr12	122980867	122980937	IGF2BP1|HepG2	70
chr12	122980799	122981799	LINC00680|k562|ENSG00000182196|upEE	chr12	122980894	122980912	CDC40|HepG2	18
chr12	122980799	122981799	LINC00680|k562|ENSG00000182196|upEE	chr12	122981256	122981301	MTPAP|K562	45
chr12	122980799	122981799	LINC00680|k562|ENSG00000182196|upEE	chr12	122981656	122981692	MTPAP|K562	36
chr12	122980799	122981799	LINC00680|k562|ENSG00000182196|upEE	chr12	122981787	122981828	RPS5|K562	12
chr12	122980799	122981799	LINC00680|k562|ENSG00000182196|upEE	chr12	122981253	122981323	TRA2A|K562	70
chr12	122980799	122981799	LINC00680|k562|ENSG00000182196|upEE	chr12	122981667	122981712	RPS3|K562	45
chr12	122980799	122981799	LINC00680|k562|ENSG00000182196|upEE	chr12	122980902	122980933	HNRNPA1|HepG2	31
chr12	122980799	122981799	LINC00680|k562|ENSG00000182196|upEE	chr12	122980909	122980937	CSTF2T|K562	28
chr12	122980799	122981799	LINC00680|k562|ENSG00000182196|upEE	chr12	122981182	122981259	PTBP1|K562	77
chr12	122980799	122981799	LINC00680|k562|ENSG00000182196|upEE	chr12	122981199	122981297	YBX3|K562	98
chr12	122980799	122981799	LINC00680|k562|ENSG00000182196|upEE	chr12	122980798	122980836	AGGF1|K562	37
chr12	122980799	122981799	LINC00680|k562|ENSG00000182196|upEE	chr12	122981226	122981304	SRSF1|HepG2	78
chr12	122980799	122981799	LINC00680|k562|ENSG00000182196|upEE	chr12	122981795	122981843	CPSF6|K562	4
chr12	122980799	122981799	LINC00680|k562|ENSG00000182196|upEE	chr12	122980898	122980954	SRSF7|HepG2	56
chr12	122980799	122981799	LINC00680|k562|ENSG00000182196|upEE	chr12	122981008	122981063	FASTKD2|HepG2	55
chr12	122980799	122981799	LINC00680|k562|ENSG00000182196|upEE	chr12	122980802	122980848	FASTKD2|K562	46
chr12	122980799	122981799	LINC00680|k562|ENSG00000182196|upEE	chr12	122981332	122981376	RBM15|HepG2	44
chr12	122980799	122981799	LINC00680|k562|ENSG00000182196|upEE	chr12	122981053	122981058	HNRNPK|HepG2	5
chr12	122980799	122981799	LINC00680|k562|ENSG00000182196|upEE	chr12	122981588	122981595	PRPF8|K562	7
chr12	122980799	122981799	LINC00680|k562|ENSG00000182196|upEE	chr12	122981049	122981135	SF3A3|HepG2	86
chr12	122980799	122981799	LINC00680|k562|ENSG00000182196|upEE	chr12	122980788	122980832	RBFOX2|K562	33
chr12	122980799	122981799	LINC00680|k562|ENSG00000182196|upEE	chr12	122981341	122981374	TAF15|HepG2	33
chr12	122980799	122981799	LINC00680|k562|ENSG00000182196|upEE	chr12	122980873	122980924	DGCR8|HepG2	51
chr12	122980799	122981799	LINC00680|k562|ENSG00000182196|upEE	chr12	122980960	122981047	SLTM|HepG2	87
chr12	122980799	122981799	LINC00680|k562|ENSG00000182196|upEE	chr12	122981334	122981393	EFTUD2|HepG2	59
chr12	122980799	122981799	LINC00680|k562|ENSG00000182196|upEE	chr12	122980744	122980802	EXOSC5|K562	3
chr12	122980799	122981799	LINC00680|k562|ENSG00000182196|upEE	chr12	122981756	122981880	FASTKD2|K562	43
chr12	122980799	122981799	LINC00680|k562|ENSG00000182196|upEE	chr12	122981515	122981531	XRCC6|HepG2	16
chr12	122980799	122981799	LINC00680|k562|ENSG00000182196|upEE	chr12	122981785	122981880	RPS3|HepG2	14
chr12	122980799	122981799	LINC00680|k562|ENSG00000182196|upEE	chr12	122981639	122981700	RBFOX2|K562	61
chr12	122980799	122981799	LINC00680|k562|ENSG00000182196|upEE	chr12	122981326	122981357	SLTM|HepG2	31
chr12	122980799	122981799	LINC00680|k562|ENSG00000182196|upEE	chr12	122981224	122981265	SRSF9|HepG2	41
chr12	122980799	122981799	LINC00680|k562|ENSG00000182196|upEE	chr12	122980803	122980840	RBM5|HepG2	37
chr12	122980799	122981799	LINC00680|k562|ENSG00000182196|upEE	chr12	122981797	122981829	QKI|K562	2
chr12	122980799	122981799	LINC00680|k562|ENSG00000182196|upEE	chr12	122981768	122981809	SUB1|HepG2	31
chr12	122980799	122981799	LINC00680|k562|ENSG00000182196|upEE	chr12	122980738	122980831	FASTKD2|HepG2	32
chr12	122980799	122981799	LINC00680|k562|ENSG00000182196|upEE	chr12	122981198	122981220	EWSR1|K562	22
chr12	122980799	122981799	LINC00680|k562|ENSG00000182196|upEE	chr12	122981326	122981377	CSTF2T|HepG2	51
chr12	122980799	122981799	LINC00680|k562|ENSG00000182196|upEE	chr12	122981015	122981020	DDX59|HepG2	5
chr12	122980799	122981799	LINC00680|k562|ENSG00000182196|upEE	chr12	122980884	122980920	TROVE2|HepG2	36
chr12	122980799	122981799	LINC00680|k562|ENSG00000182196|upEE	chr12	122981354	122981387	FASTKD2|HepG2	33
chr12	122980799	122981799	LINC00680|k562|ENSG00000182196|upEE	chr12	122981182	122981197	TROVE2|K562	15
chr12	122980799	122981799	LINC00680|k562|ENSG00000182196|upEE	chr12	122980799	122980851	HNRNPUL1|HepG2	52
chr12	122980799	122981799	LINC00680|k562|ENSG00000182196|upEE	chr12	122980885	122980898	RPS5|K562	13
chr12	122980799	122981799	LINC00680|k562|ENSG00000182196|upEE	chr12	122981493	122981522	NOLC1|K562	29
chr12	122980799	122981799	LINC00680|k562|ENSG00000182196|upEE	chr12	122980802	122980821	TIA1|HepG2	19
chr12	122980799	122981799	LINC00680|k562|ENSG00000182196|upEE	chr12	122980881	122980921	SMNDC1|K562	40
chr12	122980799	122981799	LINC00680|k562|ENSG00000182196|upEE	chr12	122981640	122981692	NOLC1|K562	52
chr12	122980799	122981799	LINC00680|k562|ENSG00000182196|upEE	chr12	122981786	122981837	FXR2|K562	13
chr12	122980799	122981799	LINC00680|k562|ENSG00000182196|upEE	chr12	122981646	122981668	PUM2|K562	22
chr12	122980799	122981799	LINC00680|k562|ENSG00000182196|upEE	chr12	122980978	122981026	SFPQ|HepG2	48
chr12	122980799	122981799	LINC00680|k562|ENSG00000182196|upEE	chr12	122980874	122980922	RBM22|HepG2	48
chr12	122980799	122981799	LINC00680|k562|ENSG00000182196|upEE	chr12	122981596	122981637	DDX6|K562	41
chr12	122980799	122981799	LINC00680|k562|ENSG00000182196|upEE	chr12	122980995	122981034	DGCR8|K562	39
chr12	122980799	122981799	LINC00680|k562|ENSG00000182196|upEE	chr12	122981009	122981056	GRSF1|HepG2	47
chr12	122980799	122981799	LINC00680|k562|ENSG00000182196|upEE	chr12	122981148	122981151	LIN28B|HepG2	3
chr12	122980799	122981799	LINC00680|k562|ENSG00000182196|upEE	chr12	122980898	122980916	SRSF1|HepG2	18
chr12	122980799	122981799	LINC00680|k562|ENSG00000182196|upEE	chr12	122981258	122981331	XRCC6|K562	73
chr12	122980799	122981799	LINC00680|k562|ENSG00000182196|upEE	chr12	122981299	122981381	RBFOX2|HepG2	82
chr12	122980799	122981799	LINC00680|k562|ENSG00000182196|upEE	chr12	122981132	122981207	FMR1|K562	75
chr12	122980799	122981799	LINC00680|k562|ENSG00000182196|upEE	chr12	122981761	122981839	ILF3|K562	38
chr12	122980799	122981799	LINC00680|k562|ENSG00000182196|upEE	chr12	122980992	122981003	AUH|HepG2	11
chr12	122980799	122981799	LINC00680|k562|ENSG00000182196|upEE	chr12	122981640	122981725	GRWD1|HepG2	85
chr12	122980799	122981799	LINC00680|k562|ENSG00000182196|upEE	chr12	122980971	122981042	EFTUD2|HepG2	71
chr12	122980799	122981799	LINC00680|k562|ENSG00000182196|upEE	chr12	122981258	122981276	RPS3|K562	18
chr12	122980799	122981799	LINC00680|k562|ENSG00000182196|upEE	chr12	122981653	122981698	BUD13|HepG2	45
chr12	122980799	122981799	LINC00680|k562|ENSG00000182196|upEE	chr12	122981638	122981652	DDX55|HepG2	14
chr12	122980799	122981799	LINC00680|k562|ENSG00000182196|upEE	chr12	122981213	122981272	DDX3X|K562	59
chr12	122980799	122981799	LINC00680|k562|ENSG00000182196|upEE	chr12	122981776	122981843	CPSF6|K562	23
chr12	122980799	122981799	LINC00680|k562|ENSG00000182196|upEE	chr12	122981790	122981879	XRCC6|K562	9
chr12	122980799	122981799	LINC00680|k562|ENSG00000182196|upEE	chr12	122980775	122980846	HNRNPU|K562	47
chr12	122980799	122981799	LINC00680|k562|ENSG00000182196|upEE	chr12	122981337	122981373	CSTF2T|HepG2	36
chr12	122980799	122981799	LINC00680|k562|ENSG00000182196|upEE	chr12	122980888	122980921	EXOSC5|K562	33
chr12	122980799	122981799	LINC00680|k562|ENSG00000182196|upEE	chr12	122980889	122980904	PPIL4|K562	15
chr12	122980799	122981799	LINC00680|k562|ENSG00000182196|upEE	chr12	122981153	122981193	HNRNPH|HEK293T	40
chr12	122980799	122981799	LINC00680|k562|ENSG00000182196|upEE	chr12	122981407	122981450	XPO5|HepG2	43
chr12	122980799	122981799	LINC00680|k562|ENSG00000182196|upEE	chr12	122980982	122981044	RBM22|HepG2	62
chr12	122980799	122981799	LINC00680|k562|ENSG00000182196|upEE	chr12	122980804	122980854	FASTKD2|K562	50
chr12	122980799	122981799	LINC00680|k562|ENSG00000182196|upEE	chr12	122981041	122981069	SRSF9|HepG2	28
chr12	122980799	122981799	LINC00680|k562|ENSG00000182196|upEE	chr12	122980765	122980809	RBM27|K562	10
chr12	122980799	122981799	LINC00680|k562|ENSG00000182196|upEE	chr12	122980758	122980822	GRSF1|HepG2	23
chr12	122980799	122981799	LINC00680|k562|ENSG00000182196|upEE	chr12	122981792	122981849	DDX55|HepG2	7
chr12	122980799	122981799	LINC00680|k562|ENSG00000182196|upEE	chr12	122981231	122981300	ZNF622|K562	69
chr12	122980799	122981799	LINC00680|k562|ENSG00000182196|upEE	chr12	122981591	122981603	PTBP1|K562	12
chr12	122980799	122981799	LINC00680|k562|ENSG00000182196|upEE	chr12	122980780	122980817	HNRNPM|HepG2	18
chr12	122980799	122981799	LINC00680|k562|ENSG00000182196|upEE	chr12	122981127	122981159	DDX3X|HepG2	32
chr12	122980799	122981799	LINC00680|k562|ENSG00000182196|upEE	chr12	122981593	122981626	PPIG|HepG2	33
chr12	122980799	122981799	LINC00680|k562|ENSG00000182196|upEE	chr12	122980865	122980917	TROVE2|K562	52
chr12	122980799	122981799	LINC00680|k562|ENSG00000182196|upEE	chr12	122981142	122981208	QKI|HepG2	66
chr12	122980799	122981799	LINC00680|k562|ENSG00000182196|upEE	chr12	122981128	122981241	LIN28B|HepG2	113
chr12	122980799	122981799	LINC00680|k562|ENSG00000182196|upEE	chr12	122981063	122981127	SF3B4|HepG2	64
chr12	122980799	122981799	LINC00680|k562|ENSG00000182196|upEE	chr12	122981636	122981693	ZNF622|K562	57
chr12	122980799	122981799	LINC00680|k562|ENSG00000182196|upEE	chr12	122981796	122981835	LIN28B|K562	3
chr12	122980799	122981799	LINC00680|k562|ENSG00000182196|upEE	chr12	122981654	122981703	ZNF622|K562	49
chr12	122980799	122981799	LINC00680|k562|ENSG00000182196|upEE	chr12	122980788	122980848	PRPF8|HepG2	49
chr12	122980799	122981799	LINC00680|k562|ENSG00000182196|upEE	chr12	122981258	122981301	FASTKD2|K562	43
chr12	122980799	122981799	LINC00680|k562|ENSG00000182196|upEE	chr12	122981656	122981698	DDX24|K562	42
chr12	122980799	122981799	LINC00680|k562|ENSG00000182196|upEE	chr12	122981662	122981719	ILF3|K562	57
chr12	122980799	122981799	LINC00680|k562|ENSG00000182196|upEE	chr12	122980904	122980927	CDC40|HepG2	23
chr12	122980799	122981799	LINC00680|k562|ENSG00000182196|upEE	chr12	122980884	122980928	YWHAG|K562	44
chr12	122980799	122981799	LINC00680|k562|ENSG00000182196|upEE	chr12	122980814	122980834	TROVE2|HepG2	20
chr12	122980799	122981799	LINC00680|k562|ENSG00000182196|upEE	chr12	122981130	122981208	UCHL5|HepG2	78
chr12	122980799	122981799	LINC00680|k562|ENSG00000182196|upEE	chr12	122981683	122981714	AGGF1|K562	31
chr12	122980799	122981799	LINC00680|k562|ENSG00000182196|upEE	chr12	122981730	122981775	SRSF1|K562	45
chr12	122980799	122981799	LINC00680|k562|ENSG00000182196|upEE	chr12	122980744	122980844	SND1|HepG2	45
chr12	122980799	122981799	LINC00680|k562|ENSG00000182196|upEE	chr12	122981360	122981394	SRSF1|HepG2	34
chr12	122980799	122981799	LINC00680|k562|ENSG00000182196|upEE	chr12	122980794	122980839	DDX3X|HepG2	40
chr12	122980799	122981799	LINC00680|k562|ENSG00000182196|upEE	chr12	122981518	122981526	BCCIP|HepG2	8
chr12	122980799	122981799	LINC00680|k562|ENSG00000182196|upEE	chr12	122981012	122981040	BUD13|HepG2	28
chr12	122980799	122981799	LINC00680|k562|ENSG00000182196|upEE	chr12	122980891	122980918	AUH|HepG2	27
chr12	122980799	122981799	LINC00680|k562|ENSG00000182196|upEE	chr12	122981162	122981186	XRN2|HepG2	24
chr12	122980799	122981799	LINC00680|k562|ENSG00000182196|upEE	chr12	122981078	122981109	HNRNPK|HepG2	31
chr12	122980799	122981799	LINC00680|k562|ENSG00000182196|upEE	chr12	122980775	122980859	RBFOX2|HepG2	60
chr12	122980799	122981799	LINC00680|k562|ENSG00000182196|upEE	chr12	122980884	122980916	BCCIP|HepG2	32
chr12	122980799	122981799	LINC00680|k562|ENSG00000182196|upEE	chr12	122980822	122980836	SMNDC1|HepG2	14
chr12	122980799	122981799	LINC00680|k562|ENSG00000182196|upEE	chr12	122980874	122980925	FAM120A|K562	51
chr12	122980799	122981799	LINC00680|k562|ENSG00000182196|upEE	chr12	122981240	122981272	DDX55|K562	32
chr12	122980799	122981799	LINC00680|k562|ENSG00000182196|upEE	chr12	122980802	122980843	HNRNPA1|HepG2	41
chr12	122980799	122981799	LINC00680|k562|ENSG00000182196|upEE	chr12	122980764	122980833	NKRF|HepG2	34
chr12	122980799	122981799	LINC00680|k562|ENSG00000182196|upEE	chr12	122980982	122981031	DGCR8|HepG2	49
chr12	122980799	122981799	LINC00680|k562|ENSG00000182196|upEE	chr12	122981146	122981206	NCBP2|HepG2	60
chr12	122980799	122981799	LINC00680|k562|ENSG00000182196|upEE	chr12	122981520	122981532	SLTM|HepG2	12
chr12	122980799	122981799	LINC00680|k562|ENSG00000182196|upEE	chr12	122980805	122980855	FTO|K562	50
chr12	122980799	122981799	LINC00680|k562|ENSG00000182196|upEE	chr12	122981598	122981637	YBX3|K562	39
chr12	122980799	122981799	LINC00680|k562|ENSG00000182196|upEE	chr12	122980890	122980925	IGF2BP3|HepG2	35
chr12	122980799	122981799	LINC00680|k562|ENSG00000182196|upEE	chr12	122981179	122981219	RBM15|HepG2	40
chr12	122980799	122981799	LINC00680|k562|ENSG00000182196|upEE	chr12	122980748	122980847	UCHL5|HepG2	48
chr12	122980799	122981799	LINC00680|k562|ENSG00000182196|upEE	chr12	122980891	122980908	XRCC6|HepG2	17
chr12	122980799	122981799	LINC00680|k562|ENSG00000182196|upEE	chr12	122980767	122980802	LSM11|HepG2	3
chr12	122980799	122981799	LINC00680|k562|ENSG00000182196|upEE	chr12	122981708	122981879	TRA2A|HepG2	91
chr12	122980799	122981799	LINC00680|k562|ENSG00000182196|upEE	chr12	122980793	122980824	LARP7|K562	25
chr12	122980799	122981799	LINC00680|k562|ENSG00000182196|upEE	chr12	122980817	122980836	NOL12|HepG2	19
chr12	122980799	122981799	LINC00680|k562|ENSG00000182196|upEE	chr12	122981076	122981101	FAM120A|K562	25
chr12	122980799	122981799	LINC00680|k562|ENSG00000182196|upEE	chr12	122980995	122981046	XPO5|HepG2	51
chr12	122980799	122981799	LINC00680|k562|ENSG00000182196|upEE	chr12	122981784	122981873	DDX55|K562	15
chr12	122980799	122981799	LINC00680|k562|ENSG00000182196|upEE	chr12	122981251	122981280	FASTKD2|HepG2	29
chr12	122980799	122981799	LINC00680|k562|ENSG00000182196|upEE	chr12	122981130	122981154	FXR2|K562	24
chr12	122980799	122981799	LINC00680|k562|ENSG00000182196|upEE	chr12	122981792	122981804	FASTKD2|K562	7
chr12	122980799	122981799	LINC00680|k562|ENSG00000182196|upEE	chr12	122980888	122980903	U2AF2|HepG2	15
chr12	122980799	122981799	LINC00680|k562|ENSG00000182196|upEE	chr12	122980964	122981030	RBM5|HepG2	66
chr12	122980799	122981799	LINC00680|k562|ENSG00000182196|upEE	chr12	122981796	122981884	SRSF9|HepG2	3
chr12	122980799	122981799	LINC00680|k562|ENSG00000182196|upEE	chr12	122981591	122981654	ZNF622|K562	63
chr12	122980799	122981799	LINC00680|k562|ENSG00000182196|upEE	chr12	122981246	122981266	TNRC6A|K562	20
chr12	122980799	122981799	LINC00680|k562|ENSG00000182196|upEE	chr12	122981152	122981310	ZNF622|K562	158
chr12	122980799	122981799	LINC00680|k562|ENSG00000182196|upEE	chr12	122980882	122980923	BUD13|HepG2	41
chr12	122980799	122981799	LINC00680|k562|ENSG00000182196|upEE	chr12	122980882	122980929	TIA1|K562	47
chr12	122980799	122981799	LINC00680|k562|ENSG00000182196|upEE	chr12	122981697	122981733	FIP1L1|HEK293	36
chr12	122980799	122981799	LINC00680|k562|ENSG00000182196|upEE	chr12	122980886	122980916	BUD13|K562	30
chr12	122980799	122981799	LINC00680|k562|ENSG00000182196|upEE	chr12	122980979	122981029	RBM15|HepG2	50
chr12	122980799	122981799	LINC00680|k562|ENSG00000182196|upEE	chr12	122980879	122980914	NOL12|HepG2	35
chr12	122980799	122981799	LINC00680|k562|ENSG00000182196|upEE	chr12	122981232	122981290	SRSF1|K562	58
chr12	122980799	122981799	LINC00680|k562|ENSG00000182196|upEE	chr12	122980749	122980804	PTBP1|HepG2	5
chr12	122980799	122981799	LINC00680|k562|ENSG00000182196|upEE	chr12	122981356	122981385	XRN2|HepG2	29
chr12	122980799	122981799	LINC00680|k562|ENSG00000182196|upEE	chr12	122980891	122980906	ZRANB2|K562	15
chr12	122980799	122981799	LINC00680|k562|ENSG00000182196|upEE	chr12	122981687	122981733	SND1|HepG2	46
chr12	122980799	122981799	LINC00680|k562|ENSG00000182196|upEE	chr12	122981126	122981147	U2AF2|HepG2	21
chr12	122980799	122981799	LINC00680|k562|ENSG00000182196|upEE	chr12	122981756	122981812	POLR2G|HepG2	43
chr12	122980799	122981799	LINC00680|k562|ENSG00000182196|upEE	chr12	122981131	122981200	AUH|HepG2	69
chr12	122980799	122981799	LINC00680|k562|ENSG00000182196|upEE	chr12	122981776	122981852	UCHL5|K562	23
chr12	122980799	122981799	LINC00680|k562|ENSG00000182196|upEE	chr12	122981719	122981730	FXR1|K562	11
chr12	122980799	122981799	LINC00680|k562|ENSG00000182196|upEE	chr12	122981003	122981069	SLTM|HepG2	66
chr12	122980799	122981799	LINC00680|k562|ENSG00000182196|upEE	chr12	122980875	122980939	MTPAP|K562	64
chr12	122980799	122981799	LINC00680|k562|ENSG00000182196|upEE	chr12	122980884	122980905	SF3A3|HepG2	21
chr12	122980799	122981799	LINC00680|k562|ENSG00000182196|upEE	chr12	122981378	122981397	RPS5|K562	19
chr12	122980799	122981799	LINC00680|k562|ENSG00000182196|upEE	chr12	122980905	122980960	PUM2|K562	55
chr12	122980799	122981799	LINC00680|k562|ENSG00000182196|upEE	chr12	122981650	122981739	SND1|K562	89
chr12	122980799	122981799	LINC00680|k562|ENSG00000182196|upEE	chr12	122981354	122981375	RBM22|HepG2	21
chr12	122980799	122981799	LINC00680|k562|ENSG00000182196|upEE	chr12	122980972	122981003	METAP2|K562	31
chr12	122980799	122981799	LINC00680|k562|ENSG00000182196|upEE	chr12	122980886	122980909	SRSF1|HepG2	23
chr12	122980799	122981799	LINC00680|k562|ENSG00000182196|upEE	chr12	122981591	122981620	TRA2A|K562	29
chr12	122980799	122981799	LINC00680|k562|ENSG00000182196|upEE	chr12	122980772	122980834	NOLC1|HepG2	35
chr12	122980799	122981799	LINC00680|k562|ENSG00000182196|upEE	chr12	122981796	122981827	DDX6|HepG2	3
chr12	122980799	122981799	LINC00680|k562|ENSG00000182196|upEE	chr12	122981268	122981291	GEMIN5|K562	23
chr12	122980799	122981799	LINC00680|k562|ENSG00000182196|upEE	chr12	122980996	122981012	KHSRP|K562	16
chr12	122980799	122981799	LINC00680|k562|ENSG00000182196|upEE	chr12	122980750	122980813	MTPAP|K562	14
chr12	122980799	122981799	LINC00680|k562|ENSG00000182196|upEE	chr12	122980812	122980843	PCBP2|HepG2	31
chr12	122980799	122981799	LINC00680|k562|ENSG00000182196|upEE	chr12	122980890	122980944	TIA1|HepG2	54
chr12	122980799	122981799	LINC00680|k562|ENSG00000182196|upEE	chr12	122980724	122980851	CSTF2T|HepG2	52
chr12	122980799	122981799	LINC00680|k562|ENSG00000182196|upEE	chr12	122981594	122981595	TBRG4|K562	1
chr12	122980799	122981799	LINC00680|k562|ENSG00000182196|upEE	chr12	122981595	122981640	RBFOX2|K562	45
chr12	122980799	122981799	LINC00680|k562|ENSG00000182196|upEE	chr12	122981725	122981753	GPKOW|K562	28
chr12	122980799	122981799	LINC00680|k562|ENSG00000182196|upEE	chr12	122980999	122981039	NONO|K562	40
chr12	122980799	122981799	LINC00680|k562|ENSG00000182196|upEE	chr12	122981798	122981835	NCBP2|K562	1
chr12	122980799	122981799	LINC00680|k562|ENSG00000182196|upEE	chr12	122980900	122980933	EWSR1|K562	33
chr12	122980799	122981799	LINC00680|k562|ENSG00000182196|upEE	chr12	122981571	122981617	U2AF2|K562	46
chr12	122980799	122981799	LINC00680|k562|ENSG00000182196|upEE	chr12	122981723	122981737	SRSF1|HepG2	14
chr12	122980799	122981799	LINC00680|k562|ENSG00000182196|upEE	chr12	122981138	122981159	NCBP2|K562	21
chr12	122980799	122981799	LINC00680|k562|ENSG00000182196|upEE	chr12	122981778	122981885	SRSF1|K562	21
chr12	122980799	122981799	LINC00680|k562|ENSG00000182196|upEE	chr12	122981581	122981621	BUD13|K562	40
chr12	122980799	122981799	LINC00680|k562|ENSG00000182196|upEE	chr12	122980951	122981039	RBFOX2|HepG2	88
chr12	122980799	122981799	LINC00680|k562|ENSG00000182196|upEE	chr12	122980882	122980921	U2AF2|HepG2	39
chr12	122980799	122981799	LINC00680|k562|ENSG00000182196|upEE	chr12	122980880	122980922	NOLC1|K562	42
chr12	122980799	122981799	LINC00680|k562|ENSG00000182196|upEE	chr12	122980887	122980923	AGGF1|HepG2	36
chr12	122980799	122981799	LINC00680|k562|ENSG00000182196|upEE	chr12	122981679	122981689	PPIG|HepG2	10
chr12	122980799	122981799	LINC00680|k562|ENSG00000182196|upEE	chr12	122980790	122980832	BUD13|HepG2	33
chr12	122980799	122981799	LINC00680|k562|ENSG00000182196|upEE	chr12	122980879	122980911	UCHL5|K562	32
chr12	122980799	122981799	LINC00680|k562|ENSG00000182196|upEE	chr12	122980799	122980842	SF3B4|HepG2	43
chr12	122980799	122981799	LINC00680|k562|ENSG00000182196|upEE	chr12	122981682	122981699	DDX3X|HepG2	17
chr12	122980799	122981799	LINC00680|k562|ENSG00000182196|upEE	chr12	122981156	122981249	TRA2A|HepG2	93
chr12	122980799	122981799	LINC00680|k562|ENSG00000182196|upEE	chr12	122981666	122981730	TIA1|HepG2	64
chr12	122980799	122981799	LINC00680|k562|ENSG00000182196|upEE	chr12	122981200	122981303	HLTF|K562	103
chr12	122980799	122981799	LINC00680|k562|ENSG00000182196|upEE	chr12	122980790	122980830	RBM5|HepG2	31
chr12	122980799	122981799	LINC00680|k562|ENSG00000182196|upEE	chr12	122981740	122981753	PRPF8|K562	13
chr12	122980799	122981799	LINC00680|k562|ENSG00000182196|upEE	chr12	122981213	122981281	GRWD1|HepG2	68
chr12	122980799	122981799	LINC00680|k562|ENSG00000182196|upEE	chr12	122980764	122980850	CSTF2T|K562	51
chr12	122980799	122981799	LINC00680|k562|ENSG00000182196|upEE	chr12	122981636	122981694	TBRG4|K562	58
chr12	122980799	122981799	LINC00680|k562|ENSG00000182196|upEE	chr12	122980871	122980922	AKAP8L|K562	51
chr12	122980799	122981799	LINC00680|k562|ENSG00000182196|upEE	chr12	122981126	122981189	LSM11|HepG2	63
chr12	122980799	122981799	LINC00680|k562|ENSG00000182196|upEE	chr12	122981510	122981512	HNRNPK|HepG2	2
chr12	122980799	122981799	LINC00680|k562|ENSG00000182196|upEE	chr12	122981642	122981702	BUD13|K562	60
chr12	122980799	122981799	LINC00680|k562|ENSG00000182196|upEE	chr12	122981002	122981035	PPIL4|K562	33
chr12	122980799	122981799	LINC00680|k562|ENSG00000182196|upEE	chr12	122981182	122981191	TIA1|K562	9
chr12	122980799	122981799	LINC00680|k562|ENSG00000182196|upEE	chr12	122981687	122981693	PRPF8|HepG2	6
chr12	122980799	122981799	LINC00680|k562|ENSG00000182196|upEE	chr12	122981011	122981093	XRN2|HepG2	82
chr12	122980799	122981799	LINC00680|k562|ENSG00000182196|upEE	chr12	122980897	122980935	GPKOW|K562	38
chr12	122980799	122981799	LINC00680|k562|ENSG00000182196|upEE	chr12	122981680	122981754	EIF4G2|K562	74
chr12	122980799	122981799	LINC00680|k562|ENSG00000182196|upEE	chr12	122981125	122981158	TIA1|K562	33
chr12	122980799	122981799	LINC00680|k562|ENSG00000182196|upEE	chr12	122980975	122981024	EWSR1|K562	49
chr12	122980799	122981799	LINC00680|k562|ENSG00000182196|upEE	chr12	122980751	122980817	HNRNPM|K562	18
chr12	122980799	122981799	LINC00680|k562|ENSG00000182196|upEE	chr12	122980801	122980845	GTF2F1|HepG2	44
chr12	122980799	122981799	LINC00680|k562|ENSG00000182196|upEE	chr12	122981781	122981844	LARP4|HepG2	18
chr12	122980799	122981799	LINC00680|k562|ENSG00000182196|upEE	chr12	122981513	122981591	SF3B4|HepG2	78
chr12	122980799	122981799	LINC00680|k562|ENSG00000182196|upEE	chr12	122980750	122980842	FAM120A|HepG2	43
chr12	122980799	122981799	LINC00680|k562|ENSG00000182196|upEE	chr12	122981645	122981697	RBM15|HepG2	52
chr12	122980799	122981799	LINC00680|k562|ENSG00000182196|upEE	chr12	122980819	122980825	EWSR1|K562	6
chr12	122980799	122981799	LINC00680|k562|ENSG00000182196|upEE	chr12	122981337	122981387	KHDRBS1|K562	50
chr12	122980799	122981799	LINC00680|k562|ENSG00000182196|upEE	chr12	122980787	122980847	FAM120A|HepG2	48
chr12	122980799	122981799	LINC00680|k562|ENSG00000182196|upEE	chr12	122980804	122980833	HNRNPA1|K562	29
chr12	122980799	122981799	LINC00680|k562|ENSG00000182196|upEE	chr12	122981125	122981214	DDX3X|K562	89
chr12	122980799	122981799	LINC00680|k562|ENSG00000182196|upEE	chr12	122980821	122980844	NCBP2|K562	23
chr12	122980799	122981799	LINC00680|k562|ENSG00000182196|upEE	chr12	122980986	122981011	SRSF7|HepG2	25
chr12	122980799	122981799	LINC00680|k562|ENSG00000182196|upEE	chr12	122980975	122980994	XRN2|K562	19
chr12	122980799	122981799	LINC00680|k562|ENSG00000182196|upEE	chr12	122981174	122981290	AGGF1|K562	116
chr12	122980799	122981799	LINC00680|k562|ENSG00000182196|upEE	chr12	122981364	122981374	TAF15|K562	10
chr12	122980799	122981799	LINC00680|k562|ENSG00000182196|upEE	chr12	122980789	122980819	PPIG|HepG2	20
chr12	122980799	122981799	LINC00680|k562|ENSG00000182196|upEE	chr12	122980809	122980835	HNRNPU|K562	26
chr12	122980799	122981799	LINC00680|k562|ENSG00000182196|upEE	chr12	122981141	122981204	FTO|K562	63
chr12	122980799	122981799	LINC00680|k562|ENSG00000182196|upEE	chr12	122981114	122981155	EFTUD2|HepG2	41
chr12	122980799	122981799	LINC00680|k562|ENSG00000182196|upEE	chr12	122981145	122981306	UCHL5|K562	161
chr12	122980799	122981799	LINC00680|k562|ENSG00000182196|upEE	chr12	122981660	122981700	SMNDC1|HepG2	40
chr12	122980799	122981799	LINC00680|k562|ENSG00000182196|upEE	chr12	122980706	122980834	NCBP2|HepG2	35
chr12	122980799	122981799	LINC00680|k562|ENSG00000182196|upEE	chr12	122980895	122980918	LSM11|K562	23
chr12	122980799	122981799	LINC00680|k562|ENSG00000182196|upEE	chr12	122981464	122981487	LSM11|K562	23
chr12	122980799	122981799	LINC00680|k562|ENSG00000182196|upEE	chr12	122981707	122981730	LIN28B|HepG2	23
chr12	122980799	122981799	LINC00680|k562|ENSG00000182196|upEE	chr12	122981579	122981609	U2AF2|HepG2	30
chr12	122980799	122981799	LINC00680|k562|ENSG00000182196|upEE	chr12	122980758	122980807	GRWD1|HepG2	8
chr12	122980799	122981799	LINC00680|k562|ENSG00000182196|upEE	chr12	122980884	122980917	RBM5|HepG2	33
chr12	122980799	122981799	LINC00680|k562|ENSG00000182196|upEE	chr12	122981666	122981701	LSM11|HepG2	35
chr12	122980799	122981799	LINC00680|k562|ENSG00000182196|upEE	chr12	122981024	122981065	LIN28B|HepG2	41
chr12	122980799	122981799	LINC00680|k562|ENSG00000182196|upEE	chr12	122981344	122981401	PRPF8|HepG2	57
chr12	122980799	122981799	LINC00680|k562|ENSG00000182196|upEE	chr12	122981239	122981262	TARDBP|K562	23
chr12	122980799	122981799	LINC00680|k562|ENSG00000182196|upEE	chr12	122980970	122981051	FAM120A|HepG2	81
chr12	122980799	122981799	LINC00680|k562|ENSG00000182196|upEE	chr12	122980998	122981045	NKRF|HepG2	47
chr12	122980799	122981799	LINC00680|k562|ENSG00000182196|upEE	chr12	122980809	122980828	SF3B4|HepG2	19
chr12	122980799	122981799	LINC00680|k562|ENSG00000182196|upEE	chr12	122981752	122981880	HLTF|K562	47
chr12	122980799	122981799	LINC00680|k562|ENSG00000182196|upEE	chr12	122981208	122981297	UCHL5|HepG2	89
chr12	122980799	122981799	LINC00680|k562|ENSG00000182196|upEE	chr12	122981594	122981621	SND1|K562	27
chr12	122980799	122981799	LINC00680|k562|ENSG00000182196|upEE	chr12	122981292	122981344	KHSRP|K562	52
chr12	122980799	122981799	LINC00680|k562|ENSG00000182196|upEE	chr12	122980879	122980951	CSTF2T|K562	72
chr12	122980799	122981799	LINC00680|k562|ENSG00000182196|upEE	chr12	122981210	122981231	HNRNPUL1|HepG2	21
chr12	122980799	122981799	LINC00680|k562|ENSG00000182196|upEE	chr12	122980834	122980917	AKAP8L|K562	83
chr12	122980799	122981799	LINC00680|k562|ENSG00000182196|upEE	chr12	122981118	122981186	DHX30|HepG2	68
chr12	122980799	122981799	LINC00680|k562|ENSG00000182196|upEE	chr12	122981787	122981816	TROVE2|K562	12
chr12	122980799	122981799	LINC00680|k562|ENSG00000182196|upEE	chr12	122980980	122981049	DDX55|HepG2	69
chr12	122980799	122981799	LINC00680|k562|ENSG00000182196|upEE	chr12	122981268	122981321	BUD13|K562	53
chr12	122980799	122981799	LINC00680|k562|ENSG00000182196|upEE	chr12	122981497	122981508	CPSF6|K562	11
chr12	122980799	122981799	LINC00680|k562|ENSG00000182196|upEE	chr12	122981170	122981203	PPIL4|K562	33
chr12	122980799	122981799	LINC00680|k562|ENSG00000182196|upEE	chr12	122981126	122981205	DDX3X|HepG2	79
chr12	122980799	122981799	LINC00680|k562|ENSG00000182196|upEE	chr12	122980892	122980915	PTBP1|HepG2	23
chr12	122980799	122981799	LINC00680|k562|ENSG00000182196|upEE	chr12	122981283	122981291	IGF2BP1|HepG2	8
chr12	122980799	122981799	LINC00680|k562|ENSG00000182196|upEE	chr12	122980897	122980911	TBRG4|K562	14
chr12	122980799	122981799	LINC00680|k562|ENSG00000182196|upEE	chr12	122981636	122981699	METAP2|K562	63
chr12	122980799	122981799	LINC00680|k562|ENSG00000182196|upEE	chr12	122980697	122980811	DDX3X|HepG2	12
chr12	122980799	122981799	LINC00680|k562|ENSG00000182196|upEE	chr12	122980805	122980848	GTF2F1|K562	43
chr12	122980799	122981799	LINC00680|k562|ENSG00000182196|upEE	chr12	122981487	122981516	GTF2F1|K562	29
chr12	122980799	122981799	LINC00680|k562|ENSG00000182196|upEE	chr12	122980880	122980901	DDX55|K562	21
chr12	122980799	122981799	LINC00680|k562|ENSG00000182196|upEE	chr12	122981053	122981123	SF3B4|HepG2	70
chr12	122980799	122981799	LINC00680|k562|ENSG00000182196|upEE	chr12	122981152	122981200	HLTF|K562	48
chr12	122980799	122981799	LINC00680|k562|ENSG00000182196|upEE	chr12	122981004	122981021	CSTF2T|K562	17
chr12	122980799	122981799	LINC00680|k562|ENSG00000182196|upEE	chr12	122981546	122981595	LSM11|K562	49
chr12	122980799	122981799	LINC00680|k562|ENSG00000182196|upEE	chr12	122981030	122981073	RBM5|HepG2	43
chr12	122980799	122981799	LINC00680|k562|ENSG00000182196|upEE	chr12	122980851	122980925	XPO5|HepG2	74
chr12	122980799	122981799	LINC00680|k562|ENSG00000182196|upEE	chr12	122981214	122981290	YBX3|K562	76
chr12	122980799	122981799	LINC00680|k562|ENSG00000182196|upEE	chr12	122981502	122981538	SF3B4|K562	36
chr12	122980799	122981799	LINC00680|k562|ENSG00000182196|upEE	chr12	122981496	122981556	RBM5|HepG2	60
chr12	122980799	122981799	LINC00680|k562|ENSG00000182196|upEE	chr12	122980991	122981041	CSTF2T|HepG2	50
chr12	122980799	122981799	LINC00680|k562|ENSG00000182196|upEE	chr12	122980877	122980901	LSM11|K562	24
chr12	122980799	122981799	LINC00680|k562|ENSG00000182196|upEE	chr12	122980885	122980925	TAF15|HepG2	40
chr12	122980799	122981799	LINC00680|k562|ENSG00000182196|upEE	chr12	122981498	122981502	XRCC6|HepG2	4
chr12	122980799	122981799	LINC00680|k562|ENSG00000182196|upEE	chr12	122981242	122981258	METAP2|K562	16
chr12	122980799	122981799	LINC00680|k562|ENSG00000182196|upEE	chr12	122981785	122981796	TBRG4|HepG2	11
chr12	122980799	122981799	LINC00680|k562|ENSG00000182196|upEE	chr12	122980886	122980915	GRWD1|HepG2	29
chr12	122980799	122981799	LINC00680|k562|ENSG00000182196|upEE	chr12	122981772	122981824	HLTF|K562	27
chr12	122980799	122981799	LINC00680|k562|ENSG00000182196|upEE	chr12	122981654	122981706	PRPF8|K562	52
chr12	122980799	122981799	LINC00680|k562|ENSG00000182196|upEE	chr12	122981120	122981210	EIF3D|HepG2	90
chr12	122980799	122981799	LINC00680|k562|ENSG00000182196|upEE	chr12	122981421	122981442	HNRNPM|K562	21
chr12	122980799	122981799	LINC00680|k562|ENSG00000182196|upEE	chr12	122981697	122981733	EIF4A3|HeLa	36
chr12	122980799	122981799	LINC00680|k562|ENSG00000182196|upEE	chr12	122981049	122981087	TIA1|K562	38
chr12	122980799	122981799	LINC00680|k562|ENSG00000182196|upEE	chr12	122980898	122980912	SRSF9|HepG2	14
chr12	122980799	122981799	LINC00680|k562|ENSG00000182196|upEE	chr12	122980889	122980928	CSTF2|HepG2	39
chr12	122980799	122981799	LINC00680|k562|ENSG00000182196|upEE	chr12	122981155	122981225	SRSF1|HepG2	70
chr12	122980799	122981799	LINC00680|k562|ENSG00000182196|upEE	chr12	122981668	122981736	U2AF2|HepG2	68
chr12	122980799	122981799	LINC00680|k562|ENSG00000182196|upEE	chr12	122980809	122980844	YWHAG|K562	35
chr12	122980799	122981799	LINC00680|k562|ENSG00000182196|upEE	chr12	122981602	122981644	ZRANB2|K562	42
chr12	122980799	122981799	LINC00680|k562|ENSG00000182196|upEE	chr12	122981626	122981686	GEMIN5|K562	60
chr12	122980799	122981799	LINC00680|k562|ENSG00000182196|upEE	chr12	122980968	122981001	AKAP8L|K562	33
chr12	122980799	122981799	LINC00680|k562|ENSG00000182196|upEE	chr12	122981497	122981554	SF3B4|HepG2	57
chr12	122980799	122981799	LINC00680|k562|ENSG00000182196|upEE	chr12	122980988	122981010	IGF2BP1|HepG2	22
chr12	122980799	122981799	LINC00680|k562|ENSG00000182196|upEE	chr12	122980878	122980925	SF3B4|HepG2	47
chr12	122980799	122981799	LINC00680|k562|ENSG00000182196|upEE	chr12	122981594	122981612	SUB1|HepG2	18
chr12	122980799	122981799	LINC00680|k562|ENSG00000182196|upEE	chr12	122980902	122980916	HNRNPA1|HepG2	14
chr12	122980799	122981799	LINC00680|k562|ENSG00000182196|upEE	chr12	122981792	122981829	GTF2F1|K562	7
chr12	122980799	122981799	LINC00680|k562|ENSG00000182196|upEE	chr12	122980815	122980855	CSTF2|HepG2	40
chr12	122980799	122981799	LINC00680|k562|ENSG00000182196|upEE	chr12	122981015	122981070	SLTM|K562	55
chr12	122980799	122981799	LINC00680|k562|ENSG00000182196|upEE	chr12	122981379	122981432	HNRNPM|HepG2	53
chr12	122980799	122981799	LINC00680|k562|ENSG00000182196|upEE	chr12	122981134	122981155	NCBP2|K562	21
chr12	122980799	122981799	LINC00680|k562|ENSG00000182196|upEE	chr12	122980872	122980902	HNRNPM|HepG2	30
chr12	122980799	122981799	LINC00680|k562|ENSG00000182196|upEE	chr12	122981151	122981243	DDX6|K562	92
chr12	122980799	122981799	LINC00680|k562|ENSG00000182196|upEE	chr12	122980813	122980853	XRN2|K562	40
chr12	122980799	122981799	LINC00680|k562|ENSG00000182196|upEE	chr12	122981014	122981060	RBFOX2|HepG2	46
chr12	122980799	122981799	LINC00680|k562|ENSG00000182196|upEE	chr12	122980798	122980829	TAF15|HepG2	30
chr12	122980799	122981799	LINC00680|k562|ENSG00000182196|upEE	chr12	122981018	122981028	XRCC6|HepG2	10
chr12	122980799	122981799	LINC00680|k562|ENSG00000182196|upEE	chr12	122981535	122981558	PCBP2|HepG2	23
chr12	122980799	122981799	LINC00680|k562|ENSG00000182196|upEE	chr12	122981637	122981726	UCHL5|HepG2	89
chr12	122980799	122981799	LINC00680|k562|ENSG00000182196|upEE	chr12	122981121	122981156	U2AF2|K562	35
chr12	122980799	122981799	LINC00680|k562|ENSG00000182196|upEE	chr12	122980887	122980926	PRPF8|HepG2	39
chr12	122980799	122981799	LINC00680|k562|ENSG00000182196|upEE	chr12	122980879	122980929	UCHL5|HepG2	50
chr12	122980799	122981799	LINC00680|k562|ENSG00000182196|upEE	chr12	122981573	122981629	U2AF2|K562	56
chr12	122980799	122981799	LINC00680|k562|ENSG00000182196|upEE	chr12	122981386	122981411	HNRNPA1|K562	25
chr12	122980799	122981799	LINC00680|k562|ENSG00000182196|upEE	chr12	122981648	122981703	YBX3|K562	55
chr12	122980799	122981799	LINC00680|k562|ENSG00000182196|upEE	chr12	122980771	122980827	SLTM|K562	28
chr12	122980799	122981799	LINC00680|k562|ENSG00000182196|upEE	chr12	122980786	122980832	RBM15|HepG2	33
chr12	122980799	122981799	LINC00680|k562|ENSG00000182196|upEE	chr12	122981362	122981383	UCHL5|K562	21
chr12	122980799	122981799	LINC00680|k562|ENSG00000182196|upEE	chr12	122980800	122980836	SF3A3|HepG2	36
chr12	122980799	122981799	LINC00680|k562|ENSG00000182196|upEE	chr12	122980873	122980940	RBFOX2|HepG2	67
chr12	122980799	122981799	LINC00680|k562|ENSG00000182196|upEE	chr12	122980997	122981049	TAF15|HepG2	52
chr12	122980799	122981799	LINC00680|k562|ENSG00000182196|upEE	chr12	122980989	122981028	PRPF8|HepG2	39
chr12	122980799	122981799	LINC00680|k562|ENSG00000182196|upEE	chr12	122981018	122981052	FKBP4|HepG2	34
chr12	122980799	122981799	LINC00680|k562|ENSG00000182196|upEE	chr12	122981770	122981835	SRSF7|K562	29
chr12	122980799	122981799	LINC00680|k562|ENSG00000182196|upEE	chr12	122980786	122980814	LARP7|K562	15
chr12	122980799	122981799	LINC00680|k562|ENSG00000182196|upEE	chr12	122981260	122981308	RBM22|HepG2	48
chr12	122980799	122981799	LINC00680|k562|ENSG00000182196|upEE	chr12	122981012	122981030	LARP4|HepG2	18
chr12	122980799	122981799	LINC00680|k562|ENSG00000182196|upEE	chr12	122980885	122980933	XRN2|HepG2	48
chr12	122980799	122981799	LINC00680|k562|ENSG00000182196|upEE	chr12	122981576	122981602	SUPV3L1|HepG2	26
chr12	122980799	122981799	LINC00680|k562|ENSG00000182196|upEE	chr12	122981505	122981601	RBM5|HepG2	96
chr12	122980799	122981799	LINC00680|k562|ENSG00000182196|upEE	chr12	122981591	122981624	GRWD1|HepG2	33
chr12	122980799	122981799	LINC00680|k562|ENSG00000182196|upEE	chr12	122981597	122981632	PPIG|HepG2	35
chr12	122980799	122981799	LINC00680|k562|ENSG00000182196|upEE	chr12	122981025	122981054	RBM22|HepG2	29
chr12	122980799	122981799	LINC00680|k562|ENSG00000182196|upEE	chr12	122981337	122981371	GRWD1|HepG2	34
chr12	122980799	122981799	LINC00680|k562|ENSG00000182196|upEE	chr12	122981118	122981213	FASTKD2|HepG2	95
chr12	122980799	122981799	LINC00680|k562|ENSG00000182196|upEE	chr12	122981598	122981619	EXOSC5|K562	21
chr12	122980799	122981799	LINC00680|k562|ENSG00000182196|upEE	chr12	122981128	122981150	HNRNPM|K562	22
chr12	122980799	122981799	LINC00680|k562|ENSG00000182196|upEE	chr12	122980998	122981049	GTF2F1|HepG2	51
chr12	122980799	122981799	LINC00680|k562|ENSG00000182196|upEE	chr12	122980882	122980910	EIF3D|HepG2	28
chr12	122980799	122981799	LINC00680|k562|ENSG00000182196|upEE	chr12	122980879	122980942	SLTM|K562	63
chr12	122980799	122981799	LINC00680|k562|ENSG00000182196|upEE	chr12	122980820	122980852	TIA1|K562	32
chr12	122980799	122981799	LINC00680|k562|ENSG00000182196|upEE	chr12	122980753	122980811	XRN2|K562	12
chr12	122980799	122981799	LINC00680|k562|ENSG00000182196|upEE	chr12	122981701	122981750	DDX42|K562	49
chr12	122980799	122981799	LINC00680|k562|ENSG00000182196|upEE	chr12	122981640	122981721	GRWD1|HepG2	81
chr12	122980799	122981799	LINC00680|k562|ENSG00000182196|upEE	chr12	122981239	122981250	LIN28B|K562	11
chr12	122980799	122981799	LINC00680|k562|ENSG00000182196|upEE	chr12	122981777	122981836	LARP4|K562	22
chr12	122980799	122981799	LINC00680|k562|ENSG00000182196|upEE	chr12	122981019	122981027	GEMIN5|K562	8
chr12	122980799	122981799	LINC00680|k562|ENSG00000182196|upEE	chr12	122980889	122980935	RBM5|HepG2	46
chr12	122980799	122981799	LINC00680|k562|ENSG00000182196|upEE	chr12	122980781	122980840	FTO|K562	41
chr12	122980799	122981799	LINC00680|k562|ENSG00000182196|upEE	chr12	122980887	122980905	NCBP2|HepG2	18
chr12	122980799	122981799	LINC00680|k562|ENSG00000182196|upEE	chr12	122981678	122981697	DDX55|K562	19
chr12	122980799	122981799	LINC00680|k562|ENSG00000182196|upEE	chr12	122980889	122980905	DHX30|K562	16
chr12	122980799	122981799	LINC00680|k562|ENSG00000182196|upEE	chr12	122981759	122981857	FTO|K562	40
chr12	122980799	122981799	LINC00680|k562|ENSG00000182196|upEE	chr12	122980897	122980910	EFTUD2|HepG2	13
chr12	122980799	122981799	LINC00680|k562|ENSG00000182196|upEE	chr12	122980872	122980930	PCBP2|HepG2	58
chr12	54281002	54282002	LINC00680|k562|ENSG00000135486|upEE	chr12	54281793	54281802	ZRANB2|K562	9
chr12	54281002	54282002	LINC00680|k562|ENSG00000135486|upEE	chr12	54281793	54281807	IGF2BP1|K562	14
chr12	54281002	54282002	LINC00680|k562|ENSG00000135486|upEE	chr12	54281450	54281502	SLTM|HepG2	52
chr12	54281002	54282002	LINC00680|k562|ENSG00000135486|upEE	chr12	54281383	54281414	RBM27|K562	31
chr12	54281002	54282002	LINC00680|k562|ENSG00000135486|upEE	chr12	54281474	54281503	EWSR1|K562	29
chr12	54281002	54282002	LINC00680|k562|ENSG00000135486|upEE	chr12	54281914	54281945	PRPF8|HepG2	31
chr12	54281002	54282002	LINC00680|k562|ENSG00000135486|upEE	chr12	54281926	54281943	AKAP8L|K562	17
chr12	54281002	54282002	LINC00680|k562|ENSG00000135486|upEE	chr12	54281976	54282012	EFTUD2|K562	26
chr12	54281002	54282002	LINC00680|k562|ENSG00000135486|upEE	chr12	54280972	54281008	NCBP2|K562	6
chr12	54281002	54282002	LINC00680|k562|ENSG00000135486|upEE	chr12	54280993	54281003	CDC40|HepG2	1
chr12	54281002	54282002	LINC00680|k562|ENSG00000135486|upEE	chr12	54281908	54281921	NCBP2|HepG2	13
chr12	54281002	54282002	LINC00680|k562|ENSG00000135486|upEE	chr12	54281556	54281581	TAF15|HepG2	25
chr12	54281002	54282002	LINC00680|k562|ENSG00000135486|upEE	chr12	54281794	54281805	GTF2F1|K562	11
chr12	54281002	54282002	LINC00680|k562|ENSG00000135486|upEE	chr12	54281932	54281938	IGF2BP2|K562	6
chr12	54281002	54282002	LINC00680|k562|ENSG00000135486|upEE	chr12	54281384	54281408	CSTF2|HepG2	24
chr12	54281002	54282002	LINC00680|k562|ENSG00000135486|upEE	chr12	54281481	54281497	CSTF2|HepG2	16
chr12	54281002	54282002	LINC00680|k562|ENSG00000135486|upEE	chr12	54281367	54281378	SF3B4|K562	11
chr12	54281002	54282002	LINC00680|k562|ENSG00000135486|upEE	chr12	54281917	54281930	DDX55|HepG2	13
chr12	54281002	54282002	LINC00680|k562|ENSG00000135486|upEE	chr12	54281794	54281818	NOLC1|K562	24
chr12	54281002	54282002	LINC00680|k562|ENSG00000135486|upEE	chr12	54281084	54281117	SF3A3|HepG2	33
chr12	54281002	54282002	LINC00680|k562|ENSG00000135486|upEE	chr12	54281979	54282013	KHSRP|K562	23
chr12	54281002	54282002	LINC00680|k562|ENSG00000135486|upEE	chr12	54281882	54281932	CSTF2T|K562	50
chr12	54281002	54282002	LINC00680|k562|ENSG00000135486|upEE	chr12	54281464	54281504	FTO|K562	40
chr12	54281002	54282002	LINC00680|k562|ENSG00000135486|upEE	chr12	54280984	54281031	U2AF1|K562	29
chr12	54281002	54282002	LINC00680|k562|ENSG00000135486|upEE	chr12	54281385	54281413	UCHL5|K562	28
chr12	54281002	54282002	LINC00680|k562|ENSG00000135486|upEE	chr12	54281443	54281461	MTPAP|K562	18
chr12	54281002	54282002	LINC00680|k562|ENSG00000135486|upEE	chr12	54281902	54281927	XRCC6|K562	25
chr12	54281002	54282002	LINC00680|k562|ENSG00000135486|upEE	chr12	54281793	54281806	SRSF1|HepG2	13
chr12	54281002	54282002	LINC00680|k562|ENSG00000135486|upEE	chr12	54281795	54281810	RBM27|K562	15
chr12	54281002	54282002	LINC00680|k562|ENSG00000135486|upEE	chr12	54281378	54281405	U2AF1|HepG2	27
chr12	54281002	54282002	LINC00680|k562|ENSG00000135486|upEE	chr12	54281460	54281493	DDX24|K562	33
chr12	54281002	54282002	LINC00680|k562|ENSG00000135486|upEE	chr12	54281926	54281941	DROSHA|K562	15
chr12	54281002	54282002	LINC00680|k562|ENSG00000135486|upEE	chr12	54281381	54281404	YWHAG|K562	23
chr12	54281002	54282002	LINC00680|k562|ENSG00000135486|upEE	chr12	54281384	54281403	LARP4|K562	19
chr12	54281002	54282002	LINC00680|k562|ENSG00000135486|upEE	chr12	54281901	54281919	HLTF|K562	18
chr12	54281002	54282002	LINC00680|k562|ENSG00000135486|upEE	chr12	54281905	54281924	CSTF2T|K562	19
chr12	54281002	54282002	LINC00680|k562|ENSG00000135486|upEE	chr12	54281928	54281941	AKAP8L|K562	13
chr12	54281002	54282002	LINC00680|k562|ENSG00000135486|upEE	chr12	54281929	54281941	HNRNPU|K562	12
chr12	54281002	54282002	LINC00680|k562|ENSG00000135486|upEE	chr12	54281384	54281400	DGCR8|K562	16
chr12	54281002	54282002	LINC00680|k562|ENSG00000135486|upEE	chr12	54281794	54281799	RBM22|HepG2	5
chr12	54281002	54282002	LINC00680|k562|ENSG00000135486|upEE	chr12	54281109	54281199	U2AF1|HepG2	90
chr12	54281002	54282002	LINC00680|k562|ENSG00000135486|upEE	chr12	54281256	54281266	U2AF1|HepG2	10
chr12	54281002	54282002	LINC00680|k562|ENSG00000135486|upEE	chr12	54281794	54281809	PPIG|HepG2	15
chr12	54281002	54282002	LINC00680|k562|ENSG00000135486|upEE	chr12	54281859	54281903	ZNF622|K562	44
chr12	54281002	54282002	LINC00680|k562|ENSG00000135486|upEE	chr12	54281794	54281803	DHX30|HepG2	9
chr12	54281002	54282002	LINC00680|k562|ENSG00000135486|upEE	chr12	54281385	54281399	DHX30|K562	14
chr12	54281002	54282002	LINC00680|k562|ENSG00000135486|upEE	chr12	54281910	54281943	FASTKD2|K562	33
chr12	54281002	54282002	LINC00680|k562|ENSG00000135486|upEE	chr12	54281893	54281942	TBRG4|HepG2	49
chr12	54281002	54282002	LINC00680|k562|ENSG00000135486|upEE	chr12	54281793	54281807	HNRNPM|K562	14
chr12	54281002	54282002	LINC00680|k562|ENSG00000135486|upEE	chr12	54281802	54281806	ILF3|K562	4
chr12	54281002	54282002	LINC00680|k562|ENSG00000135486|upEE	chr12	54281868	54281941	FTO|K562	73
chr12	54281002	54282002	LINC00680|k562|ENSG00000135486|upEE	chr12	54281917	54281928	AKAP8L|K562	11
chr12	54281002	54282002	LINC00680|k562|ENSG00000135486|upEE	chr12	54281796	54281800	TIA1|K562	4
chr12	54281002	54282002	LINC00680|k562|ENSG00000135486|upEE	chr12	54281381	54281406	POLR2G|HepG2	25
chr12	54281002	54282002	LINC00680|k562|ENSG00000135486|upEE	chr12	54281902	54281920	UCHL5|K562	18
chr12	54281002	54282002	LINC00680|k562|ENSG00000135486|upEE	chr12	54281793	54281803	DDX55|HepG2	10
chr12	54281002	54282002	LINC00680|k562|ENSG00000135486|upEE	chr12	54281923	54281965	XRN2|HepG2	42
chr12	54281002	54282002	LINC00680|k562|ENSG00000135486|upEE	chr12	54281484	54281493	AARS|K562	9
chr12	54281002	54282002	LINC00680|k562|ENSG00000135486|upEE	chr12	54281384	54281405	GTF2F1|K562	21
chr12	54281002	54282002	LINC00680|k562|ENSG00000135486|upEE	chr12	54281794	54281807	SLTM|HepG2	13
chr12	54281002	54282002	LINC00680|k562|ENSG00000135486|upEE	chr12	54281921	54281941	AGGF1|HepG2	20
chr12	54281002	54282002	LINC00680|k562|ENSG00000135486|upEE	chr12	54281794	54281811	DDX42|K562	17
chr12	54281002	54282002	LINC00680|k562|ENSG00000135486|upEE	chr12	54281467	54281494	CSTF2T|K562	27
chr12	54281002	54282002	LINC00680|k562|ENSG00000135486|upEE	chr12	54281385	54281393	HNRNPUL1|HepG2	8
chr12	54281002	54282002	LINC00680|k562|ENSG00000135486|upEE	chr12	54281460	54281486	GRSF1|HepG2	26
chr12	54281002	54282002	LINC00680|k562|ENSG00000135486|upEE	chr12	54281477	54281504	EFTUD2|HepG2	27
chr12	54281002	54282002	LINC00680|k562|ENSG00000135486|upEE	chr12	54281862	54281941	HLTF|K562	79
chr12	54281002	54282002	LINC00680|k562|ENSG00000135486|upEE	chr12	54281444	54281495	UCHL5|K562	51
chr12	54281002	54282002	LINC00680|k562|ENSG00000135486|upEE	chr12	54281472	54281519	XRN2|K562	47
chr12	54281002	54282002	LINC00680|k562|ENSG00000135486|upEE	chr12	54281465	54281476	UCHL5|HepG2	11
chr12	54281002	54282002	LINC00680|k562|ENSG00000135486|upEE	chr12	54281468	54281505	PTBP1|HepG2	37
chr12	54281002	54282002	LINC00680|k562|ENSG00000135486|upEE	chr12	54281089	54281115	LSM11|K562	26
chr12	54281002	54282002	LINC00680|k562|ENSG00000135486|upEE	chr12	54281467	54281492	HLTF|K562	25
chr12	54281002	54282002	LINC00680|k562|ENSG00000135486|upEE	chr12	54281794	54281806	GNL3|K562	12
chr12	54281002	54282002	LINC00680|k562|ENSG00000135486|upEE	chr12	54281087	54281109	ILF3|K562	22
chr12	54281002	54282002	LINC00680|k562|ENSG00000135486|upEE	chr12	54281383	54281406	DGCR8|K562	23
chr12	54281002	54282002	LINC00680|k562|ENSG00000135486|upEE	chr12	54281938	54281941	FASTKD2|HepG2	3
chr12	54281002	54282002	LINC00680|k562|ENSG00000135486|upEE	chr12	54281879	54281942	PUM2|K562	63
chr12	54281002	54282002	LINC00680|k562|ENSG00000135486|upEE	chr12	54281472	54281494	HNRNPU|K562	22
chr12	54281002	54282002	LINC00680|k562|ENSG00000135486|upEE	chr12	54281445	54281504	SRSF1|K562	59
chr12	54281002	54282002	LINC00680|k562|ENSG00000135486|upEE	chr12	54281794	54281807	XRCC6|K562	13
chr12	54281002	54282002	LINC00680|k562|ENSG00000135486|upEE	chr12	54281077	54281141	HNRNPC|HepG2	64
chr12	54281002	54282002	LINC00680|k562|ENSG00000135486|upEE	chr12	54281385	54281400	EXOSC5|K562	15
chr12	54281002	54282002	LINC00680|k562|ENSG00000135486|upEE	chr12	54281913	54281941	TROVE2|K562	28
chr12	54281002	54282002	LINC00680|k562|ENSG00000135486|upEE	chr12	54281933	54281942	DDX6|HepG2	9
chr12	54281002	54282002	LINC00680|k562|ENSG00000135486|upEE	chr12	54281385	54281399	NSUN2|K562	14
chr12	54281002	54282002	LINC00680|k562|ENSG00000135486|upEE	chr12	54281920	54281941	BUD13|K562	21
chr12	54281002	54282002	LINC00680|k562|ENSG00000135486|upEE	chr12	54281462	54281500	TBRG4|K562	38
chr12	54281002	54282002	LINC00680|k562|ENSG00000135486|upEE	chr12	54281384	54281403	PPIG|HepG2	19
chr12	54281002	54282002	LINC00680|k562|ENSG00000135486|upEE	chr12	54281793	54281810	FXR1|K562	17
chr12	54281002	54282002	LINC00680|k562|ENSG00000135486|upEE	chr12	54281793	54281808	HLTF|K562	15
chr12	54281002	54282002	LINC00680|k562|ENSG00000135486|upEE	chr12	54281468	54281506	SUPV3L1|HepG2	38
chr12	54281002	54282002	LINC00680|k562|ENSG00000135486|upEE	chr12	54281468	54281488	LIN28B|K562	20
chr12	54281002	54282002	LINC00680|k562|ENSG00000135486|upEE	chr12	54281106	54281132	KHSRP|K562	26
chr12	54281002	54282002	LINC00680|k562|ENSG00000135486|upEE	chr12	54281469	54281503	TAF15|K562	34
chr12	54281002	54282002	LINC00680|k562|ENSG00000135486|upEE	chr12	54281478	54281581	TIA1|HepG2	103
chr12	54281002	54282002	LINC00680|k562|ENSG00000135486|upEE	chr12	54281387	54281394	TROVE2|HepG2	7
chr12	54281002	54282002	LINC00680|k562|ENSG00000135486|upEE	chr12	54281385	54281404	DDX3X|HepG2	19
chr12	54281002	54282002	LINC00680|k562|ENSG00000135486|upEE	chr12	54280983	54281003	DDX55|K562	1
chr12	54281002	54282002	LINC00680|k562|ENSG00000135486|upEE	chr12	54281873	54281900	DDX24|K562	27
chr12	54281002	54282002	LINC00680|k562|ENSG00000135486|upEE	chr12	54281354	54281382	RBFOX2|K562	28
chr12	54281002	54282002	LINC00680|k562|ENSG00000135486|upEE	chr12	54281460	54281502	AUH|HepG2	42
chr12	54281002	54282002	LINC00680|k562|ENSG00000135486|upEE	chr12	54281377	54281404	SUGP2|HepG2	27
chr12	54281002	54282002	LINC00680|k562|ENSG00000135486|upEE	chr12	54281908	54281942	IGF2BP1|K562	34
chr12	54281002	54282002	LINC00680|k562|ENSG00000135486|upEE	chr12	54281001	54281020	IGF2BP2|K562	18
chr12	54281002	54282002	LINC00680|k562|ENSG00000135486|upEE	chr12	54281456	54281501	DHX30|K562	45
chr12	54281002	54282002	LINC00680|k562|ENSG00000135486|upEE	chr12	54281460	54281494	MTPAP|K562	34
chr12	54281002	54282002	LINC00680|k562|ENSG00000135486|upEE	chr12	54281149	54281203	XRN2|HepG2	54
chr12	54281002	54282002	LINC00680|k562|ENSG00000135486|upEE	chr12	54281908	54281940	HNRNPK|HepG2	32
chr12	54281002	54282002	LINC00680|k562|ENSG00000135486|upEE	chr12	54281977	54281997	SF3B1|K562	20
chr12	54281002	54282002	LINC00680|k562|ENSG00000135486|upEE	chr12	54281473	54281504	LIN28B|HepG2	31
chr12	54281002	54282002	LINC00680|k562|ENSG00000135486|upEE	chr12	54281899	54281928	ILF3|K562	29
chr12	54281002	54282002	LINC00680|k562|ENSG00000135486|upEE	chr12	54281480	54281507	SF3B4|HepG2	27
chr12	54281002	54282002	LINC00680|k562|ENSG00000135486|upEE	chr12	54280975	54281005	NOLC1|HepG2	3
chr12	54281002	54282002	LINC00680|k562|ENSG00000135486|upEE	chr12	54281913	54281942	SND1|K562	29
chr12	54281002	54282002	LINC00680|k562|ENSG00000135486|upEE	chr12	54281346	54281400	HNRNPK|K562	54
chr12	54281002	54282002	LINC00680|k562|ENSG00000135486|upEE	chr12	54281928	54281942	RBM22|HepG2	14
chr12	54281002	54282002	LINC00680|k562|ENSG00000135486|upEE	chr12	54281383	54281404	FTO|K562	21
chr12	54281002	54282002	LINC00680|k562|ENSG00000135486|upEE	chr12	54281384	54281401	AGGF1|K562	17
chr12	54281002	54282002	LINC00680|k562|ENSG00000135486|upEE	chr12	54281901	54281928	XRCC6|K562	27
chr12	54281002	54282002	LINC00680|k562|ENSG00000135486|upEE	chr12	54281385	54281401	DDX55|HepG2	16
chr12	54281002	54282002	LINC00680|k562|ENSG00000135486|upEE	chr12	54281793	54281808	NCBP2|HepG2	15
chr12	54281002	54282002	LINC00680|k562|ENSG00000135486|upEE	chr12	54281597	54281644	HNRNPA1|K562	47
chr12	54281002	54282002	LINC00680|k562|ENSG00000135486|upEE	chr12	54281899	54281929	DDX42|K562	30
chr12	54281002	54282002	LINC00680|k562|ENSG00000135486|upEE	chr12	54281916	54281943	IGF2BP1|K562	27
chr12	54281002	54282002	LINC00680|k562|ENSG00000135486|upEE	chr12	54281461	54281503	YWHAG|K562	42
chr12	54281002	54282002	LINC00680|k562|ENSG00000135486|upEE	chr12	54281873	54281902	UCHL5|K562	29
chr12	54281002	54282002	LINC00680|k562|ENSG00000135486|upEE	chr12	54281793	54281807	EXOSC5|K562	14
chr12	54281002	54282002	LINC00680|k562|ENSG00000135486|upEE	chr12	54281472	54281503	HNRNPU|HepG2	31
chr12	54281002	54282002	LINC00680|k562|ENSG00000135486|upEE	chr12	54281467	54281494	BUD13|K562	27
chr12	54281002	54282002	LINC00680|k562|ENSG00000135486|upEE	chr12	54281172	54281190	GTF2F1|HepG2	18
chr12	54281002	54282002	LINC00680|k562|ENSG00000135486|upEE	chr12	54281488	54281497	LIN28B|K562	9
chr12	54281002	54282002	LINC00680|k562|ENSG00000135486|upEE	chr12	54281790	54281817	DGCR8|K562	27
chr12	54281002	54282002	LINC00680|k562|ENSG00000135486|upEE	chr12	54281916	54281942	QKI|HepG2	26
chr12	54281002	54282002	LINC00680|k562|ENSG00000135486|upEE	chr12	54281897	54281943	SRSF9|HepG2	46
chr12	54281002	54282002	LINC00680|k562|ENSG00000135486|upEE	chr12	54281792	54281812	RBM27|K562	20
chr12	54281002	54282002	LINC00680|k562|ENSG00000135486|upEE	chr12	54281510	54281518	SMNDC1|K562	8
chr12	54281002	54282002	LINC00680|k562|ENSG00000135486|upEE	chr12	54281793	54281811	TAF15|K562	18
chr12	54281002	54282002	LINC00680|k562|ENSG00000135486|upEE	chr12	54281794	54281797	AKAP8L|K562	3
chr12	54281002	54282002	LINC00680|k562|ENSG00000135486|upEE	chr12	54281436	54281461	EIF3D|HepG2	25
chr12	54281002	54282002	LINC00680|k562|ENSG00000135486|upEE	chr12	54281159	54281202	RPS5|HepG2	43
chr12	54281002	54282002	LINC00680|k562|ENSG00000135486|upEE	chr12	54280990	54281007	DDX59|HepG2	5
chr12	54281002	54282002	LINC00680|k562|ENSG00000135486|upEE	chr12	54280986	54281025	U2AF1|K562	23
chr12	54281002	54282002	LINC00680|k562|ENSG00000135486|upEE	chr12	54281385	54281398	PUM2|K562	13
chr12	54281002	54282002	LINC00680|k562|ENSG00000135486|upEE	chr12	54281111	54281134	EWSR1|K562	23
chr12	54281002	54282002	LINC00680|k562|ENSG00000135486|upEE	chr12	54281928	54281935	U2AF1|K562	7
chr12	54281002	54282002	LINC00680|k562|ENSG00000135486|upEE	chr12	54281794	54281809	YWHAG|K562	15
chr12	54281002	54282002	LINC00680|k562|ENSG00000135486|upEE	chr12	54281869	54281902	AGGF1|K562	33
chr12	54281002	54282002	LINC00680|k562|ENSG00000135486|upEE	chr12	54281800	54281812	CDC40|HepG2	12
chr12	54281002	54282002	LINC00680|k562|ENSG00000135486|upEE	chr12	54281360	54281402	XRN2|HepG2	42
chr12	54281002	54282002	LINC00680|k562|ENSG00000135486|upEE	chr12	54281894	54281929	EIF3H|HepG2	35
chr12	54281002	54282002	LINC00680|k562|ENSG00000135486|upEE	chr12	54281621	54281638	HNRNPUL1|HepG2	17
chr12	54281002	54282002	LINC00680|k562|ENSG00000135486|upEE	chr12	54281794	54281807	XRN2|K562	13
chr12	54281002	54282002	LINC00680|k562|ENSG00000135486|upEE	chr12	54281477	54281496	GRWD1|HepG2	19
chr12	54281002	54282002	LINC00680|k562|ENSG00000135486|upEE	chr12	54281794	54281802	SRSF7|K562	8
chr12	54281002	54282002	LINC00680|k562|ENSG00000135486|upEE	chr12	54281875	54281900	LIN28B|K562	25
chr12	54281002	54282002	LINC00680|k562|ENSG00000135486|upEE	chr12	54281468	54281489	RBM15|K562	21
chr12	54281002	54282002	LINC00680|k562|ENSG00000135486|upEE	chr12	54281494	54281504	IGF2BP2|K562	10
chr12	54281002	54282002	LINC00680|k562|ENSG00000135486|upEE	chr12	54280974	54281014	HNRNPUL1|HepG2	12
chr12	54281002	54282002	LINC00680|k562|ENSG00000135486|upEE	chr12	54281160	54281190	BCCIP|HepG2	30
chr12	54281002	54282002	LINC00680|k562|ENSG00000135486|upEE	chr12	54281370	54281407	DDX42|K562	37
chr12	54281002	54282002	LINC00680|k562|ENSG00000135486|upEE	chr12	54281918	54281941	AUH|HepG2	23
chr12	54281002	54282002	LINC00680|k562|ENSG00000135486|upEE	chr12	54281971	54281996	ZRANB2|K562	25
chr12	54281002	54282002	LINC00680|k562|ENSG00000135486|upEE	chr12	54281794	54281796	UCHL5|HepG2	2
chr12	54281002	54282002	LINC00680|k562|ENSG00000135486|upEE	chr12	54281382	54281401	LARP4|HepG2	19
chr12	54281002	54282002	LINC00680|k562|ENSG00000135486|upEE	chr12	54281467	54281519	SLBP|K562	52
chr12	54281002	54282002	LINC00680|k562|ENSG00000135486|upEE	chr12	54281926	54281939	RPS3|HepG2	13
chr12	54281002	54282002	LINC00680|k562|ENSG00000135486|upEE	chr12	54281928	54281936	SUPV3L1|HepG2	8
chr12	54281002	54282002	LINC00680|k562|ENSG00000135486|upEE	chr12	54281929	54281939	EIF3D|HepG2	10
chr12	54281002	54282002	LINC00680|k562|ENSG00000135486|upEE	chr12	54281666	54281680	SMNDC1|K562	14
chr12	54281002	54282002	LINC00680|k562|ENSG00000135486|upEE	chr12	54281793	54281804	TROVE2|K562	11
chr12	54281002	54282002	LINC00680|k562|ENSG00000135486|upEE	chr12	54281470	54281507	HNRNPUL1|K562	37
chr12	54281002	54282002	LINC00680|k562|ENSG00000135486|upEE	chr12	54281385	54281411	UCHL5|K562	26
chr12	54281002	54282002	LINC00680|k562|ENSG00000135486|upEE	chr12	54281913	54281942	PUS1|K562	29
chr12	54281002	54282002	LINC00680|k562|ENSG00000135486|upEE	chr12	54281491	54281534	RBM5|HepG2	43
chr12	54281002	54282002	LINC00680|k562|ENSG00000135486|upEE	chr12	54281385	54281397	ZRANB2|K562	12
chr12	54281002	54282002	LINC00680|k562|ENSG00000135486|upEE	chr12	54281919	54281941	UCHL5|K562	22
chr12	54281002	54282002	LINC00680|k562|ENSG00000135486|upEE	chr12	54281474	54281502	SUB1|HepG2	28
chr12	54281002	54282002	LINC00680|k562|ENSG00000135486|upEE	chr12	54281903	54281941	UCHL5|HepG2	38
chr12	54281002	54282002	LINC00680|k562|ENSG00000135486|upEE	chr12	54281357	54281409	U2AF1|K562	52
chr12	54281002	54282002	LINC00680|k562|ENSG00000135486|upEE	chr12	54281788	54281806	BUD13|HepG2	18
chr12	54281002	54282002	LINC00680|k562|ENSG00000135486|upEE	chr12	54281787	54281828	SF3B1|K562	41
chr12	54281002	54282002	LINC00680|k562|ENSG00000135486|upEE	chr12	54281483	54281493	EIF3H|HepG2	10
chr12	54281002	54282002	LINC00680|k562|ENSG00000135486|upEE	chr12	54281383	54281403	DDX55|K562	20
chr12	54281002	54282002	LINC00680|k562|ENSG00000135486|upEE	chr12	54281898	54281942	SRSF7|K562	44
chr12	54281002	54282002	LINC00680|k562|ENSG00000135486|upEE	chr12	54281936	54281941	ZNF622|K562	5
chr12	54281002	54282002	LINC00680|k562|ENSG00000135486|upEE	chr12	54281902	54281935	SRSF1|K562	33
chr12	54281002	54282002	LINC00680|k562|ENSG00000135486|upEE	chr12	54281441	54281450	DDX3X|K562	9
chr12	54281002	54282002	LINC00680|k562|ENSG00000135486|upEE	chr12	54281794	54281803	LIN28B|HepG2	9
chr12	54281002	54282002	LINC00680|k562|ENSG00000135486|upEE	chr12	54281167	54281278	HNRNPUL1|HepG2	111
chr12	54281002	54282002	LINC00680|k562|ENSG00000135486|upEE	chr12	54281544	54281604	KHSRP|K562	60
chr12	54281002	54282002	LINC00680|k562|ENSG00000135486|upEE	chr12	54281386	54281399	UPF1|K562	13
chr12	54281002	54282002	LINC00680|k562|ENSG00000135486|upEE	chr12	54281474	54281503	TAF15|HepG2	29
chr12	54281002	54282002	LINC00680|k562|ENSG00000135486|upEE	chr12	54281794	54281809	DHX30|HepG2	15
chr12	54281002	54282002	LINC00680|k562|ENSG00000135486|upEE	chr12	54281879	54281905	AKAP8L|K562	26
chr12	54281002	54282002	LINC00680|k562|ENSG00000135486|upEE	chr12	54281385	54281400	NOL12|HepG2	15
chr12	54281002	54282002	LINC00680|k562|ENSG00000135486|upEE	chr12	54281221	54281240	HNRNPL|HepG2	19
chr12	54281002	54282002	LINC00680|k562|ENSG00000135486|upEE	chr12	54281793	54281813	AKAP8L|K562	20
chr12	54281002	54282002	LINC00680|k562|ENSG00000135486|upEE	chr12	54281377	54281422	SND1|HepG2	45
chr12	54281002	54282002	LINC00680|k562|ENSG00000135486|upEE	chr12	54281099	54281109	RBFOX2|K562	10
chr12	54281002	54282002	LINC00680|k562|ENSG00000135486|upEE	chr12	54281385	54281395	HNRNPU|HepG2	10
chr12	54281002	54282002	LINC00680|k562|ENSG00000135486|upEE	chr12	54281385	54281402	FAM120A|K562	17
chr12	54281002	54282002	LINC00680|k562|ENSG00000135486|upEE	chr12	54281759	54281807	HNRNPL|HepG2	48
chr12	54281002	54282002	LINC00680|k562|ENSG00000135486|upEE	chr12	54281097	54281125	NONO|K562	28
chr12	54281002	54282002	LINC00680|k562|ENSG00000135486|upEE	chr12	54281386	54281397	SRSF9|HepG2	11
chr12	54281002	54282002	LINC00680|k562|ENSG00000135486|upEE	chr12	54281245	54281268	HNRNPM|K562	23
chr12	54281002	54282002	LINC00680|k562|ENSG00000135486|upEE	chr12	54281886	54281941	SRSF7|K562	55
chr12	54281002	54282002	LINC00680|k562|ENSG00000135486|upEE	chr12	54281972	54282012	PRPF8|K562	30
chr12	54281002	54282002	LINC00680|k562|ENSG00000135486|upEE	chr12	54281794	54281803	HNRNPK|K562	9
chr12	54281002	54282002	LINC00680|k562|ENSG00000135486|upEE	chr12	54281912	54281941	FAM120A|K562	29
chr12	54281002	54282002	LINC00680|k562|ENSG00000135486|upEE	chr12	54281470	54281501	DHX30|HepG2	31
chr12	54281002	54282002	LINC00680|k562|ENSG00000135486|upEE	chr12	54281918	54281940	RBM22|K562	22
chr12	54281002	54282002	LINC00680|k562|ENSG00000135486|upEE	chr12	54281468	54281503	LSM11|K562	35
chr12	54281002	54282002	LINC00680|k562|ENSG00000135486|upEE	chr12	54281903	54281941	LSM11|HepG2	38
chr12	54281002	54282002	LINC00680|k562|ENSG00000135486|upEE	chr12	54281385	54281406	LIN28B|K562	21
chr12	54281002	54282002	LINC00680|k562|ENSG00000135486|upEE	chr12	54281906	54281934	HNRNPC|HepG2	28
chr12	54281002	54282002	LINC00680|k562|ENSG00000135486|upEE	chr12	54281386	54281396	TNRC6A|K562	10
chr12	54281002	54282002	LINC00680|k562|ENSG00000135486|upEE	chr12	54281885	54281896	CSTF2T|K562	11
chr12	54281002	54282002	LINC00680|k562|ENSG00000135486|upEE	chr12	54281633	54281651	PRPF8|K562	18
chr12	54281002	54282002	LINC00680|k562|ENSG00000135486|upEE	chr12	54281903	54281920	BUD13|K562	17
chr12	54281002	54282002	LINC00680|k562|ENSG00000135486|upEE	chr12	54281940	54281942	DHX30|HepG2	2
chr12	54281002	54282002	LINC00680|k562|ENSG00000135486|upEE	chr12	54281794	54281805	RBM15|K562	11
chr12	54281002	54282002	LINC00680|k562|ENSG00000135486|upEE	chr12	54281384	54281401	TROVE2|K562	17
chr12	54281002	54282002	LINC00680|k562|ENSG00000135486|upEE	chr12	54281796	54281805	U2AF2|K562	9
chr12	54281002	54282002	LINC00680|k562|ENSG00000135486|upEE	chr12	54281889	54281922	SAFB2|K562	33
chr12	54281002	54282002	LINC00680|k562|ENSG00000135486|upEE	chr12	54281604	54281681	KHSRP|K562	77
chr12	54281002	54282002	LINC00680|k562|ENSG00000135486|upEE	chr12	54281794	54281817	MTPAP|K562	23
chr12	54281002	54282002	LINC00680|k562|ENSG00000135486|upEE	chr12	54281749	54281773	SF3B4|HepG2	24
chr12	54281002	54282002	LINC00680|k562|ENSG00000135486|upEE	chr12	54281672	54281675	TAF15|HepG2	3
chr12	54281002	54282002	LINC00680|k562|ENSG00000135486|upEE	chr12	54281516	54281530	KHSRP|K562	14
chr12	54281002	54282002	LINC00680|k562|ENSG00000135486|upEE	chr12	54281794	54281799	DROSHA|K562	5
chr12	54281002	54282002	LINC00680|k562|ENSG00000135486|upEE	chr12	54281504	54281514	RBM15|K562	10
chr12	54281002	54282002	LINC00680|k562|ENSG00000135486|upEE	chr12	54281794	54281812	LARP4|K562	18
chr12	54281002	54282002	LINC00680|k562|ENSG00000135486|upEE	chr12	54281384	54281410	DDX55|K562	26
chr12	54281002	54282002	LINC00680|k562|ENSG00000135486|upEE	chr12	54281090	54281093	GEMIN5|K562	3
chr12	54281002	54282002	LINC00680|k562|ENSG00000135486|upEE	chr12	54281166	54281208	XRN2|K562	42
chr12	54281002	54282002	LINC00680|k562|ENSG00000135486|upEE	chr12	54281383	54281400	NONO|K562	17
chr12	54281002	54282002	LINC00680|k562|ENSG00000135486|upEE	chr12	54281602	54281677	KHSRP|K562	75
chr12	54281002	54282002	LINC00680|k562|ENSG00000135486|upEE	chr12	54281794	54281801	DDX59|HepG2	7
chr12	54281002	54282002	LINC00680|k562|ENSG00000135486|upEE	chr12	54281788	54281815	SND1|HepG2	27
chr12	54281002	54282002	LINC00680|k562|ENSG00000135486|upEE	chr12	54281384	54281412	HNRNPU|K562	28
chr12	54281002	54282002	LINC00680|k562|ENSG00000135486|upEE	chr12	54281928	54281942	BUD13|HepG2	14
chr12	54281002	54282002	LINC00680|k562|ENSG00000135486|upEE	chr12	54281794	54281814	BUD13|K562	20
chr12	54281002	54282002	LINC00680|k562|ENSG00000135486|upEE	chr12	54281367	54281399	FMR1|K562	32
chr12	54281002	54282002	LINC00680|k562|ENSG00000135486|upEE	chr12	54281459	54281504	EIF3H|HepG2	45
chr12	54281002	54282002	LINC00680|k562|ENSG00000135486|upEE	chr12	54281382	54281402	QKI|K562	20
chr12	54281002	54282002	LINC00680|k562|ENSG00000135486|upEE	chr12	54281078	54281103	DDX59|HepG2	25
chr12	54281002	54282002	LINC00680|k562|ENSG00000135486|upEE	chr12	54281469	54281506	CSTF2|HepG2	37
chr12	54281002	54282002	LINC00680|k562|ENSG00000135486|upEE	chr12	54280981	54281022	SLTM|HepG2	20
chr12	54281002	54282002	LINC00680|k562|ENSG00000135486|upEE	chr12	54281503	54281512	GRWD1|HepG2	9
chr12	54281002	54282002	LINC00680|k562|ENSG00000135486|upEE	chr12	54281794	54281811	UPF1|K562	17
chr12	54281002	54282002	LINC00680|k562|ENSG00000135486|upEE	chr12	54281462	54281503	RPS11|K562	41
chr12	54281002	54282002	LINC00680|k562|ENSG00000135486|upEE	chr12	54281384	54281406	BUD13|K562	22
chr12	54281002	54282002	LINC00680|k562|ENSG00000135486|upEE	chr12	54281920	54281943	KHSRP|K562	23
chr12	54281002	54282002	LINC00680|k562|ENSG00000135486|upEE	chr12	54281493	54281503	SND1|K562	10
chr12	54281002	54282002	LINC00680|k562|ENSG00000135486|upEE	chr12	54281463	54281503	TRA2A|HepG2	40
chr12	54281002	54282002	LINC00680|k562|ENSG00000135486|upEE	chr12	54281794	54281804	SUPV3L1|HepG2	10
chr12	54281002	54282002	LINC00680|k562|ENSG00000135486|upEE	chr12	54281905	54281941	FTO|K562	36
chr12	54281002	54282002	LINC00680|k562|ENSG00000135486|upEE	chr12	54281794	54281804	PPIG|HepG2	10
chr12	54281002	54282002	LINC00680|k562|ENSG00000135486|upEE	chr12	54281908	54281942	SLBP|K562	34
chr12	54281002	54282002	LINC00680|k562|ENSG00000135486|upEE	chr12	54280993	54281035	AUH|HepG2	33
chr12	54281002	54282002	LINC00680|k562|ENSG00000135486|upEE	chr12	54281760	54281806	SF3A3|HepG2	46
chr12	54281002	54282002	LINC00680|k562|ENSG00000135486|upEE	chr12	54281929	54281943	EIF3H|HepG2	14
chr12	54281002	54282002	LINC00680|k562|ENSG00000135486|upEE	chr12	54281479	54281496	XRCC6|HepG2	17
chr12	54281002	54282002	LINC00680|k562|ENSG00000135486|upEE	chr12	54281888	54281914	DGCR8|HepG2	26
chr12	54281002	54282002	LINC00680|k562|ENSG00000135486|upEE	chr12	54281792	54281813	BUD13|HepG2	21
chr12	54281002	54282002	LINC00680|k562|ENSG00000135486|upEE	chr12	54281088	54281132	PRPF8|K562	44
chr12	54281002	54282002	LINC00680|k562|ENSG00000135486|upEE	chr12	54281793	54281820	DGCR8|K562	27
chr12	54281002	54282002	LINC00680|k562|ENSG00000135486|upEE	chr12	54281918	54281936	LIN28B|K562	18
chr12	54281002	54282002	LINC00680|k562|ENSG00000135486|upEE	chr12	54281916	54281942	SRSF9|HepG2	26
chr12	54281002	54282002	LINC00680|k562|ENSG00000135486|upEE	chr12	54281090	54281107	RPS5|HepG2	17
chr12	54281002	54282002	LINC00680|k562|ENSG00000135486|upEE	chr12	54281575	54281596	CPSF7|HEK293	21
chr12	54281002	54282002	LINC00680|k562|ENSG00000135486|upEE	chr12	54280985	54281008	BUD13|HepG2	6
chr12	54281002	54282002	LINC00680|k562|ENSG00000135486|upEE	chr12	54281238	54281271	U2AF2|K562	33
chr12	54281002	54282002	LINC00680|k562|ENSG00000135486|upEE	chr12	54281128	54281151	HNRNPL|HepG2	23
chr12	54281002	54282002	LINC00680|k562|ENSG00000135486|upEE	chr12	54281858	54281884	EIF3D|HepG2	26
chr12	54281002	54282002	LINC00680|k562|ENSG00000135486|upEE	chr12	54281489	54281511	RBM15|K562	22
chr12	54281002	54282002	LINC00680|k562|ENSG00000135486|upEE	chr12	54281921	54281941	NCBP2|HepG2	20
chr12	54281002	54282002	LINC00680|k562|ENSG00000135486|upEE	chr12	54281464	54281505	UPF1|K562	41
chr12	54281002	54282002	LINC00680|k562|ENSG00000135486|upEE	chr12	54281937	54281942	DGCR8|HepG2	5
chr12	54281002	54282002	LINC00680|k562|ENSG00000135486|upEE	chr12	54281476	54281503	RBM27|K562	27
chr12	54281002	54282002	LINC00680|k562|ENSG00000135486|upEE	chr12	54281467	54281505	DDX3X|HepG2	38
chr12	54281002	54282002	LINC00680|k562|ENSG00000135486|upEE	chr12	54281793	54281810	SRSF1|K562	17
chr12	54281002	54282002	LINC00680|k562|ENSG00000135486|upEE	chr12	54281800	54281810	LIN28B|HepG2	10
chr12	54281002	54282002	LINC00680|k562|ENSG00000135486|upEE	chr12	54281470	54281522	PRPF8|K562	52
chr12	54281002	54282002	LINC00680|k562|ENSG00000135486|upEE	chr12	54281924	54281942	LARP4|HepG2	18
chr12	54281002	54282002	LINC00680|k562|ENSG00000135486|upEE	chr12	54281935	54281939	DDX6|K562	4
chr12	54281002	54282002	LINC00680|k562|ENSG00000135486|upEE	chr12	54281383	54281496	NUDT21|HEK293	113
chr12	54281002	54282002	LINC00680|k562|ENSG00000135486|upEE	chr12	54281885	54281914	DDX6|HepG2	29
chr12	54281002	54282002	LINC00680|k562|ENSG00000135486|upEE	chr12	54281907	54281941	METAP2|K562	34
chr12	54281002	54282002	LINC00680|k562|ENSG00000135486|upEE	chr12	54281089	54281135	PRPF8|K562	46
chr12	54281002	54282002	LINC00680|k562|ENSG00000135486|upEE	chr12	54281493	54281503	NCBP2|HepG2	10
chr12	54281002	54282002	LINC00680|k562|ENSG00000135486|upEE	chr12	54281972	54282005	LSM11|K562	30
chr12	54281002	54282002	LINC00680|k562|ENSG00000135486|upEE	chr12	54281439	54281494	LSM11|HepG2	55
chr12	54281002	54282002	LINC00680|k562|ENSG00000135486|upEE	chr12	54281356	54281385	SF3B4|HepG2	29
chr12	54281002	54282002	LINC00680|k562|ENSG00000135486|upEE	chr12	54281884	54281928	RBM22|HepG2	44
chr12	54281002	54282002	LINC00680|k562|ENSG00000135486|upEE	chr12	54281902	54281922	SND1|K562	20
chr12	54281002	54282002	LINC00680|k562|ENSG00000135486|upEE	chr12	54281460	54281503	DGCR8|K562	43
chr12	54281002	54282002	LINC00680|k562|ENSG00000135486|upEE	chr12	54281793	54281813	BUD13|K562	20
chr12	54281002	54282002	LINC00680|k562|ENSG00000135486|upEE	chr12	54281794	54281814	SLTM|K562	20
chr12	54281002	54282002	LINC00680|k562|ENSG00000135486|upEE	chr12	54281469	54281503	SND1|K562	34
chr12	54281002	54282002	LINC00680|k562|ENSG00000135486|upEE	chr12	54281794	54281808	TROVE2|K562	14
chr12	54281002	54282002	LINC00680|k562|ENSG00000135486|upEE	chr12	54281384	54281405	SRSF7|K562	21
chr12	54281002	54282002	LINC00680|k562|ENSG00000135486|upEE	chr12	54281918	54281942	EXOSC5|K562	24
chr12	54281002	54282002	LINC00680|k562|ENSG00000135486|upEE	chr12	54281902	54281938	XRN2|K562	36
chr12	54281002	54282002	LINC00680|k562|ENSG00000135486|upEE	chr12	54281615	54281628	GTF2F1|HepG2	13
chr12	54281002	54282002	LINC00680|k562|ENSG00000135486|upEE	chr12	54281918	54281942	LARP4|HepG2	24
chr12	54281002	54282002	LINC00680|k562|ENSG00000135486|upEE	chr12	54281796	54281805	QKI|K562	9
chr12	54281002	54282002	LINC00680|k562|ENSG00000135486|upEE	chr12	54281112	54281139	SMNDC1|K562	27
chr12	54281002	54282002	LINC00680|k562|ENSG00000135486|upEE	chr12	54281794	54281811	SLTM|K562	17
chr12	54281002	54282002	LINC00680|k562|ENSG00000135486|upEE	chr12	54281451	54281497	SRSF1|K562	46
chr12	54281002	54282002	LINC00680|k562|ENSG00000135486|upEE	chr12	54281381	54281405	SMNDC1|K562	24
chr12	54281002	54282002	LINC00680|k562|ENSG00000135486|upEE	chr12	54281477	54281503	NCBP2|K562	26
chr12	54281002	54282002	LINC00680|k562|ENSG00000135486|upEE	chr12	54281384	54281401	IGF2BP2|K562	17
chr12	54281002	54282002	LINC00680|k562|ENSG00000135486|upEE	chr12	54281480	54281499	RBM22|HepG2	19
chr12	54281002	54282002	LINC00680|k562|ENSG00000135486|upEE	chr12	54280985	54281007	HNRNPL|K562	5
chr12	54281002	54282002	LINC00680|k562|ENSG00000135486|upEE	chr12	54281382	54281403	LARP4|HepG2	21
chr12	54281002	54282002	LINC00680|k562|ENSG00000135486|upEE	chr12	54281978	54281984	MTPAP|K562	6
chr12	54281002	54282002	LINC00680|k562|ENSG00000135486|upEE	chr12	54281365	54281405	EWSR1|K562	40
chr12	54281002	54282002	LINC00680|k562|ENSG00000135486|upEE	chr12	54281467	54281503	BUD13|K562	36
chr12	54281002	54282002	LINC00680|k562|ENSG00000135486|upEE	chr12	54281863	54281900	LSM11|HepG2	37
chr12	54281002	54282002	LINC00680|k562|ENSG00000135486|upEE	chr12	54281150	54281184	U2AF1|HepG2	34
chr12	54281002	54282002	LINC00680|k562|ENSG00000135486|upEE	chr12	54281385	54281393	RPS5|HepG2	8
chr12	54281002	54282002	LINC00680|k562|ENSG00000135486|upEE	chr12	54280989	54281011	PRPF8|HepG2	9
chr12	54281002	54282002	LINC00680|k562|ENSG00000135486|upEE	chr12	54281128	54281258	RBFOX2|HepG2	130
chr12	54281002	54282002	LINC00680|k562|ENSG00000135486|upEE	chr12	54281794	54281808	UCHL5|HepG2	14
chr12	54281002	54282002	LINC00680|k562|ENSG00000135486|upEE	chr12	54281083	54281118	SMNDC1|HepG2	35
chr12	54281002	54282002	LINC00680|k562|ENSG00000135486|upEE	chr12	54281852	54281901	HLTF|K562	49
chr12	54281002	54282002	LINC00680|k562|ENSG00000135486|upEE	chr12	54281494	54281502	SLTM|K562	8
chr12	54281002	54282002	LINC00680|k562|ENSG00000135486|upEE	chr12	54281795	54281801	PTBP1|K562	6
chr12	54281002	54282002	LINC00680|k562|ENSG00000135486|upEE	chr12	54281079	54281082	GNL3|K562	3
chr12	54281002	54282002	LINC00680|k562|ENSG00000135486|upEE	chr12	54281884	54281940	BCCIP|HepG2	56
chr12	54281002	54282002	LINC00680|k562|ENSG00000135486|upEE	chr12	54281893	54281941	FASTKD2|HepG2	48
chr12	54281002	54282002	LINC00680|k562|ENSG00000135486|upEE	chr12	54281907	54281949	RBM15|HepG2	42
chr12	54281002	54282002	LINC00680|k562|ENSG00000135486|upEE	chr12	54281469	54281502	NOLC1|K562	33
chr12	54281002	54282002	LINC00680|k562|ENSG00000135486|upEE	chr12	54281491	54281503	ZNF622|K562	12
chr12	54281002	54282002	LINC00680|k562|ENSG00000135486|upEE	chr12	54281472	54281510	IGF2BP3|HepG2	38
chr12	54281002	54282002	LINC00680|k562|ENSG00000135486|upEE	chr12	54281793	54281825	GRSF1|HepG2	32
chr12	54281002	54282002	LINC00680|k562|ENSG00000135486|upEE	chr12	54281870	54281901	PPIG|HepG2	31
chr12	54281002	54282002	LINC00680|k562|ENSG00000135486|upEE	chr12	54281882	54281890	DDX24|K562	8
chr12	54281002	54282002	LINC00680|k562|ENSG00000135486|upEE	chr12	54281385	54281396	HLTF|K562	11
chr12	54281002	54282002	LINC00680|k562|ENSG00000135486|upEE	chr12	54281466	54281503	AGGF1|K562	37
chr12	54281002	54282002	LINC00680|k562|ENSG00000135486|upEE	chr12	54281910	54281942	BCCIP|HepG2	32
chr12	54281002	54282002	LINC00680|k562|ENSG00000135486|upEE	chr12	54281936	54281942	RBM27|K562	6
chr12	54281002	54282002	LINC00680|k562|ENSG00000135486|upEE	chr12	54281784	54281809	KHSRP|K562	25
chr12	54281002	54282002	LINC00680|k562|ENSG00000135486|upEE	chr12	54281974	54282014	EFTUD2|K562	28
chr12	54281002	54282002	LINC00680|k562|ENSG00000135486|upEE	chr12	54281927	54281942	GNL3|K562	15
chr12	54281002	54282002	LINC00680|k562|ENSG00000135486|upEE	chr12	54281493	54281503	EIF3D|HepG2	10
chr12	54281002	54282002	LINC00680|k562|ENSG00000135486|upEE	chr12	54281911	54281941	CSTF2|HepG2	30
chr12	54281002	54282002	LINC00680|k562|ENSG00000135486|upEE	chr12	54281931	54281941	SF3B1|K562	10
chr12	54281002	54282002	LINC00680|k562|ENSG00000135486|upEE	chr12	54281090	54281109	U2AF2|K562	19
chr12	54281002	54282002	LINC00680|k562|ENSG00000135486|upEE	chr12	54281918	54281933	LIN28B|K562	15
chr12	54281002	54282002	LINC00680|k562|ENSG00000135486|upEE	chr12	54281107	54281141	FKBP4|HepG2	34
chr12	54281002	54282002	LINC00680|k562|ENSG00000135486|upEE	chr12	54281793	54281813	QKI|HepG2	20
chr12	54281002	54282002	LINC00680|k562|ENSG00000135486|upEE	chr12	54281881	54281898	BUD13|K562	17
chr12	54281002	54282002	LINC00680|k562|ENSG00000135486|upEE	chr12	54281928	54281941	NOLC1|K562	13
chr12	54281002	54282002	LINC00680|k562|ENSG00000135486|upEE	chr12	54281198	54281214	HNRNPK|K562	16
chr12	54281002	54282002	LINC00680|k562|ENSG00000135486|upEE	chr12	54281928	54281941	ILF3|K562	13
chr12	54281002	54282002	LINC00680|k562|ENSG00000135486|upEE	chr12	54281129	54281160	CSTF2T|HepG2	31
chr12	54281002	54282002	LINC00680|k562|ENSG00000135486|upEE	chr12	54281677	54281798	KHSRP|K562	121
chr12	54281002	54282002	LINC00680|k562|ENSG00000135486|upEE	chr12	54281209	54281280	U2AF2|K562	71
chr12	54281002	54282002	LINC00680|k562|ENSG00000135486|upEE	chr12	54281917	54281940	SMNDC1|K562	23
chr12	54281002	54282002	LINC00680|k562|ENSG00000135486|upEE	chr12	54281384	54281406	GTF2F1|HepG2	22
chr12	54281002	54282002	LINC00680|k562|ENSG00000135486|upEE	chr12	54281385	54281398	HNRNPA1|K562	13
chr12	54281002	54282002	LINC00680|k562|ENSG00000135486|upEE	chr12	54281902	54281945	SRSF7|HepG2	43
chr12	54281002	54282002	LINC00680|k562|ENSG00000135486|upEE	chr12	54281348	54281395	SF3B4|HepG2	47
chr12	54281002	54282002	LINC00680|k562|ENSG00000135486|upEE	chr12	54281794	54281809	RPS11|K562	15
chr12	54281002	54282002	LINC00680|k562|ENSG00000135486|upEE	chr12	54281467	54281503	FAM120A|K562	36
chr12	54281002	54282002	LINC00680|k562|ENSG00000135486|upEE	chr12	54280982	54281005	TARDBP|K562	3
chr12	54281002	54282002	LINC00680|k562|ENSG00000135486|upEE	chr12	54281794	54281807	DDX6|K562	13
chr12	54281002	54282002	LINC00680|k562|ENSG00000135486|upEE	chr12	54281356	54281372	PPIL4|K562	16
chr12	54281002	54282002	LINC00680|k562|ENSG00000135486|upEE	chr12	54281099	54281126	GPKOW|K562	27
chr12	54281002	54282002	LINC00680|k562|ENSG00000135486|upEE	chr12	54281505	54281506	UCHL5|K562	1
chr12	54281002	54282002	LINC00680|k562|ENSG00000135486|upEE	chr12	54281385	54281410	MTPAP|K562	25
chr12	54281002	54282002	LINC00680|k562|ENSG00000135486|upEE	chr12	54281221	54281244	DHX30|HepG2	23
chr12	54281002	54282002	LINC00680|k562|ENSG00000135486|upEE	chr12	54281385	54281418	YBX3|K562	33
chr12	54281002	54282002	LINC00680|k562|ENSG00000135486|upEE	chr12	54281384	54281410	DDX3X|K562	26
chr12	54281002	54282002	LINC00680|k562|ENSG00000135486|upEE	chr12	54281381	54281400	IGF2BP3|HepG2	19
chr12	54281002	54282002	LINC00680|k562|ENSG00000135486|upEE	chr12	54281794	54281807	DDX3X|K562	13
chr12	54281002	54282002	LINC00680|k562|ENSG00000135486|upEE	chr12	54281381	54281403	BUD13|HepG2	22
chr12	54281002	54282002	LINC00680|k562|ENSG00000135486|upEE	chr12	54281182	54281189	SND1|HepG2	7
chr12	54281002	54282002	LINC00680|k562|ENSG00000135486|upEE	chr12	54281385	54281390	LIN28B|HepG2	5
chr12	54281002	54282002	LINC00680|k562|ENSG00000135486|upEE	chr12	54281477	54281503	HNRNPA1|HepG2	26
chr12	54281002	54282002	LINC00680|k562|ENSG00000135486|upEE	chr12	54281385	54281418	ZNF622|K562	33
chr12	54281002	54282002	LINC00680|k562|ENSG00000135486|upEE	chr12	54281491	54281503	DGCR8|K562	12
chr12	54281002	54282002	LINC00680|k562|ENSG00000135486|upEE	chr12	54281794	54281831	GRSF1|HepG2	37
chr12	54281002	54282002	LINC00680|k562|ENSG00000135486|upEE	chr12	54281928	54281941	TAF15|K562	13
chr12	54281002	54282002	LINC00680|k562|ENSG00000135486|upEE	chr12	54281885	54281941	DDX6|K562	56
chr12	54281002	54282002	LINC00680|k562|ENSG00000135486|upEE	chr12	54281900	54281909	GEMIN5|K562	9
chr12	54281002	54282002	LINC00680|k562|ENSG00000135486|upEE	chr12	54281465	54281477	PPIL4|K562	12
chr12	54281002	54282002	LINC00680|k562|ENSG00000135486|upEE	chr12	54281473	54281517	BUD13|HepG2	44
chr12	54281002	54282002	LINC00680|k562|ENSG00000135486|upEE	chr12	54281468	54281476	YBX3|K562	8
chr12	54281002	54282002	LINC00680|k562|ENSG00000135486|upEE	chr12	54281370	54281396	DDX55|HepG2	26
chr12	54281002	54282002	LINC00680|k562|ENSG00000135486|upEE	chr12	54281599	54281633	TAF15|HepG2	34
chr12	54281002	54282002	LINC00680|k562|ENSG00000135486|upEE	chr12	54281907	54281942	AUH|HepG2	35
chr12	54281002	54282002	LINC00680|k562|ENSG00000135486|upEE	chr12	54281467	54281503	LARP7|HepG2	36
chr12	54281002	54282002	LINC00680|k562|ENSG00000135486|upEE	chr12	54281385	54281401	GNL3|K562	16
chr12	54281002	54282002	LINC00680|k562|ENSG00000135486|upEE	chr12	54281143	54281227	HNRNPC|HepG2	84
chr12	54281002	54282002	LINC00680|k562|ENSG00000135486|upEE	chr12	54281794	54281811	IGF2BP2|K562	17
chr12	54281002	54282002	LINC00680|k562|ENSG00000135486|upEE	chr12	54281465	54281507	POLR2G|HepG2	42
chr12	54281002	54282002	LINC00680|k562|ENSG00000135486|upEE	chr12	54281794	54281800	LARP7|HepG2	6
chr12	54281002	54282002	LINC00680|k562|ENSG00000135486|upEE	chr12	54281980	54281998	SMNDC1|K562	18
chr12	54281002	54282002	LINC00680|k562|ENSG00000135486|upEE	chr12	54281970	54282010	PRPF8|K562	32
chr12	54281002	54282002	LINC00680|k562|ENSG00000135486|upEE	chr12	54281899	54281918	LIN28B|K562	19
chr12	54281002	54282002	LINC00680|k562|ENSG00000135486|upEE	chr12	54281462	54281498	U2AF2|HepG2	36
chr12	54281002	54282002	LINC00680|k562|ENSG00000135486|upEE	chr12	54281425	54281509	SUB1|HepG2	84
chr12	54281002	54282002	LINC00680|k562|ENSG00000135486|upEE	chr12	54281110	54281130	QKI|HepG2	20
chr12	54281002	54282002	LINC00680|k562|ENSG00000135486|upEE	chr12	54281361	54281377	U2AF1|K562	16
chr12	54281002	54282002	LINC00680|k562|ENSG00000135486|upEE	chr12	54281917	54281941	DGCR8|HepG2	24
chr12	54281002	54282002	LINC00680|k562|ENSG00000135486|upEE	chr12	54281910	54281927	HNRNPU|K562	17
chr12	54281002	54282002	LINC00680|k562|ENSG00000135486|upEE	chr12	54281475	54281503	U2AF1|K562	28
chr12	54281002	54282002	LINC00680|k562|ENSG00000135486|upEE	chr12	54280990	54281024	U2AF1|HepG2	22
chr12	54281002	54282002	LINC00680|k562|ENSG00000135486|upEE	chr12	54281495	54281503	UCHL5|K562	8
chr12	54281002	54282002	LINC00680|k562|ENSG00000135486|upEE	chr12	54281542	54281580	TIA1|K562	38
chr12	54281002	54282002	LINC00680|k562|ENSG00000135486|upEE	chr12	54281470	54281510	IGF2BP1|K562	40
chr12	54281002	54282002	LINC00680|k562|ENSG00000135486|upEE	chr12	54281493	54281509	SRSF7|K562	16
chr12	54281002	54282002	LINC00680|k562|ENSG00000135486|upEE	chr12	54281535	54281574	TAF15|HepG2	39
chr12	54281002	54282002	LINC00680|k562|ENSG00000135486|upEE	chr12	54281473	54281504	SMNDC1|K562	31
chr12	54281002	54282002	LINC00680|k562|ENSG00000135486|upEE	chr12	54281382	54281403	TNRC6A|K562	21
chr12	54281002	54282002	LINC00680|k562|ENSG00000135486|upEE	chr12	54281449	54281523	SRSF1|HepG2	74
chr12	54281002	54282002	LINC00680|k562|ENSG00000135486|upEE	chr12	54280996	54281018	U2AF2|HepG2	16
chr12	54281002	54282002	LINC00680|k562|ENSG00000135486|upEE	chr12	54281888	54281940	LARP7|K562	52
chr12	54281002	54282002	LINC00680|k562|ENSG00000135486|upEE	chr12	54281906	54281942	YWHAG|K562	36
chr12	54281002	54282002	LINC00680|k562|ENSG00000135486|upEE	chr12	54281385	54281400	TROVE2|K562	15
chr12	54281002	54282002	LINC00680|k562|ENSG00000135486|upEE	chr12	54281910	54281942	SLBP|K562	32
chr12	54281002	54282002	LINC00680|k562|ENSG00000135486|upEE	chr12	54281465	54281491	DGCR8|K562	26
chr12	54281002	54282002	LINC00680|k562|ENSG00000135486|upEE	chr12	54281790	54281815	XRN2|K562	25
chr12	54281002	54282002	LINC00680|k562|ENSG00000135486|upEE	chr12	54281912	54281942	NPM1|K562	30
chr12	54281002	54282002	LINC00680|k562|ENSG00000135486|upEE	chr12	54281477	54281502	HNRNPL|HepG2	25
chr12	54281002	54282002	LINC00680|k562|ENSG00000135486|upEE	chr12	54281893	54281942	RBM15|K562	49
chr12	54281002	54282002	LINC00680|k562|ENSG00000135486|upEE	chr12	54281385	54281390	GRSF1|HepG2	5
chr12	54281002	54282002	LINC00680|k562|ENSG00000135486|upEE	chr12	54281794	54281805	RBFOX2|K562	11
chr12	54281002	54282002	LINC00680|k562|ENSG00000135486|upEE	chr12	54281793	54281811	FASTKD2|HepG2	18
chr12	54281002	54282002	LINC00680|k562|ENSG00000135486|upEE	chr12	54281475	54281507	RBM22|HepG2	32
chr12	54281002	54282002	LINC00680|k562|ENSG00000135486|upEE	chr12	54281873	54281896	DDX55|K562	23
chr12	54281002	54282002	LINC00680|k562|ENSG00000135486|upEE	chr12	54281385	54281405	LSM11|HepG2	20
chr12	54281002	54282002	LINC00680|k562|ENSG00000135486|upEE	chr12	54281793	54281805	EIF3D|HepG2	12
chr12	54281002	54282002	LINC00680|k562|ENSG00000135486|upEE	chr12	54281384	54281415	HNRNPU|K562	31
chr12	54281002	54282002	LINC00680|k562|ENSG00000135486|upEE	chr12	54281462	54281503	RBFOX2|K562	41
chr12	54281002	54282002	LINC00680|k562|ENSG00000135486|upEE	chr12	54281473	54281504	XPO5|HepG2	31
chr12	54281002	54282002	LINC00680|k562|ENSG00000135486|upEE	chr12	54281928	54281942	RBFOX2|K562	14
chr12	54281002	54282002	LINC00680|k562|ENSG00000135486|upEE	chr12	54281451	54281503	RPS3|HepG2	52
chr12	54281002	54282002	LINC00680|k562|ENSG00000135486|upEE	chr12	54281359	54281410	U2AF1|HepG2	51
chr12	54281002	54282002	LINC00680|k562|ENSG00000135486|upEE	chr12	54281516	54281591	TIA1|HepG2	75
chr12	54281002	54282002	LINC00680|k562|ENSG00000135486|upEE	chr12	54281794	54281809	PUM2|K562	15
chr12	54281002	54282002	LINC00680|k562|ENSG00000135486|upEE	chr12	54281801	54281824	YBX3|K562	23
chr12	54281002	54282002	LINC00680|k562|ENSG00000135486|upEE	chr12	54281460	54281503	HNRNPM|K562	43
chr12	54281002	54282002	LINC00680|k562|ENSG00000135486|upEE	chr12	54281660	54281676	SF3B1|K562	16
chr12	54281002	54282002	LINC00680|k562|ENSG00000135486|upEE	chr12	54281611	54281675	TIA1|HepG2	64
chr12	54281002	54282002	LINC00680|k562|ENSG00000135486|upEE	chr12	54281897	54281938	FASTKD2|HepG2	41
chr12	54281002	54282002	LINC00680|k562|ENSG00000135486|upEE	chr12	54281908	54281941	DDX3X|K562	33
chr12	54281002	54282002	LINC00680|k562|ENSG00000135486|upEE	chr12	54281931	54281941	GNL3|K562	10
chr12	54281002	54282002	LINC00680|k562|ENSG00000135486|upEE	chr12	54281385	54281386	DDX59|HepG2	1
chr12	54281002	54282002	LINC00680|k562|ENSG00000135486|upEE	chr12	54281794	54281805	MTPAP|K562	11
chr12	54281002	54282002	LINC00680|k562|ENSG00000135486|upEE	chr12	54281909	54281912	PUM2|K562	3
chr12	54281002	54282002	LINC00680|k562|ENSG00000135486|upEE	chr12	54281465	54281506	DDX42|K562	41
chr12	54281002	54282002	LINC00680|k562|ENSG00000135486|upEE	chr12	54281794	54281817	LSM11|HepG2	23
chr12	54281002	54282002	LINC00680|k562|ENSG00000135486|upEE	chr12	54281385	54281403	NOLC1|K562	18
chr12	54281002	54282002	LINC00680|k562|ENSG00000135486|upEE	chr12	54281385	54281407	TRA2A|HepG2	22
chr12	54281002	54282002	LINC00680|k562|ENSG00000135486|upEE	chr12	54281794	54281813	LIN28B|K562	19
chr12	54281002	54282002	LINC00680|k562|ENSG00000135486|upEE	chr12	54281794	54281801	NOLC1|HepG2	7
chr12	54281002	54282002	LINC00680|k562|ENSG00000135486|upEE	chr12	54281513	54281525	IGF2BP1|K562	12
chr12	54281002	54282002	LINC00680|k562|ENSG00000135486|upEE	chr12	54281936	54281941	LIN28B|K562	5
chr12	54281002	54282002	LINC00680|k562|ENSG00000135486|upEE	chr12	54281932	54281941	TAF15|K562	9
chr12	54281002	54282002	LINC00680|k562|ENSG00000135486|upEE	chr12	54281881	54281890	DDX6|K562	9
chr12	54281002	54282002	LINC00680|k562|ENSG00000135486|upEE	chr12	54281914	54281942	HNRNPA1|K562	28
chr12	54281002	54282002	LINC00680|k562|ENSG00000135486|upEE	chr12	54281893	54281942	QKI|K562	49
chr12	54281002	54282002	LINC00680|k562|ENSG00000135486|upEE	chr12	54281177	54281209	U2AF2|K562	32
chr12	54281002	54282002	LINC00680|k562|ENSG00000135486|upEE	chr12	54281384	54281405	FXR1|K562	21
chr12	54281002	54282002	LINC00680|k562|ENSG00000135486|upEE	chr12	54281504	54281530	SRSF1|K562	26
chr12	54281002	54282002	LINC00680|k562|ENSG00000135486|upEE	chr12	54281890	54281942	NOLC1|HepG2	52
chr12	54281002	54282002	LINC00680|k562|ENSG00000135486|upEE	chr12	54281378	54281408	SMNDC1|HepG2	30
chr12	54281002	54282002	LINC00680|k562|ENSG00000135486|upEE	chr12	54281909	54281941	HNRNPUL1|HepG2	32
chr12	54281002	54282002	LINC00680|k562|ENSG00000135486|upEE	chr12	54281149	54281188	PRPF8|K562	39
chr12	54281002	54282002	LINC00680|k562|ENSG00000135486|upEE	chr12	54281461	54281502	XRCC6|K562	41
chr12	54281002	54282002	LINC00680|k562|ENSG00000135486|upEE	chr12	54281478	54281502	HNRNPA1|K562	24
chr12	54281002	54282002	LINC00680|k562|ENSG00000135486|upEE	chr12	54281494	54281502	LSM11|HepG2	8
chr12	54281002	54282002	LINC00680|k562|ENSG00000135486|upEE	chr12	54281459	54281504	TROVE2|K562	45
chr12	54281002	54282002	LINC00680|k562|ENSG00000135486|upEE	chr12	54281139	54281169	TRA2A|K562	30
chr12	54281002	54282002	LINC00680|k562|ENSG00000135486|upEE	chr12	54281476	54281502	YBX3|K562	26
chr12	54281002	54282002	LINC00680|k562|ENSG00000135486|upEE	chr12	54281793	54281813	PPIL4|K562	20
chr12	54281002	54282002	LINC00680|k562|ENSG00000135486|upEE	chr12	54281385	54281395	ILF3|HepG2	10
chr12	54281002	54282002	LINC00680|k562|ENSG00000135486|upEE	chr12	54281478	54281520	RBM15|HepG2	42
chr12	54281002	54282002	LINC00680|k562|ENSG00000135486|upEE	chr12	54281923	54281938	PUM2|K562	15
chr12	54281002	54282002	LINC00680|k562|ENSG00000135486|upEE	chr12	54281902	54281943	TRA2A|HepG2	41
chr12	54281002	54282002	LINC00680|k562|ENSG00000135486|upEE	chr12	54281794	54281808	SUGP2|HepG2	14
chr12	54281002	54282002	LINC00680|k562|ENSG00000135486|upEE	chr12	54281875	54281897	LARP7|K562	22
chr12	54281002	54282002	LINC00680|k562|ENSG00000135486|upEE	chr12	54281380	54281397	RPS11|K562	17
chr12	54281002	54282002	LINC00680|k562|ENSG00000135486|upEE	chr12	54281794	54281807	UPF1|K562	13
chr12	54281002	54282002	LINC00680|k562|ENSG00000135486|upEE	chr12	54281923	54281942	SUB1|HepG2	19
chr12	54281002	54282002	LINC00680|k562|ENSG00000135486|upEE	chr12	54281795	54281802	AUH|HepG2	7
chr12	54281002	54282002	LINC00680|k562|ENSG00000135486|upEE	chr12	54281901	54281921	PPIG|HepG2	20
chr12	54281002	54282002	LINC00680|k562|ENSG00000135486|upEE	chr12	54281797	54281806	HNRNPL|K562	9
chr12	54281002	54282002	LINC00680|k562|ENSG00000135486|upEE	chr12	54281465	54281501	SUGP2|HepG2	36
chr12	54281002	54282002	LINC00680|k562|ENSG00000135486|upEE	chr12	54281439	54281451	RPS3|HepG2	12
chr12	54281002	54282002	LINC00680|k562|ENSG00000135486|upEE	chr12	54281385	54281398	RPS3|K562	13
chr12	54281002	54282002	LINC00680|k562|ENSG00000135486|upEE	chr12	54281924	54281936	RBFOX2|HepG2	12
chr12	54281002	54282002	LINC00680|k562|ENSG00000135486|upEE	chr12	54281199	54281252	HNRNPK|HepG2	53
chr12	54281002	54282002	LINC00680|k562|ENSG00000135486|upEE	chr12	54281472	54281510	HNRNPM|HepG2	38
chr12	54281002	54282002	LINC00680|k562|ENSG00000135486|upEE	chr12	54281794	54281802	PTBP1|K562	8
chr12	54281002	54282002	LINC00680|k562|ENSG00000135486|upEE	chr12	54281791	54281814	PTBP1|HepG2	23
chr12	54281002	54282002	LINC00680|k562|ENSG00000135486|upEE	chr12	54281901	54281941	NOLC1|K562	40
chr12	54281002	54282002	LINC00680|k562|ENSG00000135486|upEE	chr12	54281494	54281504	MTPAP|K562	10
chr12	54281002	54282002	LINC00680|k562|ENSG00000135486|upEE	chr12	54281447	54281462	PPIL4|K562	15
chr12	54281002	54282002	LINC00680|k562|ENSG00000135486|upEE	chr12	54281575	54281616	CSTF2|HeLa	41
chr12	54281002	54282002	LINC00680|k562|ENSG00000135486|upEE	chr12	54281936	54281942	SUGP2|HepG2	6
chr12	54281002	54282002	LINC00680|k562|ENSG00000135486|upEE	chr12	54281631	54281641	CDC40|HepG2	10
chr12	54281002	54282002	LINC00680|k562|ENSG00000135486|upEE	chr12	54281794	54281814	ZNF622|K562	20
chr12	54281002	54282002	LINC00680|k562|ENSG00000135486|upEE	chr12	54281554	54281576	PRPF8|K562	22
chr12	54281002	54282002	LINC00680|k562|ENSG00000135486|upEE	chr12	54281385	54281387	SND1|HepG2	2
chr12	54281002	54282002	LINC00680|k562|ENSG00000135486|upEE	chr12	54281794	54281795	SUGP2|HepG2	1
chr12	54281002	54282002	LINC00680|k562|ENSG00000135486|upEE	chr12	54281451	54281455	FXR2|K562	4
chr12	54281002	54282002	LINC00680|k562|ENSG00000135486|upEE	chr12	54281792	54281812	FXR2|K562	20
chr12	54281002	54282002	LINC00680|k562|ENSG00000135486|upEE	chr12	54281979	54281999	LSM11|K562	20
chr12	54281002	54282002	LINC00680|k562|ENSG00000135486|upEE	chr12	54281497	54281503	LIN28B|K562	6
chr12	54281002	54282002	LINC00680|k562|ENSG00000135486|upEE	chr12	54281900	54281927	RBFOX2|K562	27
chr12	54281002	54282002	LINC00680|k562|ENSG00000135486|upEE	chr12	54280986	54281020	RBM15|HepG2	18
chr12	54281002	54282002	LINC00680|k562|ENSG00000135486|upEE	chr12	54281383	54281407	NKRF|HepG2	24
chr12	54281002	54282002	LINC00680|k562|ENSG00000135486|upEE	chr12	54281935	54281941	KHDRBS1|K562	6
chr12	54281002	54282002	LINC00680|k562|ENSG00000135486|upEE	chr12	54281385	54281392	RBFOX2|HepG2	7
chr12	54281002	54282002	LINC00680|k562|ENSG00000135486|upEE	chr12	54281887	54281942	TRA2A|HepG2	55
chr12	54281002	54282002	LINC00680|k562|ENSG00000135486|upEE	chr12	54281911	54281932	SF3B4|K562	21
chr12	54281002	54282002	LINC00680|k562|ENSG00000135486|upEE	chr12	54281895	54281940	FXR2|K562	45
chr12	54281002	54282002	LINC00680|k562|ENSG00000135486|upEE	chr12	54281794	54281804	CSTF2|HepG2	10
chr12	54281002	54282002	LINC00680|k562|ENSG00000135486|upEE	chr12	54281495	54281502	SLTM|K562	7
chr12	54281002	54282002	LINC00680|k562|ENSG00000135486|upEE	chr12	54281932	54281942	PUS1|K562	10
chr12	54281002	54282002	LINC00680|k562|ENSG00000135486|upEE	chr12	54281794	54281807	DDX55|K562	13
chr12	54281002	54282002	LINC00680|k562|ENSG00000135486|upEE	chr12	54281460	54281510	BCCIP|HepG2	50
chr12	54281002	54282002	LINC00680|k562|ENSG00000135486|upEE	chr12	54281134	54281167	TIA1|K562	33
chr12	54281002	54282002	LINC00680|k562|ENSG00000135486|upEE	chr12	54281474	54281501	ILF3|K562	27
chr12	54281002	54282002	LINC00680|k562|ENSG00000135486|upEE	chr12	54281916	54281936	TAF15|HepG2	20
chr12	54281002	54282002	LINC00680|k562|ENSG00000135486|upEE	chr12	54281467	54281503	RPS3|K562	36
chr12	54281002	54282002	LINC00680|k562|ENSG00000135486|upEE	chr12	54281477	54281501	TNRC6A|K562	24
chr12	54281002	54282002	LINC00680|k562|ENSG00000135486|upEE	chr12	54281471	54281503	FXR2|K562	32
chr12	54281002	54282002	LINC00680|k562|ENSG00000135486|upEE	chr12	54281466	54281502	DDX6|K562	36
chr12	54281002	54282002	LINC00680|k562|ENSG00000135486|upEE	chr12	54281928	54281941	EIF4G2|K562	13
chr12	54281002	54282002	LINC00680|k562|ENSG00000135486|upEE	chr12	54281938	54281941	UCHL5|K562	3
chr12	54281002	54282002	LINC00680|k562|ENSG00000135486|upEE	chr12	54281466	54281523	SRSF9|HepG2	57
chr12	54281002	54282002	LINC00680|k562|ENSG00000135486|upEE	chr12	54281493	54281502	DDX24|K562	9
chr12	54281002	54282002	LINC00680|k562|ENSG00000135486|upEE	chr12	54281805	54281819	GRWD1|HepG2	14
chr12	54281002	54282002	LINC00680|k562|ENSG00000135486|upEE	chr12	54281384	54281405	EWSR1|K562	21
chr12	54281002	54282002	LINC00680|k562|ENSG00000135486|upEE	chr12	54281383	54281398	KHSRP|K562	15
chr12	54281002	54282002	LINC00680|k562|ENSG00000135486|upEE	chr12	54281873	54281929	TARDBP|K562	56
chr12	54281002	54282002	LINC00680|k562|ENSG00000135486|upEE	chr12	54281477	54281504	TAF15|HepG2	27
chr12	54281002	54282002	LINC00680|k562|ENSG00000135486|upEE	chr12	54281655	54281682	HNRNPUL1|K562	27
chr12	54281002	54282002	LINC00680|k562|ENSG00000135486|upEE	chr12	54281383	54281400	RBM15|K562	17
chr12	54281002	54282002	LINC00680|k562|ENSG00000135486|upEE	chr12	54281358	54281394	U2AF2|K562	36
chr12	54281002	54282002	LINC00680|k562|ENSG00000135486|upEE	chr12	54281491	54281522	PRPF8|HepG2	31
chr12	54281002	54282002	LINC00680|k562|ENSG00000135486|upEE	chr12	54281385	54281395	SUGP2|HepG2	10
chr12	54281002	54282002	LINC00680|k562|ENSG00000135486|upEE	chr12	54281385	54281415	EIF4G2|K562	30
chr12	54281002	54282002	LINC00680|k562|ENSG00000135486|upEE	chr12	54281923	54281941	ZNF622|K562	18
chr12	54281002	54282002	LINC00680|k562|ENSG00000135486|upEE	chr12	54281093	54281116	EFTUD2|K562	23
chr12	54281002	54282002	LINC00680|k562|ENSG00000135486|upEE	chr12	54281663	54281685	TIA1|K562	22
chr12	54281002	54282002	LINC00680|k562|ENSG00000135486|upEE	chr12	54281469	54281503	LARP7|K562	34
chr12	54281002	54282002	LINC00680|k562|ENSG00000135486|upEE	chr12	54281387	54281400	SRSF1|HepG2	13
chr12	54281002	54282002	LINC00680|k562|ENSG00000135486|upEE	chr12	54281889	54281928	EIF4G2|K562	39
chr12	54281002	54282002	LINC00680|k562|ENSG00000135486|upEE	chr12	54281385	54281404	PTBP1|K562	19
chr12	54281002	54282002	LINC00680|k562|ENSG00000135486|upEE	chr12	54281900	54281919	UCHL5|K562	19
chr12	54281002	54282002	LINC00680|k562|ENSG00000135486|upEE	chr12	54281473	54281505	TROVE2|HepG2	32
chr12	54281002	54282002	LINC00680|k562|ENSG00000135486|upEE	chr12	54281363	54281402	PRPF8|HepG2	39
chr12	54281002	54282002	LINC00680|k562|ENSG00000135486|upEE	chr12	54281451	54281503	DKC1|HepG2	52
chr12	54281002	54282002	LINC00680|k562|ENSG00000135486|upEE	chr12	54281465	54281503	MTPAP|K562	38
chr12	54281002	54282002	LINC00680|k562|ENSG00000135486|upEE	chr12	54281472	54281490	QKI|K562	18
chr12	54281002	54282002	LINC00680|k562|ENSG00000135486|upEE	chr12	54281791	54281806	NONO|K562	15
chr12	54281002	54282002	LINC00680|k562|ENSG00000135486|upEE	chr12	54281493	54281504	TROVE2|K562	11
chr12	54281002	54282002	LINC00680|k562|ENSG00000135486|upEE	chr12	54281385	54281387	XPO5|HepG2	2
chr12	54281002	54282002	LINC00680|k562|ENSG00000135486|upEE	chr12	54281385	54281402	SFPQ|HepG2	17
chr12	54281002	54282002	LINC00680|k562|ENSG00000135486|upEE	chr12	54281794	54281807	AGGF1|HepG2	13
chr12	54281002	54282002	LINC00680|k562|ENSG00000135486|upEE	chr12	54281794	54281808	FAM120A|HepG2	14
chr12	54281002	54282002	LINC00680|k562|ENSG00000135486|upEE	chr12	54281472	54281493	TROVE2|K562	21
chr12	54281002	54282002	LINC00680|k562|ENSG00000135486|upEE	chr12	54281469	54281516	KHSRP|K562	47
chr12	54281002	54282002	LINC00680|k562|ENSG00000135486|upEE	chr12	54281461	54281522	SRSF1|HepG2	61
chr12	54281002	54282002	LINC00680|k562|ENSG00000135486|upEE	chr12	54281791	54281813	TROVE2|HepG2	22
chr12	54281002	54282002	LINC00680|k562|ENSG00000135486|upEE	chr12	54281924	54281942	SUGP2|HepG2	18
chr12	54281002	54282002	LINC00680|k562|ENSG00000135486|upEE	chr12	54281370	54281395	XRN2|K562	25
chr12	54281002	54282002	LINC00680|k562|ENSG00000135486|upEE	chr12	54281794	54281808	HLTF|K562	14
chr12	54281002	54282002	LINC00680|k562|ENSG00000135486|upEE	chr12	54281899	54281942	FAM120A|HepG2	43
chr12	54281002	54282002	LINC00680|k562|ENSG00000135486|upEE	chr12	54281627	54281642	SUPV3L1|HepG2	15
chr12	54281002	54282002	LINC00680|k562|ENSG00000135486|upEE	chr12	54281921	54281942	SRSF7|HepG2	21
chr12	54281002	54282002	LINC00680|k562|ENSG00000135486|upEE	chr12	54281794	54281805	AUH|K562	11
chr12	54281002	54282002	LINC00680|k562|ENSG00000135486|upEE	chr12	54281475	54281493	SND1|K562	18
chr12	54281002	54282002	LINC00680|k562|ENSG00000135486|upEE	chr12	54281353	54281395	SMNDC1|HepG2	42
chr12	54281002	54282002	LINC00680|k562|ENSG00000135486|upEE	chr12	54281386	54281395	CSTF2T|K562	9
chr12	54281002	54282002	LINC00680|k562|ENSG00000135486|upEE	chr12	54281386	54281392	AGGF1|K562	6
chr12	54281002	54282002	LINC00680|k562|ENSG00000135486|upEE	chr12	54281793	54281806	NKRF|HepG2	13
chr12	54281002	54282002	LINC00680|k562|ENSG00000135486|upEE	chr12	54281387	54281395	FMR1|K562	8
chr12	54281002	54282002	LINC00680|k562|ENSG00000135486|upEE	chr12	54281913	54281942	RBM15|K562	29
chr12	54281002	54282002	LINC00680|k562|ENSG00000135486|upEE	chr12	54281906	54281939	U2AF1|HepG2	33
chr12	54281002	54282002	LINC00680|k562|ENSG00000135486|upEE	chr12	54281922	54281944	KHSRP|K562	22
chr12	54281002	54282002	LINC00680|k562|ENSG00000135486|upEE	chr12	54281794	54281809	XRCC6|K562	15
chr12	54281002	54282002	LINC00680|k562|ENSG00000135486|upEE	chr12	54281794	54281807	LARP7|K562	13
chr12	54281002	54282002	LINC00680|k562|ENSG00000135486|upEE	chr12	54281430	54281443	MTPAP|K562	13
chr12	54281002	54282002	LINC00680|k562|ENSG00000135486|upEE	chr12	54281086	54281115	TROVE2|HepG2	29
chr12	54281002	54282002	LINC00680|k562|ENSG00000135486|upEE	chr12	54281902	54281924	CPSF6|K562	22
chr12	54281002	54282002	LINC00680|k562|ENSG00000135486|upEE	chr12	54281129	54281152	U2AF1|K562	23
chr12	54281002	54282002	LINC00680|k562|ENSG00000135486|upEE	chr12	54281873	54281890	U2AF1|HepG2	17
chr12	54281002	54282002	LINC00680|k562|ENSG00000135486|upEE	chr12	54281385	54281406	PPIG|HepG2	21
chr12	54281002	54282002	LINC00680|k562|ENSG00000135486|upEE	chr12	54281795	54281810	DDX6|K562	15
chr12	54281002	54282002	LINC00680|k562|ENSG00000135486|upEE	chr12	54281473	54281501	PTBP1|K562	28
chr12	54281002	54282002	LINC00680|k562|ENSG00000135486|upEE	chr12	54281470	54281472	SUPV3L1|HepG2	2
chr12	54281002	54282002	LINC00680|k562|ENSG00000135486|upEE	chr12	54281795	54281802	HNRNPUL1|HepG2	7
chr12	54281002	54282002	LINC00680|k562|ENSG00000135486|upEE	chr12	54281792	54281810	DDX3X|HepG2	18
chr12	54281002	54282002	LINC00680|k562|ENSG00000135486|upEE	chr12	54281384	54281401	SLTM|HepG2	17
chr12	54281002	54282002	LINC00680|k562|ENSG00000135486|upEE	chr12	54281476	54281503	QKI|K562	27
chr12	54281002	54282002	LINC00680|k562|ENSG00000135486|upEE	chr12	54281383	54281400	GTF2F1|K562	17
chr12	54281002	54282002	LINC00680|k562|ENSG00000135486|upEE	chr12	54281432	54281467	GRWD1|HepG2	35
chr12	54281002	54282002	LINC00680|k562|ENSG00000135486|upEE	chr12	54281902	54281942	AGGF1|K562	40
chr12	54281002	54282002	LINC00680|k562|ENSG00000135486|upEE	chr12	54281932	54281941	EIF3D|HepG2	9
chr12	54281002	54282002	LINC00680|k562|ENSG00000135486|upEE	chr12	54281622	54281639	TIA1|K562	17
chr12	54281002	54282002	LINC00680|k562|ENSG00000135486|upEE	chr12	54281492	54281503	UCHL5|HepG2	11
chr12	54281002	54282002	LINC00680|k562|ENSG00000135486|upEE	chr12	54281597	54281648	HNRNPA1|HepG2	51
chr12	54281002	54282002	LINC00680|k562|ENSG00000135486|upEE	chr12	54281496	54281503	TRA2A|K562	7
chr12	54281002	54282002	LINC00680|k562|ENSG00000135486|upEE	chr12	54280977	54281007	GTF2F1|HepG2	5
chr12	54281002	54282002	LINC00680|k562|ENSG00000135486|upEE	chr12	54281453	54281503	METAP2|K562	50
chr12	54281002	54282002	LINC00680|k562|ENSG00000135486|upEE	chr12	54281486	54281492	U2AF2|K562	6
chr12	54281002	54282002	LINC00680|k562|ENSG00000135486|upEE	chr12	54281472	54281512	FAM120A|HepG2	40
chr12	54281002	54282002	LINC00680|k562|ENSG00000135486|upEE	chr12	54281556	54281579	SUPV3L1|HepG2	23
chr12	54281002	54282002	LINC00680|k562|ENSG00000135486|upEE	chr12	54281477	54281504	NONO|K562	27
chr12	54281002	54282002	LINC00680|k562|ENSG00000135486|upEE	chr12	54281679	54281684	XRN2|K562	5
chr12	54281002	54282002	LINC00680|k562|ENSG00000135486|upEE	chr12	54281926	54281940	SFPQ|HepG2	14
chr12	54281002	54282002	LINC00680|k562|ENSG00000135486|upEE	chr12	54281544	54281587	TIA1|K562	43
chr12	54281002	54282002	LINC00680|k562|ENSG00000135486|upEE	chr12	54281794	54281808	GTF2F1|K562	14
chr12	54281002	54282002	LINC00680|k562|ENSG00000135486|upEE	chr12	54281907	54281938	EWSR1|K562	31
chr12	54281002	54282002	LINC00680|k562|ENSG00000135486|upEE	chr12	54281925	54281939	QKI|K562	14
chr12	54281002	54282002	LINC00680|k562|ENSG00000135486|upEE	chr12	54281795	54281807	CSTF2T|K562	12
chr12	54281002	54282002	LINC00680|k562|ENSG00000135486|upEE	chr12	54281794	54281807	DROSHA|K562	13
chr12	54281002	54282002	LINC00680|k562|ENSG00000135486|upEE	chr12	54280979	54281005	NPM1|K562	3
chr12	54281002	54282002	LINC00680|k562|ENSG00000135486|upEE	chr12	54281383	54281396	AARS|K562	13
chr12	54281002	54282002	LINC00680|k562|ENSG00000135486|upEE	chr12	54281394	54281409	U2AF2|K562	15
chr12	54281002	54282002	LINC00680|k562|ENSG00000135486|upEE	chr12	54281473	54281502	NOLC1|HepG2	29
chr12	54281002	54282002	LINC00680|k562|ENSG00000135486|upEE	chr12	54281465	54281503	HNRNPU|K562	38
chr12	54281002	54282002	LINC00680|k562|ENSG00000135486|upEE	chr12	54281936	54281942	LARP7|K562	6
chr12	54281002	54282002	LINC00680|k562|ENSG00000135486|upEE	chr12	54281383	54281404	FXR1|K562	21
chr12	54281002	54282002	LINC00680|k562|ENSG00000135486|upEE	chr12	54281461	54281510	SRSF9|HepG2	49
chr12	54281002	54282002	LINC00680|k562|ENSG00000135486|upEE	chr12	54281794	54281810	NONO|K562	16
chr12	54281002	54282002	LINC00680|k562|ENSG00000135486|upEE	chr12	54281385	54281391	BCCIP|HepG2	6
chr12	54281002	54282002	LINC00680|k562|ENSG00000135486|upEE	chr12	54281467	54281514	U2AF1|HepG2	47
chr12	54281002	54282002	LINC00680|k562|ENSG00000135486|upEE	chr12	54281494	54281503	BUD13|K562	9
chr12	54281002	54282002	LINC00680|k562|ENSG00000135486|upEE	chr12	54281478	54281520	NPM1|K562	42
chr12	54281002	54282002	LINC00680|k562|ENSG00000135486|upEE	chr12	54281975	54282008	SMNDC1|K562	27
chr12	54281002	54282002	LINC00680|k562|ENSG00000135486|upEE	chr12	54281914	54281941	LARP4|K562	27
chr12	54281002	54282002	LINC00680|k562|ENSG00000135486|upEE	chr12	54281384	54281411	PTBP1|K562	27
chr12	54281002	54282002	LINC00680|k562|ENSG00000135486|upEE	chr12	54281385	54281403	EXOSC5|K562	18
chr12	54281002	54282002	LINC00680|k562|ENSG00000135486|upEE	chr12	54281868	54281920	LSM11|HepG2	52
chr12	54281002	54282002	LINC00680|k562|ENSG00000135486|upEE	chr12	54281911	54281941	RPS5|HepG2	30
chr12	54281002	54282002	LINC00680|k562|ENSG00000135486|upEE	chr12	54281794	54281809	SRSF9|HepG2	15
chr12	54281002	54282002	LINC00680|k562|ENSG00000135486|upEE	chr12	54281467	54281504	FTO|K562	37
chr12	54281002	54282002	LINC00680|k562|ENSG00000135486|upEE	chr12	54281792	54281813	KHDRBS1|K562	21
chr12	54281002	54282002	LINC00680|k562|ENSG00000135486|upEE	chr12	54281552	54281584	RBM22|K562	32
chr12	54281002	54282002	LINC00680|k562|ENSG00000135486|upEE	chr12	54281161	54281189	MTPAP|K562	28
chr12	54281002	54282002	LINC00680|k562|ENSG00000135486|upEE	chr12	54281794	54281810	FXR2|K562	16
chr12	54281002	54282002	LINC00680|k562|ENSG00000135486|upEE	chr12	54281920	54281937	PPIL4|K562	17
chr12	54281002	54282002	LINC00680|k562|ENSG00000135486|upEE	chr12	54281912	54281941	U2AF1|HepG2	29
chr12	54281002	54282002	LINC00680|k562|ENSG00000135486|upEE	chr12	54280993	54281010	LSM11|K562	8
chr12	54281002	54282002	LINC00680|k562|ENSG00000135486|upEE	chr12	54281221	54281269	RBFOX2|HepG2	48
chr12	54281002	54282002	LINC00680|k562|ENSG00000135486|upEE	chr12	54281794	54281802	RPS3|HepG2	8
chr12	54281002	54282002	LINC00680|k562|ENSG00000135486|upEE	chr12	54281794	54281809	DDX55|HepG2	15
chr12	54281002	54282002	LINC00680|k562|ENSG00000135486|upEE	chr12	54281793	54281809	GPKOW|K562	16
chr12	54281002	54282002	LINC00680|k562|ENSG00000135486|upEE	chr12	54280868	54281011	HNRNPK|K562	9
chr12	54281002	54282002	LINC00680|k562|ENSG00000135486|upEE	chr12	54281899	54281942	SAFB2|K562	43
chr12	54281002	54282002	LINC00680|k562|ENSG00000135486|upEE	chr12	54281869	54281902	GEMIN5|K562	33
chr12	54281002	54282002	LINC00680|k562|ENSG00000135486|upEE	chr12	54281793	54281814	RBFOX2|K562	21
chr12	54281002	54282002	LINC00680|k562|ENSG00000135486|upEE	chr12	54281503	54281510	TRA2A|K562	7
chr12	54281002	54282002	LINC00680|k562|ENSG00000135486|upEE	chr12	54280989	54281025	TIA1|K562	23
chr12	54281002	54282002	LINC00680|k562|ENSG00000135486|upEE	chr12	54281925	54281941	UCHL5|HepG2	16
chr12	54281002	54282002	LINC00680|k562|ENSG00000135486|upEE	chr12	54281121	54281122	KHSRP|K562	1
chr12	54281002	54282002	LINC00680|k562|ENSG00000135486|upEE	chr12	54281467	54281476	ZNF622|K562	9
chr12	54281002	54282002	LINC00680|k562|ENSG00000135486|upEE	chr12	54281384	54281407	TRA2A|HepG2	23
chr12	54281002	54282002	LINC00680|k562|ENSG00000135486|upEE	chr12	54281385	54281386	AUH|HepG2	1
chr12	54281002	54282002	LINC00680|k562|ENSG00000135486|upEE	chr12	54281385	54281387	UCHL5|HepG2	2
chr12	54281002	54282002	LINC00680|k562|ENSG00000135486|upEE	chr12	54281485	54281500	SUPV3L1|HepG2	15
chr12	54281002	54282002	LINC00680|k562|ENSG00000135486|upEE	chr12	54281803	54281808	LARP4|K562	5
chr12	54281002	54282002	LINC00680|k562|ENSG00000135486|upEE	chr12	54281596	54281647	HNRNPA1|HepG2	51
chr12	54281002	54282002	LINC00680|k562|ENSG00000135486|upEE	chr12	54281794	54281809	RPS5|K562	15
chr12	54281002	54282002	LINC00680|k562|ENSG00000135486|upEE	chr12	54281793	54281801	YWHAG|K562	8
chr12	54281002	54282002	LINC00680|k562|ENSG00000135486|upEE	chr12	54281987	54281995	DGCR8|HepG2	8
chr12	54281002	54282002	LINC00680|k562|ENSG00000135486|upEE	chr12	54281384	54281398	RPS5|K562	14
chr12	54281002	54282002	LINC00680|k562|ENSG00000135486|upEE	chr12	54281794	54281802	RPS5|K562	8
chr12	54281002	54282002	LINC00680|k562|ENSG00000135486|upEE	chr12	54281794	54281813	SND1|K562	19
chr12	54281002	54282002	LINC00680|k562|ENSG00000135486|upEE	chr12	54281482	54281500	AKAP8L|K562	18
chr12	54281002	54282002	LINC00680|k562|ENSG00000135486|upEE	chr12	54281452	54281504	FASTKD2|HepG2	52
chr12	54281002	54282002	LINC00680|k562|ENSG00000135486|upEE	chr12	54281145	54281207	XRN2|K562	62
chr12	54281002	54282002	LINC00680|k562|ENSG00000135486|upEE	chr12	54281909	54281941	MTPAP|K562	32
chr12	54281002	54282002	LINC00680|k562|ENSG00000135486|upEE	chr12	54281552	54281554	ZRANB2|K562	2
chr12	54281002	54282002	LINC00680|k562|ENSG00000135486|upEE	chr12	54281607	54281632	HNRNPL|K562	25
chr12	54281002	54282002	LINC00680|k562|ENSG00000135486|upEE	chr12	54281169	54281189	METAP2|K562	20
chr12	54281002	54282002	LINC00680|k562|ENSG00000135486|upEE	chr12	54281385	54281404	SERBP1|K562	19
chr12	54281002	54282002	LINC00680|k562|ENSG00000135486|upEE	chr12	54281450	54281506	U2AF1|HepG2	56
chr12	54281002	54282002	LINC00680|k562|ENSG00000135486|upEE	chr12	54281089	54281104	AKAP8L|K562	15
chr12	54281002	54282002	LINC00680|k562|ENSG00000135486|upEE	chr12	54281794	54281804	LSM11|K562	10
chr12	54281002	54282002	LINC00680|k562|ENSG00000135486|upEE	chr12	54281384	54281403	NKRF|HepG2	19
chr12	54281002	54282002	LINC00680|k562|ENSG00000135486|upEE	chr12	54281876	54281900	HNRNPU|K562	24
chr12	54281002	54282002	LINC00680|k562|ENSG00000135486|upEE	chr12	54281384	54281407	METAP2|K562	23
chr12	54281002	54282002	LINC00680|k562|ENSG00000135486|upEE	chr12	54281519	54281527	HNRNPA1|K562	8
chr12	54281002	54282002	LINC00680|k562|ENSG00000135486|upEE	chr12	54280992	54281026	DDX55|K562	24
chr12	54281002	54282002	LINC00680|k562|ENSG00000135486|upEE	chr12	54281793	54281807	TRA2A|HepG2	14
chr12	54281002	54282002	LINC00680|k562|ENSG00000135486|upEE	chr12	54281472	54281503	SRSF7|HepG2	31
chr12	54281002	54282002	LINC00680|k562|ENSG00000135486|upEE	chr12	54281385	54281398	RBM22|HepG2	13
chr12	54281002	54282002	LINC00680|k562|ENSG00000135486|upEE	chr12	54281481	54281500	TROVE2|HepG2	19
chr12	54281002	54282002	LINC00680|k562|ENSG00000135486|upEE	chr12	54281494	54281502	EIF3D|HepG2	8
chr12	54281002	54282002	LINC00680|k562|ENSG00000135486|upEE	chr12	54281047	54281067	HNRNPA1|K562	20
chr12	54281002	54282002	LINC00680|k562|ENSG00000135486|upEE	chr12	54281472	54281503	POLR2G|HepG2	31
chr12	54281002	54282002	LINC00680|k562|ENSG00000135486|upEE	chr12	54281979	54281996	SF3B4|K562	17
chr12	54281002	54282002	LINC00680|k562|ENSG00000135486|upEE	chr12	54281475	54281500	DROSHA|K562	25
chr12	54281002	54282002	LINC00680|k562|ENSG00000135486|upEE	chr12	54281463	54281503	FXR1|K562	40
chr12	54281002	54282002	LINC00680|k562|ENSG00000135486|upEE	chr12	54280996	54281019	EFTUD2|HepG2	17
chr12	54281002	54282002	LINC00680|k562|ENSG00000135486|upEE	chr12	54281793	54281806	QKI|K562	13
chr12	54281002	54282002	LINC00680|k562|ENSG00000135486|upEE	chr12	54281452	54281478	CDC40|HepG2	26
chr12	54281002	54282002	LINC00680|k562|ENSG00000135486|upEE	chr12	54281478	54281493	GRWD1|HepG2	15
chr12	54281002	54282002	LINC00680|k562|ENSG00000135486|upEE	chr12	54281894	54281928	RBFOX2|K562	34
chr12	54281002	54282002	LINC00680|k562|ENSG00000135486|upEE	chr12	54281384	54281407	AUH|HepG2	23
chr12	54281002	54282002	LINC00680|k562|ENSG00000135486|upEE	chr12	54281795	54281798	FASTKD2|K562	3
chr12	54281002	54282002	LINC00680|k562|ENSG00000135486|upEE	chr12	54280993	54281016	HNRNPUL1|K562	14
chr12	54281002	54282002	LINC00680|k562|ENSG00000135486|upEE	chr12	54281190	54281278	HNRNPL|K562	88
chr12	54281002	54282002	LINC00680|k562|ENSG00000135486|upEE	chr12	54281338	54281396	SF3A3|HepG2	58
chr12	54281002	54282002	LINC00680|k562|ENSG00000135486|upEE	chr12	54281556	54281591	RBM22|K562	35
chr12	54281002	54282002	LINC00680|k562|ENSG00000135486|upEE	chr12	54281469	54281503	CPSF6|K562	34
chr12	54281002	54282002	LINC00680|k562|ENSG00000135486|upEE	chr12	54281864	54281942	IGF2BP2|K562	78
chr12	54281002	54282002	LINC00680|k562|ENSG00000135486|upEE	chr12	54281386	54281398	ILF3|K562	12
chr12	54281002	54282002	LINC00680|k562|ENSG00000135486|upEE	chr12	54281040	54281050	SLBP|K562	10
chr12	54281002	54282002	LINC00680|k562|ENSG00000135486|upEE	chr12	54281908	54281929	HNRNPU|K562	21
chr12	54281002	54282002	LINC00680|k562|ENSG00000135486|upEE	chr12	54281383	54281398	TBRG4|K562	15
chr12	54281002	54282002	LINC00680|k562|ENSG00000135486|upEE	chr12	54281919	54281942	HLTF|K562	23
chr12	54281002	54282002	LINC00680|k562|ENSG00000135486|upEE	chr12	54281488	54281498	GTF2F1|HepG2	10
chr12	54281002	54282002	LINC00680|k562|ENSG00000135486|upEE	chr12	54281912	54281926	DROSHA|K562	14
chr12	54281002	54282002	LINC00680|k562|ENSG00000135486|upEE	chr12	54281925	54281942	DDX59|HepG2	17
chr12	54281002	54282002	LINC00680|k562|ENSG00000135486|upEE	chr12	54281922	54281941	GRWD1|HepG2	19
chr12	54281002	54282002	LINC00680|k562|ENSG00000135486|upEE	chr12	54281791	54281805	SMNDC1|HepG2	14
chr12	54281002	54282002	LINC00680|k562|ENSG00000135486|upEE	chr12	54281379	54281400	PRPF8|K562	21
chr12	54281002	54282002	LINC00680|k562|ENSG00000135486|upEE	chr12	54281869	54281884	NPM1|K562	15
chr12	54281002	54282002	LINC00680|k562|ENSG00000135486|upEE	chr12	54281387	54281426	YBX3|K562	39
chr12	54281002	54282002	LINC00680|k562|ENSG00000135486|upEE	chr12	54281480	54281499	HNRNPL|K562	19
chr12	54281002	54282002	LINC00680|k562|ENSG00000135486|upEE	chr12	54281469	54281511	CSTF2T|HepG2	42
chr12	54281002	54282002	LINC00680|k562|ENSG00000135486|upEE	chr12	54281866	54281919	GRSF1|HepG2	53
chr12	54281002	54282002	LINC00680|k562|ENSG00000135486|upEE	chr12	54281470	54281503	FUBP3|HepG2	33
chr12	54281002	54282002	LINC00680|k562|ENSG00000135486|upEE	chr12	54281859	54281888	LARP4|K562	29
chr12	54281002	54282002	LINC00680|k562|ENSG00000135486|upEE	chr12	54281378	54281383	SF3B1|K562	5
chr12	54281002	54282002	LINC00680|k562|ENSG00000135486|upEE	chr12	54281476	54281501	ZRANB2|K562	25
chr12	54281002	54282002	LINC00680|k562|ENSG00000135486|upEE	chr12	54281794	54281804	EWSR1|K562	10
chr12	54281002	54282002	LINC00680|k562|ENSG00000135486|upEE	chr12	54281912	54281942	LIN28B|HepG2	30
chr12	54281002	54282002	LINC00680|k562|ENSG00000135486|upEE	chr12	54281497	54281537	SRSF1|K562	40
chr12	54281002	54282002	LINC00680|k562|ENSG00000135486|upEE	chr12	54281903	54281941	DDX42|K562	38
chr12	54281002	54282002	LINC00680|k562|ENSG00000135486|upEE	chr12	54281505	54281511	BUD13|K562	6
chr12	54281002	54282002	LINC00680|k562|ENSG00000135486|upEE	chr12	54281794	54281809	SND1|K562	15
chr12	54281002	54282002	LINC00680|k562|ENSG00000135486|upEE	chr12	54281385	54281409	EIF3D|HepG2	24
chr12	54281002	54282002	LINC00680|k562|ENSG00000135486|upEE	chr12	54281476	54281502	FAM120A|K562	26
chr12	54281002	54282002	LINC00680|k562|ENSG00000135486|upEE	chr12	54281793	54281808	SRSF7|K562	15
chr12	54281002	54282002	LINC00680|k562|ENSG00000135486|upEE	chr12	54281863	54281902	CPSF6|K562	39
chr12	54281002	54282002	LINC00680|k562|ENSG00000135486|upEE	chr12	54281940	54281975	PRPF8|HepG2	35
chr12	54281002	54282002	LINC00680|k562|ENSG00000135486|upEE	chr12	54281492	54281502	HLTF|K562	10
chr12	54281002	54282002	LINC00680|k562|ENSG00000135486|upEE	chr12	54281345	54281393	CDC40|HepG2	48
chr12	54281002	54282002	LINC00680|k562|ENSG00000135486|upEE	chr12	54281793	54281802	EXOSC5|K562	9
chr12	54281002	54282002	LINC00680|k562|ENSG00000135486|upEE	chr12	54281884	54281891	GRWD1|HepG2	7
chr12	54281002	54282002	LINC00680|k562|ENSG00000135486|upEE	chr12	54281793	54281806	NOL12|HepG2	13
chr12	54281002	54282002	LINC00680|k562|ENSG00000135486|upEE	chr12	54281458	54281462	TRA2A|K562	4
chr12	54281002	54282002	LINC00680|k562|ENSG00000135486|upEE	chr12	54281871	54281903	AGGF1|HepG2	32
chr12	54281002	54282002	LINC00680|k562|ENSG00000135486|upEE	chr12	54281794	54281801	DHX30|K562	7
chr12	54281002	54282002	LINC00680|k562|ENSG00000135486|upEE	chr12	54281461	54281505	BCCIP|HepG2	44
chr12	54281002	54282002	LINC00680|k562|ENSG00000135486|upEE	chr12	54281893	54281941	HNRNPM|K562	48
chr12	54281002	54282002	LINC00680|k562|ENSG00000135486|upEE	chr12	54281849	54281882	RBFOX2|HepG2	33
chr12	54281002	54282002	LINC00680|k562|ENSG00000135486|upEE	chr12	54281794	54281803	NOLC1|K562	9
chr12	54281002	54282002	LINC00680|k562|ENSG00000135486|upEE	chr12	54281925	54281942	HNRNPM|HepG2	17
chr12	54281002	54282002	LINC00680|k562|ENSG00000135486|upEE	chr12	54281927	54281941	RBFOX2|K562	14
chr12	54281002	54282002	LINC00680|k562|ENSG00000135486|upEE	chr12	54281431	54281493	SRSF7|K562	62
chr12	54281002	54282002	LINC00680|k562|ENSG00000135486|upEE	chr12	54281381	54281405	TIA1|K562	24
chr12	54281002	54282002	LINC00680|k562|ENSG00000135486|upEE	chr12	54281384	54281407	BUD13|K562	23
chr12	54281002	54282002	LINC00680|k562|ENSG00000135486|upEE	chr12	54281470	54281493	LIN28B|HepG2	23
chr12	54281002	54282002	LINC00680|k562|ENSG00000135486|upEE	chr12	54281137	54281168	DDX42|K562	31
chr12	54281002	54282002	LINC00680|k562|ENSG00000135486|upEE	chr12	54280986	54281010	POLR2G|HepG2	8
chr12	54281002	54282002	LINC00680|k562|ENSG00000135486|upEE	chr12	54281865	54281928	TAF15|K562	63
chr12	54281002	54282002	LINC00680|k562|ENSG00000135486|upEE	chr12	54280979	54281016	DDX59|HepG2	14
chr12	54281002	54282002	LINC00680|k562|ENSG00000135486|upEE	chr12	54281486	54281502	GRSF1|HepG2	16
chr12	54281002	54282002	LINC00680|k562|ENSG00000135486|upEE	chr12	54281929	54281936	AARS|K562	7
chr12	54281002	54282002	LINC00680|k562|ENSG00000135486|upEE	chr12	54281891	54281942	RBFOX2|HepG2	51
chr12	54281002	54282002	LINC00680|k562|ENSG00000135486|upEE	chr12	54281459	54281507	RPS5|K562	48
chr12	54281002	54282002	LINC00680|k562|ENSG00000135486|upEE	chr12	54281793	54281812	FTO|K562	19
chr12	54281002	54282002	LINC00680|k562|ENSG00000135486|upEE	chr12	54281874	54281942	TRA2A|K562	68
chr12	54281002	54282002	LINC00680|k562|ENSG00000135486|upEE	chr12	54281851	54281901	ZNF622|K562	50
chr12	54281002	54282002	LINC00680|k562|ENSG00000135486|upEE	chr12	54281444	54281464	DDX3X|K562	20
chr12	54281002	54282002	LINC00680|k562|ENSG00000135486|upEE	chr12	54281894	54281942	EIF4G2|K562	48
chr12	54281002	54282002	LINC00680|k562|ENSG00000135486|upEE	chr12	54281920	54281941	SUPV3L1|HepG2	21
chr12	54281002	54282002	LINC00680|k562|ENSG00000135486|upEE	chr12	54281461	54281494	EIF3D|HepG2	33
chr12	54281002	54282002	LINC00680|k562|ENSG00000135486|upEE	chr12	54281897	54281942	TARDBP|K562	45
chr12	54281002	54282002	LINC00680|k562|ENSG00000135486|upEE	chr12	54281494	54281503	CSTF2T|K562	9
chr12	54281002	54282002	LINC00680|k562|ENSG00000135486|upEE	chr12	54281507	54281509	RBFOX2|K562	2
chr12	54281002	54282002	LINC00680|k562|ENSG00000135486|upEE	chr12	54281361	54281381	TIA1|K562	20
chr12	54281002	54282002	LINC00680|k562|ENSG00000135486|upEE	chr12	54281466	54281504	FXR2|K562	38
chr12	54281002	54282002	LINC00680|k562|ENSG00000135486|upEE	chr12	54281467	54281504	FMR1|K562	37
chr12	54281002	54282002	LINC00680|k562|ENSG00000135486|upEE	chr12	54281387	54281400	XPO5|HepG2	13
chr12	54281002	54282002	LINC00680|k562|ENSG00000135486|upEE	chr12	54281792	54281805	AGGF1|HepG2	13
chr12	54281002	54282002	LINC00680|k562|ENSG00000135486|upEE	chr12	54281148	54281203	SF3B4|HepG2	55
chr12	54281002	54282002	LINC00680|k562|ENSG00000135486|upEE	chr12	54281480	54281500	EXOSC5|K562	20
chr12	54281002	54282002	LINC00680|k562|ENSG00000135486|upEE	chr12	54281559	54281576	HNRNPA1|K562	17
chr12	54281002	54282002	LINC00680|k562|ENSG00000135486|upEE	chr12	54281470	54281498	CDC40|HepG2	28
chr12	54281002	54282002	LINC00680|k562|ENSG00000135486|upEE	chr12	54281382	54281404	LSM11|K562	22
chr12	54281002	54282002	LINC00680|k562|ENSG00000135486|upEE	chr12	54281922	54281941	YBX3|K562	19
chr12	54281002	54282002	LINC00680|k562|ENSG00000135486|upEE	chr12	54281383	54281408	SRSF7|K562	25
chr12	54281002	54282002	LINC00680|k562|ENSG00000135486|upEE	chr12	54281917	54281942	RPS3|HepG2	25
chr12	54281002	54282002	LINC00680|k562|ENSG00000135486|upEE	chr12	54281101	54281140	ILF3|HepG2	39
chr12	54281002	54282002	LINC00680|k562|ENSG00000135486|upEE	chr12	54281385	54281395	TROVE2|HepG2	10
chr12	54281002	54282002	LINC00680|k562|ENSG00000135486|upEE	chr12	54281793	54281819	TAF15|K562	26
chr12	54281002	54282002	LINC00680|k562|ENSG00000135486|upEE	chr12	54281934	54281942	TROVE2|HepG2	8
chr12	54281002	54282002	LINC00680|k562|ENSG00000135486|upEE	chr12	54281793	54281802	LSM11|HepG2	9
chr12	54281002	54282002	LINC00680|k562|ENSG00000135486|upEE	chr12	54281792	54281805	DKC1|HepG2	13
chr12	54281002	54282002	LINC00680|k562|ENSG00000135486|upEE	chr12	54281794	54281810	DDX24|K562	16
chr12	54281002	54282002	LINC00680|k562|ENSG00000135486|upEE	chr12	54281470	54281477	LIN28B|K562	7
chr12	54281002	54282002	LINC00680|k562|ENSG00000135486|upEE	chr12	54281794	54281809	NPM1|K562	15
chr12	54281002	54282002	LINC00680|k562|ENSG00000135486|upEE	chr12	54281794	54281807	FAM120A|K562	13
chr12	54281002	54282002	LINC00680|k562|ENSG00000135486|upEE	chr12	54281384	54281407	TAF15|K562	23
chr12	54281002	54282002	LINC00680|k562|ENSG00000135486|upEE	chr12	54281460	54281503	PPIG|HepG2	43
chr12	54281002	54282002	LINC00680|k562|ENSG00000135486|upEE	chr12	54281477	54281500	HNRNPUL1|HepG2	23
chr12	54281002	54282002	LINC00680|k562|ENSG00000135486|upEE	chr12	54281491	54281503	UCHL5|HepG2	12
chr12	54281002	54282002	LINC00680|k562|ENSG00000135486|upEE	chr12	54281473	54281519	SMNDC1|HepG2	46
chr12	54281002	54282002	LINC00680|k562|ENSG00000135486|upEE	chr12	54281793	54281807	TIA1|K562	14
chr12	54281002	54282002	LINC00680|k562|ENSG00000135486|upEE	chr12	54281311	54281336	HNRNPC|HeLa	25
chr12	54281002	54282002	LINC00680|k562|ENSG00000135486|upEE	chr12	54281908	54281942	RPS11|K562	34
chr12	54281002	54282002	LINC00680|k562|ENSG00000135486|upEE	chr12	54281708	54281748	ILF3|K562	40
chr12	54281002	54282002	LINC00680|k562|ENSG00000135486|upEE	chr12	54281925	54281939	DDX3X|HepG2	14
chr12	54281002	54282002	LINC00680|k562|ENSG00000135486|upEE	chr12	54281900	54281924	DDX24|K562	24
chr12	54281002	54282002	LINC00680|k562|ENSG00000135486|upEE	chr12	54280972	54281043	HNRNPC|HepG2	41
chr12	54281002	54282002	LINC00680|k562|ENSG00000135486|upEE	chr12	54281126	54281152	U2AF2|K562	26
chr12	54281002	54282002	LINC00680|k562|ENSG00000135486|upEE	chr12	54281928	54281941	XRCC6|K562	13
chr12	54281002	54282002	LINC00680|k562|ENSG00000135486|upEE	chr12	54281371	54281406	DDX59|HepG2	35
chr12	54281002	54282002	LINC00680|k562|ENSG00000135486|upEE	chr12	54281895	54281948	PRPF8|K562	53
chr12	54281002	54282002	LINC00680|k562|ENSG00000135486|upEE	chr12	54280978	54281004	TNRC6A|K562	2
chr12	54281002	54282002	LINC00680|k562|ENSG00000135486|upEE	chr12	54281861	54281900	UCHL5|K562	39
chr12	54281002	54282002	LINC00680|k562|ENSG00000135486|upEE	chr12	54281445	54281495	EIF4G2|K562	50
chr12	54281002	54282002	LINC00680|k562|ENSG00000135486|upEE	chr12	54281385	54281393	FUBP3|HepG2	8
chr12	54281002	54282002	LINC00680|k562|ENSG00000135486|upEE	chr12	54281605	54281624	RBM5|HepG2	19
chr12	54281002	54282002	LINC00680|k562|ENSG00000135486|upEE	chr12	54281878	54281929	IGF2BP1|HepG2	51
chr12	54281002	54282002	LINC00680|k562|ENSG00000135486|upEE	chr12	54281905	54281940	XRCC6|HepG2	35
chr12	54281002	54282002	LINC00680|k562|ENSG00000135486|upEE	chr12	54281473	54281502	RPS3|HepG2	29
chr12	54281002	54282002	LINC00680|k562|ENSG00000135486|upEE	chr12	54281494	54281503	HNRNPU|K562	9
chr12	54281002	54282002	LINC00680|k562|ENSG00000135486|upEE	chr12	54281793	54281797	ZNF622|K562	4
chr12	54281002	54282002	LINC00680|k562|ENSG00000135486|upEE	chr12	54281477	54281492	PPIL4|K562	15
chr12	54281002	54282002	LINC00680|k562|ENSG00000135486|upEE	chr12	54281466	54281476	ZNF622|K562	10
chr12	54281002	54282002	LINC00680|k562|ENSG00000135486|upEE	chr12	54281387	54281396	HNRNPA1|K562	9
chr12	54281002	54282002	LINC00680|k562|ENSG00000135486|upEE	chr12	54281466	54281496	TRA2A|K562	30
chr12	54281002	54282002	LINC00680|k562|ENSG00000135486|upEE	chr12	54281794	54281804	SBDS|K562	10
chr12	54281002	54282002	LINC00680|k562|ENSG00000135486|upEE	chr12	54281081	54281104	EFTUD2|HepG2	23
chr12	54281002	54282002	LINC00680|k562|ENSG00000135486|upEE	chr12	54281468	54281502	HLTF|K562	34
chr12	54281002	54282002	LINC00680|k562|ENSG00000135486|upEE	chr12	54281477	54281503	DHX30|K562	26
chr12	54281002	54282002	LINC00680|k562|ENSG00000135486|upEE	chr12	54281460	54281504	IGF2BP1|HepG2	44
chr12	54281002	54282002	LINC00680|k562|ENSG00000135486|upEE	chr12	54281793	54281809	CSTF2T|K562	16
chr12	54281002	54282002	LINC00680|k562|ENSG00000135486|upEE	chr12	54281905	54281942	CSTF2|HepG2	37
chr12	54281002	54282002	LINC00680|k562|ENSG00000135486|upEE	chr12	54281384	54281397	DDX24|K562	13
chr12	54281002	54282002	LINC00680|k562|ENSG00000135486|upEE	chr12	54281913	54281942	PTBP1|K562	29
chr12	54281002	54282002	LINC00680|k562|ENSG00000135486|upEE	chr12	54281794	54281800	EFTUD2|HepG2	6
chr12	54281002	54282002	LINC00680|k562|ENSG00000135486|upEE	chr12	54281356	54281402	XRN2|HepG2	46
chr12	54281002	54282002	LINC00680|k562|ENSG00000135486|upEE	chr12	54281479	54281504	TIA1|K562	25
chr12	54281002	54282002	LINC00680|k562|ENSG00000135486|upEE	chr12	54281905	54281926	AKAP8L|K562	21
chr12	54281002	54282002	LINC00680|k562|ENSG00000135486|upEE	chr12	54281460	54281503	RBFOX2|K562	43
chr12	54281002	54282002	LINC00680|k562|ENSG00000135486|upEE	chr12	54281436	54281485	LSM11|HepG2	49
chr12	54281002	54282002	LINC00680|k562|ENSG00000135486|upEE	chr12	54281973	54282020	KHSRP|K562	29
chr12	54281002	54282002	LINC00680|k562|ENSG00000135486|upEE	chr12	54281385	54281402	LARP7|K562	17
chr12	54281002	54282002	LINC00680|k562|ENSG00000135486|upEE	chr12	54281479	54281513	SF3B4|K562	34
chr12	54281002	54282002	LINC00680|k562|ENSG00000135486|upEE	chr12	54280933	54281015	HNRNPK|K562	13
chr12	54281002	54282002	LINC00680|k562|ENSG00000135486|upEE	chr12	54281908	54281946	NKRF|HepG2	38
chr12	54281002	54282002	LINC00680|k562|ENSG00000135486|upEE	chr12	54281437	54281463	METAP2|K562	26
chr12	54281002	54282002	LINC00680|k562|ENSG00000135486|upEE	chr12	54281902	54281942	CSTF2T|HepG2	40
chr12	54281002	54282002	LINC00680|k562|ENSG00000135486|upEE	chr12	54281384	54281403	FASTKD2|K562	19
chr12	54281002	54282002	LINC00680|k562|ENSG00000135486|upEE	chr12	54281473	54281507	HNRNPUL1|K562	34
chr12	54281002	54282002	LINC00680|k562|ENSG00000135486|upEE	chr12	54281922	54281940	HNRNPA1|K562	18
chr12	54281002	54282002	LINC00680|k562|ENSG00000135486|upEE	chr12	54281796	54281807	HNRNPUL1|K562	11
chr12	54281002	54282002	LINC00680|k562|ENSG00000135486|upEE	chr12	54281794	54281803	RBM22|K562	9
chr12	54281002	54282002	LINC00680|k562|ENSG00000135486|upEE	chr12	54281388	54281392	FUBP3|HepG2	4
chr12	54281002	54282002	LINC00680|k562|ENSG00000135486|upEE	chr12	54281470	54281544	PRPF8|K562	74
chr12	54281002	54282002	LINC00680|k562|ENSG00000135486|upEE	chr12	54281326	54281356	HNRNPC|HepG2	30
chr12	54281002	54282002	LINC00680|k562|ENSG00000135486|upEE	chr12	54281451	54281458	LARP4|HepG2	7
chr12	54281002	54282002	LINC00680|k562|ENSG00000135486|upEE	chr12	54281470	54281502	GEMIN5|K562	32
chr12	54281002	54282002	LINC00680|k562|ENSG00000135486|upEE	chr12	54281493	54281503	GRWD1|HepG2	10
chr12	54281002	54282002	LINC00680|k562|ENSG00000135486|upEE	chr12	54281906	54281943	FMR1|K562	37
chr12	54281002	54282002	LINC00680|k562|ENSG00000135486|upEE	chr12	54281855	54281894	EIF4G2|K562	39
chr12	54281002	54282002	LINC00680|k562|ENSG00000135486|upEE	chr12	54281472	54281503	PUS1|K562	31
chr12	54281002	54282002	LINC00680|k562|ENSG00000135486|upEE	chr12	54281468	54281494	SLTM|K562	26
chr12	54281002	54282002	LINC00680|k562|ENSG00000135486|upEE	chr12	54281901	54281925	UCHL5|HepG2	24
chr12	54281002	54282002	LINC00680|k562|ENSG00000135486|upEE	chr12	54281647	54281681	ILF3|K562	34
chr12	54281002	54282002	LINC00680|k562|ENSG00000135486|upEE	chr12	54281467	54281508	KHSRP|K562	41
chr12	54281002	54282002	LINC00680|k562|ENSG00000135486|upEE	chr12	54281923	54281936	KHDRBS1|K562	13
chr12	54281002	54282002	LINC00680|k562|ENSG00000135486|upEE	chr12	54281984	54282026	TIA1|K562	18
chr12	54281002	54282002	LINC00680|k562|ENSG00000135486|upEE	chr12	54281384	54281402	IGF2BP2|K562	18
chr12	54281002	54282002	LINC00680|k562|ENSG00000135486|upEE	chr12	54281119	54281177	RBM15|K562	58
chr12	54281002	54282002	LINC00680|k562|ENSG00000135486|upEE	chr12	54281450	54281461	PPIL4|K562	11
chr12	54281002	54282002	LINC00680|k562|ENSG00000135486|upEE	chr12	54281794	54281795	IGF2BP1|HepG2	1
chr12	54281002	54282002	LINC00680|k562|ENSG00000135486|upEE	chr12	54281466	54281503	PPIL4|K562	37
chr12	54281002	54282002	LINC00680|k562|ENSG00000135486|upEE	chr12	54281455	54281504	XRCC6|K562	49
chr12	54281002	54282002	LINC00680|k562|ENSG00000135486|upEE	chr12	54281169	54281248	HNRNPL|K562	79
chr12	54281002	54282002	LINC00680|k562|ENSG00000135486|upEE	chr12	54281384	54281402	SRSF1|K562	18
chr12	54281002	54282002	LINC00680|k562|ENSG00000135486|upEE	chr12	54281924	54281936	CSTF2T|K562	12
chr12	54281002	54282002	LINC00680|k562|ENSG00000135486|upEE	chr12	54281382	54281400	SRSF7|HepG2	18
chr12	54281002	54282002	LINC00680|k562|ENSG00000135486|upEE	chr12	54280988	54281007	U2AF2|K562	5
chr12	54281002	54282002	LINC00680|k562|ENSG00000135486|upEE	chr12	54281794	54281805	SRSF1|HepG2	11
chr12	54281002	54282002	LINC00680|k562|ENSG00000135486|upEE	chr12	54281468	54281494	IGF2BP2|K562	26
chr12	54281002	54282002	LINC00680|k562|ENSG00000135486|upEE	chr12	54281130	54281138	SUGP2|HepG2	8
chr12	54281002	54282002	LINC00680|k562|ENSG00000135486|upEE	chr12	54281924	54281942	CPSF6|K562	18
chr12	54281002	54282002	LINC00680|k562|ENSG00000135486|upEE	chr12	54281465	54281504	IGF2BP2|K562	39
chr12	54281002	54282002	LINC00680|k562|ENSG00000135486|upEE	chr12	54281794	54281797	PTBP1|HepG2	3
chr12	54281002	54282002	LINC00680|k562|ENSG00000135486|upEE	chr12	54281491	54281497	LARP4|K562	6
chr12	54281002	54282002	LINC00680|k562|ENSG00000135486|upEE	chr12	54281484	54281500	EXOSC5|K562	16
chr12	54281002	54282002	LINC00680|k562|ENSG00000135486|upEE	chr12	54281495	54281503	DDX3X|K562	8
chr12	54281002	54282002	LINC00680|k562|ENSG00000135486|upEE	chr12	54281795	54281802	AARS|K562	7
chr12	54281002	54282002	LINC00680|k562|ENSG00000135486|upEE	chr12	54281814	54281824	ZNF622|K562	10
chr12	54281002	54282002	LINC00680|k562|ENSG00000135486|upEE	chr12	54281790	54281810	RBM15|HepG2	20
chr12	54281002	54282002	LINC00680|k562|ENSG00000135486|upEE	chr12	54281496	54281503	GRWD1|HepG2	7
chr12	54281002	54282002	LINC00680|k562|ENSG00000135486|upEE	chr12	54281794	54281808	SRSF9|HepG2	14
chr12	54281002	54282002	LINC00680|k562|ENSG00000135486|upEE	chr12	54281794	54281802	TARDBP|K562	8
chr12	54281002	54282002	LINC00680|k562|ENSG00000135486|upEE	chr12	54281909	54281930	SF3B4|K562	21
chr12	54281002	54282002	LINC00680|k562|ENSG00000135486|upEE	chr12	54281909	54281921	AGGF1|HepG2	12
chr12	54281002	54282002	LINC00680|k562|ENSG00000135486|upEE	chr12	54281242	54281260	AGGF1|HepG2	18
chr12	54281002	54282002	LINC00680|k562|ENSG00000135486|upEE	chr12	54281979	54282029	TIA1|K562	23
chr12	54281002	54282002	LINC00680|k562|ENSG00000135486|upEE	chr12	54281906	54281940	FAM120A|HepG2	34
chr12	54281002	54282002	LINC00680|k562|ENSG00000135486|upEE	chr12	54281793	54281808	HNRNPL|K562	15
chr12	54281002	54282002	LINC00680|k562|ENSG00000135486|upEE	chr12	54281384	54281407	GNL3|K562	23
chr12	54281002	54282002	LINC00680|k562|ENSG00000135486|upEE	chr12	54281920	54281938	UCHL5|K562	18
chr12	54281002	54282002	LINC00680|k562|ENSG00000135486|upEE	chr12	54281905	54281941	LIN28B|HepG2	36
chr12	54281002	54282002	LINC00680|k562|ENSG00000135486|upEE	chr12	54281376	54281416	SRSF7|HepG2	40
chr12	54281002	54282002	LINC00680|k562|ENSG00000135486|upEE	chr12	54281355	54281375	LSM11|K562	20
chr12	54281002	54282002	LINC00680|k562|ENSG00000135486|upEE	chr12	54281426	54281468	YBX3|K562	42
chr12	54281002	54282002	LINC00680|k562|ENSG00000135486|upEE	chr12	54281086	54281136	RPS5|K562	50
chr12	54281002	54282002	LINC00680|k562|ENSG00000135486|upEE	chr12	54281933	54281942	DGCR8|K562	9
chr12	54281002	54282002	LINC00680|k562|ENSG00000135486|upEE	chr12	54281448	54281497	FUBP3|HepG2	49
chr12	54281002	54282002	LINC00680|k562|ENSG00000135486|upEE	chr12	54281924	54281941	DDX24|K562	17
chr12	54281002	54282002	LINC00680|k562|ENSG00000135486|upEE	chr12	54281909	54281942	GTF2F1|HepG2	33
chr12	54281002	54282002	LINC00680|k562|ENSG00000135486|upEE	chr12	54281797	54281821	ZNF622|K562	24
chr12	54281002	54282002	LINC00680|k562|ENSG00000135486|upEE	chr12	54281472	54281504	DHX30|HepG2	32
chr12	54281002	54282002	LINC00680|k562|ENSG00000135486|upEE	chr12	54281876	54281903	BUD13|K562	27
chr12	54281002	54282002	LINC00680|k562|ENSG00000135486|upEE	chr12	54281467	54281477	GRWD1|HepG2	10
chr12	54281002	54282002	LINC00680|k562|ENSG00000135486|upEE	chr12	54281470	54281503	PPIG|HepG2	33
chr12	54281002	54282002	LINC00680|k562|ENSG00000135486|upEE	chr12	54281922	54281939	DDX55|HepG2	17
chr12	54281002	54282002	LINC00680|k562|ENSG00000135486|upEE	chr12	54280985	54281014	ILF3|HepG2	12
chr12	54281002	54282002	LINC00680|k562|ENSG00000135486|upEE	chr12	54281366	54281375	TROVE2|K562	9
chr12	54281002	54282002	LINC00680|k562|ENSG00000135486|upEE	chr12	54281800	54281803	AUH|HepG2	3
chr12	54281002	54282002	LINC00680|k562|ENSG00000135486|upEE	chr12	54280983	54281022	U2AF2|HepG2	20
chr12	54281002	54282002	LINC00680|k562|ENSG00000135486|upEE	chr12	54281103	54281215	TIA1|K562	112
chr12	54281002	54282002	LINC00680|k562|ENSG00000135486|upEE	chr12	54281382	54281392	AKAP8L|K562	10
chr12	54281002	54282002	LINC00680|k562|ENSG00000135486|upEE	chr12	54281794	54281813	TARDBP|K562	19
chr12	54281002	54282002	LINC00680|k562|ENSG00000135486|upEE	chr12	54281353	54281410	U2AF2|K562	57
chr12	54281002	54282002	LINC00680|k562|ENSG00000135486|upEE	chr12	54281382	54281393	RPS11|K562	11
chr12	54281002	54282002	LINC00680|k562|ENSG00000135486|upEE	chr12	54281615	54281637	TAF15|HepG2	22
chr12	54281002	54282002	LINC00680|k562|ENSG00000135486|upEE	chr12	54281385	54281392	CSTF2T|HepG2	7
chr12	54281002	54282002	LINC00680|k562|ENSG00000135486|upEE	chr12	54281388	54281406	FASTKD2|HepG2	18
chr12	54281002	54282002	LINC00680|k562|ENSG00000135486|upEE	chr12	54281976	54281992	AKAP8L|K562	16
chr12	54281002	54282002	LINC00680|k562|ENSG00000135486|upEE	chr12	54281345	54281379	BUD13|HepG2	34
chr12	54281002	54282002	LINC00680|k562|ENSG00000135486|upEE	chr12	54281388	54281396	DDX24|K562	8
chr12	54281002	54282002	LINC00680|k562|ENSG00000135486|upEE	chr12	54281188	54281248	XRCC6|HepG2	60
chr12	54281002	54282002	LINC00680|k562|ENSG00000135486|upEE	chr12	54281385	54281410	NPM1|K562	25
chr12	54281002	54282002	LINC00680|k562|ENSG00000135486|upEE	chr12	54281384	54281403	SAFB2|K562	19
chr12	54281002	54282002	LINC00680|k562|ENSG00000135486|upEE	chr12	54281923	54281936	ZNF622|K562	13
chr12	54281002	54282002	LINC00680|k562|ENSG00000135486|upEE	chr12	54281208	54281249	RBM22|HepG2	41
chr12	54281002	54282002	LINC00680|k562|ENSG00000135486|upEE	chr12	54280981	54281004	NCBP2|K562	2
chr12	54281002	54282002	LINC00680|k562|ENSG00000135486|upEE	chr12	54281360	54281382	BUD13|K562	22
chr12	54281002	54282002	LINC00680|k562|ENSG00000135486|upEE	chr12	54281478	54281503	RPS5|HepG2	25
chr12	54281002	54282002	LINC00680|k562|ENSG00000135486|upEE	chr12	54281370	54281402	HNRNPUL1|K562	32
chr12	54281002	54282002	LINC00680|k562|ENSG00000135486|upEE	chr12	54281471	54281503	KHDRBS1|K562	32
chr12	54281002	54282002	LINC00680|k562|ENSG00000135486|upEE	chr12	54281385	54281388	FASTKD2|HepG2	3
chr12	54281002	54282002	LINC00680|k562|ENSG00000135486|upEE	chr12	54281479	54281501	TIA1|K562	22
chr12	54281002	54282002	LINC00680|k562|ENSG00000135486|upEE	chr12	54281385	54281411	MTPAP|K562	26
chr12	54281002	54282002	LINC00680|k562|ENSG00000135486|upEE	chr12	54281424	54281467	GRWD1|HepG2	43
chr12	54281002	54282002	LINC00680|k562|ENSG00000135486|upEE	chr12	54281930	54281942	FASTKD2|K562	12
chr12	54281002	54282002	LINC00680|k562|ENSG00000135486|upEE	chr12	54281165	54281198	FAM120A|HepG2	33
chr12	54281002	54282002	LINC00680|k562|ENSG00000135486|upEE	chr12	54281463	54281508	XRN2|K562	45
chr12	54281002	54282002	LINC00680|k562|ENSG00000135486|upEE	chr12	54281463	54281503	PUM2|K562	40
chr12	54281002	54282002	LINC00680|k562|ENSG00000135486|upEE	chr12	54281464	54281495	DDX3X|K562	31
chr12	54281002	54282002	LINC00680|k562|ENSG00000135486|upEE	chr12	54281486	54281502	TARDBP|K562	16
chr12	54281002	54282002	LINC00680|k562|ENSG00000135486|upEE	chr12	54281860	54281902	XRCC6|K562	42
chr12	54281002	54282002	LINC00680|k562|ENSG00000135486|upEE	chr12	54281384	54281401	HNRNPA1|HepG2	17
chr12	54281002	54282002	LINC00680|k562|ENSG00000135486|upEE	chr12	54281477	54281503	DDX55|K562	26
chr12	54281002	54282002	LINC00680|k562|ENSG00000135486|upEE	chr12	54281385	54281407	SUB1|HepG2	22
chr12	54281002	54282002	LINC00680|k562|ENSG00000135486|upEE	chr12	54281383	54281406	TARDBP|K562	23
chr12	54281002	54282002	LINC00680|k562|ENSG00000135486|upEE	chr12	54281470	54281503	LARP4|HepG2	33
chr12	54281002	54282002	LINC00680|k562|ENSG00000135486|upEE	chr12	54281882	54281893	PPIL4|K562	11
chr12	54281002	54282002	LINC00680|k562|ENSG00000135486|upEE	chr12	54281562	54281576	SMNDC1|HepG2	14
chr12	54281002	54282002	LINC00680|k562|ENSG00000135486|upEE	chr12	54281391	54281403	GRSF1|HepG2	12
chr12	54281002	54282002	LINC00680|k562|ENSG00000135486|upEE	chr12	54281794	54281800	CSTF2|HepG2	6
chr12	54281002	54282002	LINC00680|k562|ENSG00000135486|upEE	chr12	54281795	54281804	PRPF8|K562	9
chr12	54281002	54282002	LINC00680|k562|ENSG00000135486|upEE	chr12	54281383	54281404	AGGF1|HepG2	21
chr12	54281002	54282002	LINC00680|k562|ENSG00000135486|upEE	chr12	54281794	54281801	RBM22|HepG2	7
chr12	54281002	54282002	LINC00680|k562|ENSG00000135486|upEE	chr12	54281383	54281398	SRSF9|HepG2	15
chr12	54281002	54282002	LINC00680|k562|ENSG00000135486|upEE	chr12	54281791	54281810	ILF3|K562	19
chr12	54281002	54282002	LINC00680|k562|ENSG00000135486|upEE	chr12	54281925	54281942	SLTM|HepG2	17
chr12	54281002	54282002	LINC00680|k562|ENSG00000135486|upEE	chr12	54281458	54281507	PTBP1|K562	49
chr12	54281002	54282002	LINC00680|k562|ENSG00000135486|upEE	chr12	54281148	54281256	HNRNPK|HepG2	108
chr12	54281002	54282002	LINC00680|k562|ENSG00000135486|upEE	chr12	54281086	54281122	SUPV3L1|HepG2	36
chr12	54281002	54282002	LINC00680|k562|ENSG00000135486|upEE	chr12	54281475	54281502	YBX3|K562	27
chr12	54281002	54282002	LINC00680|k562|ENSG00000135486|upEE	chr12	54281436	54281460	MTPAP|K562	24
chr12	54281002	54282002	LINC00680|k562|ENSG00000135486|upEE	chr12	54281930	54281943	SF3B4|K562	13
chr12	54281002	54282002	LINC00680|k562|ENSG00000135486|upEE	chr12	54281385	54281403	RPS3|K562	18
chr12	54281002	54282002	LINC00680|k562|ENSG00000135486|upEE	chr12	54281547	54281570	DGCR8|HepG2	23
chr12	54281002	54282002	LINC00680|k562|ENSG00000135486|upEE	chr12	54280921	54281005	HNRNPK|HepG2	3
chr12	54281002	54282002	LINC00680|k562|ENSG00000135486|upEE	chr12	54281495	54281503	EIF4G2|K562	8
chr12	54281002	54282002	LINC00680|k562|ENSG00000135486|upEE	chr12	54281794	54281811	HNRNPM|K562	17
chr12	54281002	54282002	LINC00680|k562|ENSG00000135486|upEE	chr12	54281910	54281922	DDX24|K562	12
chr12	54281002	54282002	LINC00680|k562|ENSG00000135486|upEE	chr12	54281794	54281807	RPS3|K562	13
chr12	54281002	54282002	LINC00680|k562|ENSG00000135486|upEE	chr12	54281384	54281412	DDX3X|K562	28
chr12	54281002	54282002	LINC00680|k562|ENSG00000135486|upEE	chr12	54280999	54281026	TROVE2|K562	24
chr12	54281002	54282002	LINC00680|k562|ENSG00000135486|upEE	chr12	54281706	54281738	KHSRP|K562	32
chr12	54281002	54282002	LINC00680|k562|ENSG00000135486|upEE	chr12	54281485	54281501	LSM11|HepG2	16
chr12	54281002	54282002	LINC00680|k562|ENSG00000135486|upEE	chr12	54281895	54281919	UPF1|K562	24
chr12	54281002	54282002	LINC00680|k562|ENSG00000135486|upEE	chr12	54281380	54281396	XPO5|HepG2	16
chr12	54281002	54282002	LINC00680|k562|ENSG00000135486|upEE	chr12	54280979	54281013	RBFOX2|K562	11
chr12	54281002	54282002	LINC00680|k562|ENSG00000135486|upEE	chr12	54281490	54281502	QKI|K562	12
chr12	54281002	54282002	LINC00680|k562|ENSG00000135486|upEE	chr12	54281877	54281942	SND1|HepG2	65
chr12	54281002	54282002	LINC00680|k562|ENSG00000135486|upEE	chr12	54281872	54281901	XRCC6|K562	29
chr12	54281002	54282002	LINC00680|k562|ENSG00000135486|upEE	chr12	54281927	54281941	BUD13|K562	14
chr12	54281002	54282002	LINC00680|k562|ENSG00000135486|upEE	chr12	54281352	54281403	SMNDC1|K562	51
chr12	54281002	54282002	LINC00680|k562|ENSG00000135486|upEE	chr12	54281907	54281942	XRCC6|HepG2	35
chr12	54281002	54282002	LINC00680|k562|ENSG00000135486|upEE	chr12	54281159	54281210	TBRG4|HepG2	51
chr12	54281002	54282002	LINC00680|k562|ENSG00000135486|upEE	chr12	54281794	54281808	HNRNPU|K562	14
chr12	54281002	54282002	LINC00680|k562|ENSG00000135486|upEE	chr12	54281875	54281895	FASTKD2|K562	20
chr12	54281002	54282002	LINC00680|k562|ENSG00000135486|upEE	chr12	54281385	54281394	AUH|K562	9
chr12	54281002	54282002	LINC00680|k562|ENSG00000135486|upEE	chr12	54281385	54281408	IGF2BP1|K562	23
chr12	54281002	54282002	LINC00680|k562|ENSG00000135486|upEE	chr12	54281470	54281505	YWHAG|K562	35
chr12	54281002	54282002	LINC00680|k562|ENSG00000135486|upEE	chr12	54281902	54281939	BUD13|HepG2	37
chr12	54281002	54282002	LINC00680|k562|ENSG00000135486|upEE	chr12	54281924	54281940	SMNDC1|K562	16
chr12	54281002	54282002	LINC00680|k562|ENSG00000135486|upEE	chr12	54281464	54281504	NOL12|HepG2	40
chr12	54281002	54282002	LINC00680|k562|ENSG00000135486|upEE	chr12	54281385	54281417	GRWD1|HepG2	32
chr12	54281002	54282002	LINC00680|k562|ENSG00000135486|upEE	chr12	54281476	54281495	ZNF622|K562	19
chr12	54281002	54282002	LINC00680|k562|ENSG00000135486|upEE	chr12	54280984	54281018	LSM11|HepG2	16
chr12	54281002	54282002	LINC00680|k562|ENSG00000135486|upEE	chr12	54281464	54281503	GPKOW|K562	39
chr12	54281002	54282002	LINC00680|k562|ENSG00000135486|upEE	chr12	54281902	54281942	HNRNPL|HepG2	40
chr12	54281002	54282002	LINC00680|k562|ENSG00000135486|upEE	chr12	54281929	54281940	DDX3X|K562	11
chr12	54281002	54282002	LINC00680|k562|ENSG00000135486|upEE	chr12	54281794	54281795	RBM15|HepG2	1
chr12	54281002	54282002	LINC00680|k562|ENSG00000135486|upEE	chr12	54281875	54281903	DDX42|K562	28
chr12	54281002	54282002	LINC00680|k562|ENSG00000135486|upEE	chr12	54281383	54281406	TRA2A|K562	23
chr12	54281002	54282002	LINC00680|k562|ENSG00000135486|upEE	chr12	54281666	54281675	SF3B4|HepG2	9
chr12	54281002	54282002	LINC00680|k562|ENSG00000135486|upEE	chr12	54281464	54281486	SAFB2|K562	22
chr12	54281002	54282002	LINC00680|k562|ENSG00000135486|upEE	chr12	54281459	54281481	RBFOX2|HepG2	22
chr12	54281002	54282002	LINC00680|k562|ENSG00000135486|upEE	chr12	54281910	54281942	HNRNPUL1|HepG2	32
chr12	54281002	54282002	LINC00680|k562|ENSG00000135486|upEE	chr12	54281917	54281941	PTBP1|HepG2	24
chr12	54281002	54282002	LINC00680|k562|ENSG00000135486|upEE	chr12	54281894	54281928	BUD13|HepG2	34
chr12	54281002	54282002	LINC00680|k562|ENSG00000135486|upEE	chr12	54281794	54281815	METAP2|K562	21
chr12	54281002	54282002	LINC00680|k562|ENSG00000135486|upEE	chr12	54281493	54281503	FXR1|K562	10
chr12	54281002	54282002	LINC00680|k562|ENSG00000135486|upEE	chr12	54281794	54281808	SAFB2|K562	14
chr12	54281002	54282002	LINC00680|k562|ENSG00000135486|upEE	chr12	54281432	54281470	YBX3|K562	38
chr12	54281002	54282002	LINC00680|k562|ENSG00000135486|upEE	chr12	54281444	54281465	UCHL5|HepG2	21
chr12	54281002	54282002	LINC00680|k562|ENSG00000135486|upEE	chr12	54281922	54281941	SAFB2|K562	19
chr12	54281002	54282002	LINC00680|k562|ENSG00000135486|upEE	chr12	54281384	54281405	PUS1|K562	21
chr12	54281002	54282002	LINC00680|k562|ENSG00000135486|upEE	chr12	54281792	54281809	HNRNPA1|K562	17
chr12	54281002	54282002	LINC00680|k562|ENSG00000135486|upEE	chr12	54281793	54281817	EIF3D|HepG2	24
chr12	54281002	54282002	LINC00680|k562|ENSG00000135486|upEE	chr12	54281206	54281243	RBFOX2|K562	37
chr12	54281002	54282002	LINC00680|k562|ENSG00000135486|upEE	chr12	54281794	54281804	SUB1|HepG2	10
chr12	54281002	54282002	LINC00680|k562|ENSG00000135486|upEE	chr12	54281449	54281504	AGGF1|HepG2	55
chr12	54281002	54282002	LINC00680|k562|ENSG00000135486|upEE	chr12	54281226	54281236	SUPV3L1|HepG2	10
chr12	54281002	54282002	LINC00680|k562|ENSG00000135486|upEE	chr12	54281090	54281124	FTO|K562	34
chr12	54281002	54282002	LINC00680|k562|ENSG00000135486|upEE	chr12	54281385	54281393	DDX6|K562	8
chr12	54281002	54282002	LINC00680|k562|ENSG00000135486|upEE	chr12	54281384	54281401	ILF3|K562	17
chr12	54281002	54282002	LINC00680|k562|ENSG00000135486|upEE	chr12	54281655	54281700	KHDRBS1|K562	45
chr12	54281002	54282002	LINC00680|k562|ENSG00000135486|upEE	chr12	54281003	54281017	PRPF8|K562	14
chr12	54281002	54282002	LINC00680|k562|ENSG00000135486|upEE	chr12	54281492	54281503	PPIL4|K562	11
chr12	54281002	54282002	LINC00680|k562|ENSG00000135486|upEE	chr12	54281758	54281775	KHSRP|K562	17
chr12	54281002	54282002	LINC00680|k562|ENSG00000135486|upEE	chr12	54281471	54281504	RBM15|K562	33
chr12	54281002	54282002	LINC00680|k562|ENSG00000135486|upEE	chr12	54281471	54281488	NKRF|HepG2	17
chr12	54281002	54282002	LINC00680|k562|ENSG00000135486|upEE	chr12	54281903	54281942	FXR1|K562	39
chr12	54281002	54282002	LINC00680|k562|ENSG00000135486|upEE	chr12	54281384	54281401	GEMIN5|K562	17
chr12	54281002	54282002	LINC00680|k562|ENSG00000135486|upEE	chr12	54281921	54281942	RPS3|K562	21
chr12	54281002	54282002	LINC00680|k562|ENSG00000135486|upEE	chr12	54281908	54281926	PPIL4|K562	18
chr12	54281002	54282002	LINC00680|k562|ENSG00000135486|upEE	chr12	54281898	54281942	SBDS|K562	44
chr12	54281002	54282002	LINC00680|k562|ENSG00000135486|upEE	chr12	54281371	54281410	XRN2|K562	39
chr12	54281002	54282002	LINC00680|k562|ENSG00000135486|upEE	chr12	54281388	54281393	KHDRBS1|K562	5
chr12	54281002	54282002	LINC00680|k562|ENSG00000135486|upEE	chr12	54281463	54281505	KHDRBS1|K562	42
chr12	54281002	54282002	LINC00680|k562|ENSG00000135486|upEE	chr12	54280985	54281014	U2AF2|K562	12
chr12	54281002	54282002	LINC00680|k562|ENSG00000135486|upEE	chr12	54281383	54281399	NCBP2|K562	16
chr12	54281002	54282002	LINC00680|k562|ENSG00000135486|upEE	chr12	54281482	54281502	DDX55|K562	20
chr12	54281002	54282002	LINC00680|k562|ENSG00000135486|upEE	chr12	54281794	54281809	TBRG4|HepG2	15
chr12	54281002	54282002	LINC00680|k562|ENSG00000135486|upEE	chr12	54281371	54281402	PRPF8|K562	31
chr12	54281002	54282002	LINC00680|k562|ENSG00000135486|upEE	chr12	54281486	54281504	SAFB2|K562	18
chr12	54281002	54282002	LINC00680|k562|ENSG00000135486|upEE	chr12	54281466	54281504	TARDBP|K562	38
chr12	54281002	54282002	LINC00680|k562|ENSG00000135486|upEE	chr12	54281794	54281807	TRA2A|K562	13
chr12	54281002	54282002	LINC00680|k562|ENSG00000135486|upEE	chr12	54281438	54281460	GRSF1|HepG2	22
chr12	54281002	54282002	LINC00680|k562|ENSG00000135486|upEE	chr12	54281901	54281938	FXR2|K562	37
chr12	54281002	54282002	LINC00680|k562|ENSG00000135486|upEE	chr12	54281892	54281954	GPKOW|K562	62
chr12	54281002	54282002	LINC00680|k562|ENSG00000135486|upEE	chr12	54281898	54281962	GPKOW|K562	64
chr12	54281002	54282002	LINC00680|k562|ENSG00000135486|upEE	chr12	54281483	54281511	XRN2|HepG2	28
chr12	54281002	54282002	LINC00680|k562|ENSG00000135486|upEE	chr12	54281384	54281405	IGF2BP1|K562	21
chr12	54281002	54282002	LINC00680|k562|ENSG00000135486|upEE	chr12	54281794	54281800	DDX6|HepG2	6
chr12	54281002	54282002	LINC00680|k562|ENSG00000135486|upEE	chr12	54281794	54281808	PRPF8|K562	14
chr12	54281002	54282002	LINC00680|k562|ENSG00000135486|upEE	chr12	54281480	54281488	GPKOW|K562	8
chr12	54281002	54282002	LINC00680|k562|ENSG00000135486|upEE	chr12	54281471	54281503	LARP4|HepG2	32
chr12	54281002	54282002	LINC00680|k562|ENSG00000135486|upEE	chr12	54281473	54281503	RPS11|K562	30
chr12	54281002	54282002	LINC00680|k562|ENSG00000135486|upEE	chr12	54280983	54281029	XRN2|K562	27
chr12	54281002	54282002	LINC00680|k562|ENSG00000135486|upEE	chr12	54281490	54281498	HNRNPA1|K562	8
chr12	54281002	54282002	LINC00680|k562|ENSG00000135486|upEE	chr12	54281794	54281804	SMNDC1|K562	10
chr12	54281002	54282002	LINC00680|k562|ENSG00000135486|upEE	chr12	54281096	54281135	TROVE2|K562	39
chr12	54281002	54282002	LINC00680|k562|ENSG00000135486|upEE	chr12	54281902	54281942	FXR1|K562	40
chr12	54281002	54282002	LINC00680|k562|ENSG00000135486|upEE	chr12	54281794	54281814	RPS3|HepG2	20
chr12	54281002	54282002	LINC00680|k562|ENSG00000135486|upEE	chr12	54281466	54281503	DDX3X|K562	37
chr12	54281002	54282002	LINC00680|k562|ENSG00000135486|upEE	chr12	54281803	54281807	GEMIN5|K562	4
chr12	54281002	54282002	LINC00680|k562|ENSG00000135486|upEE	chr12	54281794	54281800	TBRG4|K562	6
chr12	54281002	54282002	LINC00680|k562|ENSG00000135486|upEE	chr12	54281470	54281503	TAF15|K562	33
chr12	54281002	54282002	LINC00680|k562|ENSG00000135486|upEE	chr12	54281385	54281410	TARDBP|K562	25
chr12	54281002	54282002	LINC00680|k562|ENSG00000135486|upEE	chr12	54281904	54281938	EWSR1|K562	34
chr12	54281002	54282002	LINC00680|k562|ENSG00000135486|upEE	chr12	54281375	54281402	RBM15|K562	27
chr12	54281002	54282002	LINC00680|k562|ENSG00000135486|upEE	chr12	54281385	54281408	ZNF622|K562	23
chr12	54281002	54282002	LINC00680|k562|ENSG00000135486|upEE	chr12	54281119	54281176	HNRNPC|HeLa	57
chr12	54281002	54282002	LINC00680|k562|ENSG00000135486|upEE	chr12	54281362	54281378	U2AF1|HepG2	16
chr12	54281002	54282002	LINC00680|k562|ENSG00000135486|upEE	chr12	54281451	54281461	SRSF1|HepG2	10
chr12	54281002	54282002	LINC00680|k562|ENSG00000135486|upEE	chr12	54281880	54281942	UPF1|K562	62
chr12	54281002	54282002	LINC00680|k562|ENSG00000135486|upEE	chr12	54281901	54281923	ZNF622|K562	22
chr12	54281002	54282002	LINC00680|k562|ENSG00000135486|upEE	chr12	54281928	54281942	PPIG|HepG2	14
chr12	54281002	54282002	LINC00680|k562|ENSG00000135486|upEE	chr12	54281911	54281938	HNRNPUL1|K562	27
chr12	54281002	54282002	LINC00680|k562|ENSG00000135486|upEE	chr12	54281075	54281146	HNRNPL|K562	71
chr12	54281002	54282002	LINC00680|k562|ENSG00000135486|upEE	chr12	54281522	54281578	PRPF8|K562	56
chr12	54281002	54282002	LINC00680|k562|ENSG00000135486|upEE	chr12	54281938	54281940	GTF2F1|HepG2	2
chr12	54281002	54282002	LINC00680|k562|ENSG00000135486|upEE	chr12	54281439	54281503	NCBP2|K562	64
chr12	54281002	54282002	LINC00680|k562|ENSG00000135486|upEE	chr12	54281491	54281502	GRSF1|HepG2	11
chr12	54281002	54282002	LINC00680|k562|ENSG00000135486|upEE	chr12	54281794	54281810	LIN28B|K562	16
chr12	54281002	54282002	LINC00680|k562|ENSG00000135486|upEE	chr12	54281471	54281507	IGF2BP3|HepG2	36
chr12	54281002	54282002	LINC00680|k562|ENSG00000135486|upEE	chr12	54281384	54281405	YWHAG|K562	21
chr12	54281002	54282002	LINC00680|k562|ENSG00000135486|upEE	chr12	54281213	54281242	XPO5|HepG2	29
chr12	54281002	54282002	LINC00680|k562|ENSG00000135486|upEE	chr12	54281463	54281503	ZRANB2|K562	40
chr12	54281002	54282002	LINC00680|k562|ENSG00000135486|upEE	chr12	54281466	54281504	DDX55|HepG2	38
chr12	54281002	54282002	LINC00680|k562|ENSG00000135486|upEE	chr12	54282001	54282011	AARS|K562	1
chr12	54281002	54282002	LINC00680|k562|ENSG00000135486|upEE	chr12	54281794	54281803	DDX6|HepG2	9
chr12	54281002	54282002	LINC00680|k562|ENSG00000135486|upEE	chr12	54281385	54281405	LIN28B|HepG2	20
chr12	54281002	54282002	LINC00680|k562|ENSG00000135486|upEE	chr12	54281793	54281812	SRSF1|K562	19
chr12	54281002	54282002	LINC00680|k562|ENSG00000135486|upEE	chr12	54281452	54281509	CSTF2T|HepG2	57
chr12	54281002	54282002	LINC00680|k562|ENSG00000135486|upEE	chr12	54281886	54281944	TRA2A|K562	58
chr12	54281002	54282002	LINC00680|k562|ENSG00000135486|upEE	chr12	54281219	54281273	HNRNPK|K562	54
chr12	54281002	54282002	LINC00680|k562|ENSG00000135486|upEE	chr12	54281454	54281502	FASTKD2|HepG2	48
chr12	54281002	54282002	LINC00680|k562|ENSG00000135486|upEE	chr12	54281385	54281401	SLTM|K562	16
chr12	54281002	54282002	LINC00680|k562|ENSG00000135486|upEE	chr12	54281381	54281396	SUPV3L1|HepG2	15
chr12	54281002	54282002	LINC00680|k562|ENSG00000135486|upEE	chr12	54281494	54281502	UCHL5|K562	8
chr12	54281002	54282002	LINC00680|k562|ENSG00000135486|upEE	chr12	54281358	54281381	SMNDC1|K562	23
chr12	54281002	54282002	LINC00680|k562|ENSG00000135486|upEE	chr12	54281381	54281402	RBM27|K562	21
chr12	54281002	54282002	LINC00680|k562|ENSG00000135486|upEE	chr12	54281915	54281942	HNRNPC|HepG2	27
chr12	54281002	54282002	LINC00680|k562|ENSG00000135486|upEE	chr12	54281796	54281800	GEMIN5|K562	4
chr12	54281002	54282002	LINC00680|k562|ENSG00000135486|upEE	chr12	54280973	54281003	NOLC1|K562	1
chr12	54281002	54282002	LINC00680|k562|ENSG00000135486|upEE	chr12	54281908	54281942	HNRNPA1|HepG2	34
chr12	54281002	54282002	LINC00680|k562|ENSG00000135486|upEE	chr12	54281470	54281494	DGCR8|HepG2	24
chr12	54281002	54282002	LINC00680|k562|ENSG00000135486|upEE	chr12	54281466	54281503	DDX24|K562	37
chr12	54281002	54282002	LINC00680|k562|ENSG00000135486|upEE	chr12	54281922	54281941	DDX24|K562	19
chr12	54281002	54282002	LINC00680|k562|ENSG00000135486|upEE	chr12	54281926	54281941	PPIL4|K562	15
chr12	54281002	54282002	LINC00680|k562|ENSG00000135486|upEE	chr12	54281097	54281141	NSUN2|K562	44
chr12	54281002	54282002	LINC00680|k562|ENSG00000135486|upEE	chr12	54281793	54281807	TBRG4|K562	14
chr12	54281002	54282002	LINC00680|k562|ENSG00000135486|upEE	chr12	54281794	54281811	EIF4G2|K562	17
chr12	54281002	54282002	LINC00680|k562|ENSG00000135486|upEE	chr12	54281342	54281381	BUD13|HepG2	39
chr12	54281002	54282002	LINC00680|k562|ENSG00000135486|upEE	chr12	54281132	54281166	HNRNPA1|K562	34
chr12	54281002	54282002	LINC00680|k562|ENSG00000135486|upEE	chr12	54281384	54281392	DDX42|K562	8
chr12	54281002	54282002	LINC00680|k562|ENSG00000135486|upEE	chr12	54281388	54281399	HNRNPM|K562	11
chr12	54281002	54282002	LINC00680|k562|ENSG00000135486|upEE	chr12	54281475	54281513	SUGP2|HepG2	38
chr12	54281002	54282002	LINC00680|k562|ENSG00000135486|upEE	chr12	54281600	54281616	KHDRBS1|K562	16
chr12	54281002	54282002	LINC00680|k562|ENSG00000135486|upEE	chr12	54281794	54281813	FASTKD2|K562	19
chr12	54281002	54282002	LINC00680|k562|ENSG00000135486|upEE	chr12	54281471	54281503	EIF4G2|K562	32
chr12	54281002	54282002	LINC00680|k562|ENSG00000135486|upEE	chr12	54281907	54281918	MTPAP|K562	11
chr12	54281002	54282002	LINC00680|k562|ENSG00000135486|upEE	chr12	54281469	54281503	QKI|HepG2	34
chr12	54281002	54282002	LINC00680|k562|ENSG00000135486|upEE	chr12	54281078	54281112	RPS3|K562	34
chr12	54281002	54282002	LINC00680|k562|ENSG00000135486|upEE	chr12	54281787	54281811	NOLC1|HepG2	24
chr12	54281002	54282002	LINC00680|k562|ENSG00000135486|upEE	chr12	54281385	54281403	IGF2BP1|HepG2	18
chr12	54281002	54282002	LINC00680|k562|ENSG00000135486|upEE	chr12	54281387	54281391	PCBP2|HepG2	4
chr12	54281002	54282002	LINC00680|k562|ENSG00000135486|upEE	chr12	54281922	54281923	NOLC1|K562	1
chr12	54281002	54282002	LINC00680|k562|ENSG00000135486|upEE	chr12	54281385	54281397	PTBP1|HepG2	12
chr12	54281002	54282002	LINC00680|k562|ENSG00000135486|upEE	chr12	54281385	54281409	DDX6|K562	24
chr12	54281002	54282002	LINC00680|k562|ENSG00000135486|upEE	chr12	54281153	54281209	HNRNPC|HepG2	56
chr12	54281002	54282002	LINC00680|k562|ENSG00000135486|upEE	chr12	54281493	54281502	LIN28B|HepG2	9
chr12	54281002	54282002	LINC00680|k562|ENSG00000135486|upEE	chr12	54281791	54281809	RPS11|K562	18
chr12	54281002	54282002	LINC00680|k562|ENSG00000135486|upEE	chr12	54281897	54281941	GRSF1|HepG2	44
chr12	54281002	54282002	LINC00680|k562|ENSG00000135486|upEE	chr12	54281794	54281803	CSTF2T|HepG2	9
chr12	54281002	54282002	LINC00680|k562|ENSG00000135486|upEE	chr12	54281918	54281938	NCBP2|K562	20
chr12	54281002	54282002	LINC00680|k562|ENSG00000135486|upEE	chr12	54281384	54281397	QKI|K562	13
chr12	54281002	54282002	LINC00680|k562|ENSG00000135486|upEE	chr12	54281575	54281616	TIAL1|HeLa	41
chr12	54281002	54282002	LINC00680|k562|ENSG00000135486|upEE	chr12	54281479	54281499	HNRNPA1|HepG2	20
chr12	54281002	54282002	LINC00680|k562|ENSG00000135486|upEE	chr12	54281794	54281808	NPM1|K562	14
chr12	54281002	54282002	LINC00680|k562|ENSG00000135486|upEE	chr12	54281878	54281899	LIN28B|K562	21
chr12	54281002	54282002	LINC00680|k562|ENSG00000135486|upEE	chr12	54281468	54281492	HNRNPM|K562	24
chr12	54281002	54282002	LINC00680|k562|ENSG00000135486|upEE	chr12	54281473	54281499	DGCR8|HepG2	26
chr12	54281002	54282002	LINC00680|k562|ENSG00000135486|upEE	chr12	54281454	54281497	SMNDC1|HepG2	43
chr12	54281002	54282002	LINC00680|k562|ENSG00000135486|upEE	chr12	54281079	54281100	RBM5|HepG2	21
chr12	54281002	54282002	LINC00680|k562|ENSG00000135486|upEE	chr12	54281488	54281503	NKRF|HepG2	15
chr12	54281002	54282002	LINC00680|k562|ENSG00000135486|upEE	chr12	54281466	54281516	BUD13|HepG2	50
chr12	54281002	54282002	LINC00680|k562|ENSG00000135486|upEE	chr12	54281439	54281493	EIF3D|HepG2	54
chr12	54281002	54282002	LINC00680|k562|ENSG00000135486|upEE	chr12	54281906	54281942	SLTM|K562	36
chr12	54281002	54282002	LINC00680|k562|ENSG00000135486|upEE	chr12	54281089	54281107	TBRG4|K562	18
chr12	54281002	54282002	LINC00680|k562|ENSG00000135486|upEE	chr12	54281373	54281379	SF3B4|K562	6
chr12	54281002	54282002	LINC00680|k562|ENSG00000135486|upEE	chr12	54281922	54281938	RPS5|HepG2	16
chr12	54281002	54282002	LINC00680|k562|ENSG00000135486|upEE	chr12	54281858	54281894	CPSF6|K562	36
chr12	54281002	54282002	LINC00680|k562|ENSG00000135486|upEE	chr12	54281335	54281398	HNRNPK|K562	63
chr12	54281002	54282002	LINC00680|k562|ENSG00000135486|upEE	chr12	54281468	54281506	FKBP4|HepG2	38
chr12	54281002	54282002	LINC00680|k562|ENSG00000135486|upEE	chr12	54281935	54281942	SRSF1|K562	7
chr12	54281002	54282002	LINC00680|k562|ENSG00000135486|upEE	chr12	54281793	54281815	SMNDC1|HepG2	22
chr12	54281002	54282002	LINC00680|k562|ENSG00000135486|upEE	chr12	54281797	54281803	U2AF1|K562	6
chr12	54281002	54282002	LINC00680|k562|ENSG00000135486|upEE	chr12	54280986	54281020	U2AF1|HepG2	18
chr12	54281002	54282002	LINC00680|k562|ENSG00000135486|upEE	chr12	54281384	54281406	TAF15|K562	22
chr12	54281002	54282002	LINC00680|k562|ENSG00000135486|upEE	chr12	54281427	54281466	ZNF622|K562	39
chr12	54281002	54282002	LINC00680|k562|ENSG00000135486|upEE	chr12	54281328	54281356	CDC40|HepG2	28
chr12	54281002	54282002	LINC00680|k562|ENSG00000135486|upEE	chr12	54281937	54281941	GRWD1|HepG2	4
chr12	54281002	54282002	LINC00680|k562|ENSG00000135486|upEE	chr12	54281106	54281135	ILF3|K562	29
chr12	54281002	54282002	LINC00680|k562|ENSG00000135486|upEE	chr12	54281473	54281510	U2AF2|K562	37
chr12	54281002	54282002	LINC00680|k562|ENSG00000135486|upEE	chr12	54281792	54281808	FKBP4|HepG2	16
chr12	54281002	54282002	LINC00680|k562|ENSG00000135486|upEE	chr12	54281866	54281901	GRWD1|HepG2	35
chr12	54281002	54282002	LINC00680|k562|ENSG00000135486|upEE	chr12	54281905	54281927	BUD13|K562	22
chr12	54281002	54282002	LINC00680|k562|ENSG00000135486|upEE	chr12	54281785	54281817	EWSR1|K562	32
chr12	54281002	54282002	LINC00680|k562|ENSG00000135486|upEE	chr12	54281452	54281503	GTF2F1|K562	51
chr12	54281002	54282002	LINC00680|k562|ENSG00000135486|upEE	chr12	54281794	54281802	AGGF1|K562	8
chr12	54281002	54282002	LINC00680|k562|ENSG00000135486|upEE	chr12	54281492	54281503	HNRNPM|K562	11
chr12	54281002	54282002	LINC00680|k562|ENSG00000135486|upEE	chr12	54281458	54281503	SLBP|K562	45
chr12	54281002	54282002	LINC00680|k562|ENSG00000135486|upEE	chr12	54281793	54281807	FAM120A|K562	14
chr12	54281002	54282002	LINC00680|k562|ENSG00000135486|upEE	chr12	54281899	54281942	POLR2G|HepG2	43
chr12	54281002	54282002	LINC00680|k562|ENSG00000135486|upEE	chr12	54281384	54281392	GPKOW|K562	8
chr12	54281002	54282002	LINC00680|k562|ENSG00000135486|upEE	chr12	54281921	54281942	TNRC6A|K562	21
chr12	54281002	54282002	LINC00680|k562|ENSG00000135486|upEE	chr12	54281466	54281509	AGGF1|HepG2	43
chr12	54281002	54282002	LINC00680|k562|ENSG00000135486|upEE	chr12	54281642	54281676	FIP1L1|HEK293	34
chr12	54281002	54282002	LINC00680|k562|ENSG00000135486|upEE	chr12	54281793	54281811	EIF4G2|K562	18
chr12	54281002	54282002	LINC00680|k562|ENSG00000135486|upEE	chr12	54281793	54281809	KHDRBS1|K562	16
chr12	54281002	54282002	LINC00680|k562|ENSG00000135486|upEE	chr12	54281794	54281803	NCBP2|HepG2	9
chr12	54281002	54282002	LINC00680|k562|ENSG00000135486|upEE	chr12	54281384	54281401	NCBP2|HepG2	17
chr12	54281002	54282002	LINC00680|k562|ENSG00000135486|upEE	chr12	54281467	54281505	SBDS|K562	38
chr12	54281002	54282002	LINC00680|k562|ENSG00000135486|upEE	chr12	54281933	54281942	LIN28B|K562	9
chr12	54281002	54282002	LINC00680|k562|ENSG00000135486|upEE	chr12	54281915	54281942	NOL12|HepG2	27
chr12	54281002	54282002	LINC00680|k562|ENSG00000135486|upEE	chr12	54281907	54281941	RPS5|K562	34
chr12	54281002	54282002	LINC00680|k562|ENSG00000135486|upEE	chr12	54281794	54281810	FMR1|K562	16
chr12	54281002	54282002	LINC00680|k562|ENSG00000135486|upEE	chr12	54281927	54281941	HNRNPU|K562	14
chr12	54281002	54282002	LINC00680|k562|ENSG00000135486|upEE	chr12	54281385	54281387	YBX3|K562	2
chr12	54281002	54282002	LINC00680|k562|ENSG00000135486|upEE	chr12	54281465	54281511	RBM15|HepG2	46
chr12	54281002	54282002	LINC00680|k562|ENSG00000135486|upEE	chr12	54281904	54281932	EIF3D|HepG2	28
chr12	54281002	54282002	LINC00680|k562|ENSG00000135486|upEE	chr12	54281217	54281265	U2AF1|HepG2	48
chr12	54281002	54282002	LINC00680|k562|ENSG00000135486|upEE	chr12	54281360	54281400	LARP7|K562	40
chr12	54281002	54282002	LINC00680|k562|ENSG00000135486|upEE	chr12	54281792	54281805	NCBP2|K562	13
chr12	54281002	54282002	LINC00680|k562|ENSG00000135486|upEE	chr12	54281385	54281397	XRCC6|HepG2	12
chr12	54281002	54282002	LINC00680|k562|ENSG00000135486|upEE	chr12	54281793	54281812	SAFB2|K562	19
chr12	54281002	54282002	LINC00680|k562|ENSG00000135486|upEE	chr12	54281794	54281813	TROVE2|HepG2	19
chr12	54281002	54282002	LINC00680|k562|ENSG00000135486|upEE	chr12	54281469	54281504	TNRC6A|K562	35
chr12	54281002	54282002	LINC00680|k562|ENSG00000135486|upEE	chr12	54281361	54281383	CSTF2T|K562	22
chr12	54281002	54282002	LINC00680|k562|ENSG00000135486|upEE	chr12	54281384	54281410	SND1|K562	26
chr12	54281002	54282002	LINC00680|k562|ENSG00000135486|upEE	chr12	54281881	54281896	TARDBP|K562	15
chr12	54281002	54282002	LINC00680|k562|ENSG00000135486|upEE	chr12	54281607	54281642	SFPQ|HepG2	35
chr12	54281002	54282002	LINC00680|k562|ENSG00000135486|upEE	chr12	54281385	54281411	UCHL5|HepG2	26
chr12	54281002	54282002	LINC00680|k562|ENSG00000135486|upEE	chr12	54281133	54281139	RPS5|K562	6
chr12	54281002	54282002	LINC00680|k562|ENSG00000135486|upEE	chr12	54281490	54281503	DDX6|HepG2	13
chr12	54281002	54282002	LINC00680|k562|ENSG00000135486|upEE	chr12	54280986	54281014	RBFOX2|K562	12
chr12	54281002	54282002	LINC00680|k562|ENSG00000135486|upEE	chr12	54281905	54281922	GRWD1|HepG2	17
chr12	54281002	54282002	LINC00680|k562|ENSG00000135486|upEE	chr12	54281608	54281636	EFTUD2|K562	28
chr12	54281002	54282002	LINC00680|k562|ENSG00000135486|upEE	chr12	54281875	54281942	EIF3H|HepG2	67
chr12	54281002	54282002	LINC00680|k562|ENSG00000135486|upEE	chr12	54281476	54281491	UCHL5|HepG2	15
chr12	54281002	54282002	LINC00680|k562|ENSG00000135486|upEE	chr12	54281385	54281404	HLTF|K562	19
chr12	54281002	54282002	LINC00680|k562|ENSG00000135486|upEE	chr12	54281916	54281941	AUH|K562	25
chr12	54281002	54282002	LINC00680|k562|ENSG00000135486|upEE	chr12	54281928	54281937	DDX55|K562	9
chr12	54281002	54282002	LINC00680|k562|ENSG00000135486|upEE	chr12	54281923	54281942	AUH|K562	19
chr12	54281002	54282002	LINC00680|k562|ENSG00000135486|upEE	chr12	54281933	54281940	RBM5|HepG2	7
chr12	54281002	54282002	LINC00680|k562|ENSG00000135486|upEE	chr12	54281346	54281411	HNRNPL|K562	65
chr12	54281002	54282002	LINC00680|k562|ENSG00000135486|upEE	chr12	54281014	54281036	U2AF2|K562	22
chr12	54281002	54282002	LINC00680|k562|ENSG00000135486|upEE	chr12	54281936	54281941	CSTF2T|K562	5
chr12	54281002	54282002	LINC00680|k562|ENSG00000135486|upEE	chr12	54281929	54281942	TARDBP|K562	13
chr12	54281002	54282002	LINC00680|k562|ENSG00000135486|upEE	chr12	54281901	54281937	GRWD1|HepG2	36
chr12	54281002	54282002	LINC00680|k562|ENSG00000135486|upEE	chr12	54280975	54281005	AKAP8L|K562	3
chr12	54281002	54282002	LINC00680|k562|ENSG00000135486|upEE	chr12	54281184	54281205	U2AF1|HepG2	21
chr12	54281002	54282002	LINC00680|k562|ENSG00000135486|upEE	chr12	54281794	54281807	RPS5|HepG2	13
chr12	54281002	54282002	LINC00680|k562|ENSG00000135486|upEE	chr12	54281365	54281399	PTBP1|HepG2	34
chr12	54281002	54282002	LINC00680|k562|ENSG00000135486|upEE	chr12	54281909	54281941	HNRNPUL1|K562	32
chr12	54281002	54282002	LINC00680|k562|ENSG00000135486|upEE	chr12	54281795	54281807	DDX42|K562	12
chr12	54281002	54282002	LINC00680|k562|ENSG00000135486|upEE	chr12	54281385	54281400	SAFB2|K562	15
chr12	54281002	54282002	LINC00680|k562|ENSG00000135486|upEE	chr12	54281865	54281894	LARP4|HepG2	29
chr12	54281002	54282002	LINC00680|k562|ENSG00000135486|upEE	chr12	54281469	54281503	TRA2A|K562	34
chr12	54281002	54282002	LINC00680|k562|ENSG00000135486|upEE	chr12	54281385	54281404	CPSF6|K562	19
chr12	54281002	54282002	LINC00680|k562|ENSG00000135486|upEE	chr12	54281794	54281809	EIF3H|HepG2	15
chr12	54281002	54282002	LINC00680|k562|ENSG00000135486|upEE	chr12	54281884	54281891	DDX55|K562	7
chr12	54281002	54282002	LINC00680|k562|ENSG00000135486|upEE	chr12	54281216	54281234	SUGP2|HepG2	18
chr12	54281002	54282002	LINC00680|k562|ENSG00000135486|upEE	chr12	54281801	54281823	YBX3|K562	22
chr12	54281002	54282002	LINC00680|k562|ENSG00000135486|upEE	chr12	54281384	54281410	NCBP2|HepG2	26
chr12	54281002	54282002	LINC00680|k562|ENSG00000135486|upEE	chr12	54281794	54281812	DDX24|K562	18
chr12	54281002	54282002	LINC00680|k562|ENSG00000135486|upEE	chr12	54281794	54281797	GTF2F1|HepG2	3
chr12	54281002	54282002	LINC00680|k562|ENSG00000135486|upEE	chr12	54281464	54281503	SAFB2|K562	39
chr12	54281002	54282002	LINC00680|k562|ENSG00000135486|upEE	chr12	54281361	54281407	U2AF2|HepG2	46
chr12	54281002	54282002	LINC00680|k562|ENSG00000135486|upEE	chr12	54281795	54281804	SF3A3|HepG2	9
chr12	54281002	54282002	LINC00680|k562|ENSG00000135486|upEE	chr12	54281129	54281180	HNRNPUL1|K562	51
chr12	54281002	54282002	LINC00680|k562|ENSG00000135486|upEE	chr12	54281793	54281813	POLR2G|HepG2	20
chr12	54281002	54282002	LINC00680|k562|ENSG00000135486|upEE	chr12	54280980	54281004	ZRANB2|K562	2
chr12	54281002	54282002	LINC00680|k562|ENSG00000135486|upEE	chr12	54281793	54281806	XPO5|HepG2	13
chr12	54281002	54282002	LINC00680|k562|ENSG00000135486|upEE	chr12	54281472	54281504	FAM120A|HepG2	32
chr12	54281002	54282002	LINC00680|k562|ENSG00000135486|upEE	chr12	54281874	54281905	LIN28B|HepG2	31
chr12	54281002	54282002	LINC00680|k562|ENSG00000135486|upEE	chr12	54281904	54281942	HNRNPA1|HepG2	38
chr12	54281002	54282002	LINC00680|k562|ENSG00000135486|upEE	chr12	54281452	54281486	TARDBP|K562	34
chr12	54281002	54282002	LINC00680|k562|ENSG00000135486|upEE	chr12	54281794	54281806	U2AF1|HepG2	12
chr12	54281002	54282002	LINC00680|k562|ENSG00000135486|upEE	chr12	54281385	54281411	SND1|K562	26
chr12	54281002	54282002	LINC00680|k562|ENSG00000135486|upEE	chr12	54281915	54281939	TBRG4|K562	24
chr12	54281002	54282002	LINC00680|k562|ENSG00000135486|upEE	chr12	54281886	54281943	GTF2F1|K562	57
chr12	54281002	54282002	LINC00680|k562|ENSG00000135486|upEE	chr12	54281920	54281941	LSM11|HepG2	21
chr12	54281002	54282002	LINC00680|k562|ENSG00000135486|upEE	chr12	54281794	54281811	FUBP3|HepG2	17
chr12	54281002	54282002	LINC00680|k562|ENSG00000135486|upEE	chr12	54281445	54281462	HLTF|K562	17
chr12	54281002	54282002	LINC00680|k562|ENSG00000135486|upEE	chr12	54281379	54281405	SFPQ|HepG2	26
chr12	54281002	54282002	LINC00680|k562|ENSG00000135486|upEE	chr12	54281905	54281942	SRSF1|K562	37
chr12	54281002	54282002	LINC00680|k562|ENSG00000135486|upEE	chr12	54281478	54281505	XRN2|HepG2	27
chr12	54281002	54282002	LINC00680|k562|ENSG00000135486|upEE	chr12	54281793	54281808	PPIL4|K562	15
chr12	54281002	54282002	LINC00680|k562|ENSG00000135486|upEE	chr12	54281933	54281935	CDC40|HepG2	2
chr12	54281002	54282002	LINC00680|k562|ENSG00000135486|upEE	chr12	54281517	54281522	RPS5|HepG2	5
chr12	54281002	54282002	LINC00680|k562|ENSG00000135486|upEE	chr12	54281930	54281941	CPSF6|K562	11
chr12	54281002	54282002	LINC00680|k562|ENSG00000135486|upEE	chr12	54281384	54281409	SRSF1|K562	25
chr12	54281002	54282002	LINC00680|k562|ENSG00000135486|upEE	chr12	54281910	54281942	AGGF1|K562	32
chr12	54281002	54282002	LINC00680|k562|ENSG00000135486|upEE	chr12	54281382	54281397	FKBP4|HepG2	15
chr12	54281002	54282002	LINC00680|k562|ENSG00000135486|upEE	chr12	54281385	54281404	HNRNPA1|HepG2	19
chr12	54281002	54282002	LINC00680|k562|ENSG00000135486|upEE	chr12	54280956	54281006	SMNDC1|K562	4
chr12	54281002	54282002	LINC00680|k562|ENSG00000135486|upEE	chr12	54281866	54281941	SRSF1|HepG2	75
chr12	54281002	54282002	LINC00680|k562|ENSG00000135486|upEE	chr12	54281861	54281891	DDX55|HepG2	30
chr12	54281002	54282002	LINC00680|k562|ENSG00000135486|upEE	chr12	54281384	54281405	EIF3D|HepG2	21
chr12	54281002	54282002	LINC00680|k562|ENSG00000135486|upEE	chr12	54281465	54281503	GTF2F1|K562	38
chr12	54281002	54282002	LINC00680|k562|ENSG00000135486|upEE	chr12	54281429	54281477	DDX55|K562	48
chr12	54281002	54282002	LINC00680|k562|ENSG00000135486|upEE	chr12	54281175	54281188	FMR1|K562	13
chr12	54281002	54282002	LINC00680|k562|ENSG00000135486|upEE	chr12	54281793	54281806	U2AF1|HepG2	13
chr12	54281002	54282002	LINC00680|k562|ENSG00000135486|upEE	chr12	54281350	54281384	EFTUD2|HepG2	34
chr12	54281002	54282002	LINC00680|k562|ENSG00000135486|upEE	chr12	54281902	54281930	CPSF6|K562	28
chr12	54281002	54282002	LINC00680|k562|ENSG00000135486|upEE	chr12	54281777	54281821	U2AF2|HepG2	44
chr12	54281002	54282002	LINC00680|k562|ENSG00000135486|upEE	chr12	54281477	54281499	RBM22|K562	22
chr12	54281002	54282002	LINC00680|k562|ENSG00000135486|upEE	chr12	54281457	54281503	AUH|HepG2	46
chr12	54281002	54282002	LINC00680|k562|ENSG00000135486|upEE	chr12	54281467	54281519	TRA2A|HepG2	52
chr12	54281002	54282002	LINC00680|k562|ENSG00000135486|upEE	chr12	54281977	54281996	BUD13|K562	19
chr12	54281002	54282002	LINC00680|k562|ENSG00000135486|upEE	chr12	54281794	54281798	IGF2BP3|HepG2	4
chr12	54281002	54282002	LINC00680|k562|ENSG00000135486|upEE	chr12	54281385	54281401	NONO|K562	16
chr12	54281002	54282002	LINC00680|k562|ENSG00000135486|upEE	chr12	54281381	54281400	TIA1|K562	19
chr12	54281002	54282002	LINC00680|k562|ENSG00000135486|upEE	chr12	54281791	54281815	SUB1|HepG2	24
chr12	54281002	54282002	LINC00680|k562|ENSG00000135486|upEE	chr12	54281385	54281394	DROSHA|K562	9
chr12	54281002	54282002	LINC00680|k562|ENSG00000135486|upEE	chr12	54281793	54281804	HNRNPUL1|K562	11
chr12	54281002	54282002	LINC00680|k562|ENSG00000135486|upEE	chr12	54281913	54281942	RBM22|K562	29
chr12	54281002	54282002	LINC00680|k562|ENSG00000135486|upEE	chr12	54281793	54281806	TAF15|HepG2	13
chr12	54281002	54282002	LINC00680|k562|ENSG00000135486|upEE	chr12	54281936	54281938	TAF15|HepG2	2
chr12	54281002	54282002	LINC00680|k562|ENSG00000135486|upEE	chr12	54281980	54281993	RBM22|HepG2	13
chr12	54281002	54282002	LINC00680|k562|ENSG00000135486|upEE	chr12	54281903	54281922	DDX6|K562	19
chr12	54281002	54282002	LINC00680|k562|ENSG00000135486|upEE	chr12	54281986	54281999	TIA1|HepG2	13
chr12	54281002	54282002	LINC00680|k562|ENSG00000135486|upEE	chr12	54281476	54281500	DROSHA|K562	24
chr12	54281002	54282002	LINC00680|k562|ENSG00000135486|upEE	chr12	54281477	54281502	LIN28B|K562	25
chr12	54281002	54282002	LINC00680|k562|ENSG00000135486|upEE	chr12	54281083	54281100	EXOSC5|K562	17
chr12	54281002	54282002	LINC00680|k562|ENSG00000135486|upEE	chr12	54281509	54281516	TAF15|K562	7
chr12	54281002	54282002	LINC00680|k562|ENSG00000135486|upEE	chr12	54281358	54281409	U2AF2|HepG2	51
chr12	54281002	54282002	LINC00680|k562|ENSG00000135486|upEE	chr12	54281466	54281504	NONO|K562	38
chr12	54281002	54282002	LINC00680|k562|ENSG00000135486|upEE	chr12	54280966	54281054	HNRNPC|HepG2	52
chr12	54281002	54282002	LINC00680|k562|ENSG00000135486|upEE	chr12	54281737	54281773	SF3B4|HepG2	36
chr12	54281002	54282002	LINC00680|k562|ENSG00000135486|upEE	chr12	54280966	54281019	HNRNPL|HepG2	17
chr12	54281002	54282002	LINC00680|k562|ENSG00000135486|upEE	chr12	54281448	54281491	GRSF1|HepG2	43
chr12	54281002	54282002	LINC00680|k562|ENSG00000135486|upEE	chr12	54281893	54281941	SLTM|K562	48
chr12	54281002	54282002	LINC00680|k562|ENSG00000135486|upEE	chr12	54281384	54281397	RPS3|HepG2	13
chr12	54281002	54282002	LINC00680|k562|ENSG00000135486|upEE	chr12	54280977	54281019	RBM15|K562	17
chr12	54281002	54282002	LINC00680|k562|ENSG00000135486|upEE	chr12	54281794	54281807	FASTKD2|HepG2	13
chr12	54281002	54282002	LINC00680|k562|ENSG00000135486|upEE	chr12	54281483	54281502	RPS3|K562	19
chr12	54281002	54282002	LINC00680|k562|ENSG00000135486|upEE	chr12	54281381	54281402	CSTF2|HepG2	21
chr12	54281002	54282002	LINC00680|k562|ENSG00000135486|upEE	chr12	54281386	54281394	ZRANB2|K562	8
chr12	54281002	54282002	LINC00680|k562|ENSG00000135486|upEE	chr12	54281384	54281408	TRA2A|K562	24
chr12	54281002	54282002	LINC00680|k562|ENSG00000135486|upEE	chr12	54281899	54281926	IGF2BP1|HepG2	27
chr12	54281002	54282002	LINC00680|k562|ENSG00000135486|upEE	chr12	54281869	54281894	RBFOX2|K562	25
chr12	54281002	54282002	LINC00680|k562|ENSG00000135486|upEE	chr12	54281467	54281503	AUH|K562	36
chr12	54281002	54282002	LINC00680|k562|ENSG00000135486|upEE	chr12	54281912	54281942	TBRG4|K562	30
chr12	54281002	54282002	LINC00680|k562|ENSG00000135486|upEE	chr12	54281426	54281466	DDX55|HepG2	40
chr12	54281002	54282002	LINC00680|k562|ENSG00000135486|upEE	chr12	54281253	54281265	XRN2|K562	12
chr12	54281002	54282002	LINC00680|k562|ENSG00000135486|upEE	chr12	54281793	54281802	LARP4|HepG2	9
chr12	54281002	54282002	LINC00680|k562|ENSG00000135486|upEE	chr12	54281159	54281207	DDX42|K562	48
chr12	54281002	54282002	LINC00680|k562|ENSG00000135486|upEE	chr12	54281890	54281940	IGF2BP3|HepG2	50
chr12	54281002	54282002	LINC00680|k562|ENSG00000135486|upEE	chr12	54281969	54282015	RBM22|K562	33
chr12	54281002	54282002	LINC00680|k562|ENSG00000135486|upEE	chr12	54281113	54281168	DDX3X|HepG2	55
chr12	54281002	54282002	LINC00680|k562|ENSG00000135486|upEE	chr12	54281977	54282002	AGGF1|K562	25
chr12	54281002	54282002	LINC00680|k562|ENSG00000135486|upEE	chr12	54281474	54281503	GEMIN5|K562	29
chr12	54281002	54282002	LINC00680|k562|ENSG00000135486|upEE	chr12	54281794	54281812	SLBP|K562	18
chr12	54281002	54282002	LINC00680|k562|ENSG00000135486|upEE	chr12	54281385	54281393	RBM22|K562	8
chr12	54281002	54282002	LINC00680|k562|ENSG00000135486|upEE	chr12	54281473	54281503	NPM1|K562	30
chr12	54281002	54282002	LINC00680|k562|ENSG00000135486|upEE	chr12	54280989	54281011	AARS|K562	9
chr12	54281002	54282002	LINC00680|k562|ENSG00000135486|upEE	chr12	54281441	54281504	PTBP1|HepG2	63
chr12	54281002	54282002	LINC00680|k562|ENSG00000135486|upEE	chr12	54281348	54281390	SF3A3|HepG2	42
chr12	54281002	54282002	LINC00680|k562|ENSG00000135486|upEE	chr12	54281385	54281398	CPSF6|K562	13
chr12	54281002	54282002	LINC00680|k562|ENSG00000135486|upEE	chr12	54281383	54281401	KHDRBS1|K562	18
chr12	54281002	54282002	LINC00680|k562|ENSG00000135486|upEE	chr12	54281464	54281530	PRPF8|HepG2	66
chr12	54281002	54282002	LINC00680|k562|ENSG00000135486|upEE	chr12	54281794	54281799	PUM2|K562	5
chr12	54281002	54282002	LINC00680|k562|ENSG00000135486|upEE	chr12	54281471	54281510	SFPQ|HepG2	39
chr12	54281002	54282002	LINC00680|k562|ENSG00000135486|upEE	chr12	54281365	54281398	LSM11|K562	33
chr12	54281002	54282002	LINC00680|k562|ENSG00000135486|upEE	chr12	54281471	54281504	FMR1|K562	33
chr12	54281002	54282002	LINC00680|k562|ENSG00000135486|upEE	chr12	54281884	54281932	TAF15|K562	48
chr12	54281002	54282002	LINC00680|k562|ENSG00000135486|upEE	chr12	54281916	54281935	NSUN2|K562	19
chr12	54281002	54282002	LINC00680|k562|ENSG00000135486|upEE	chr12	54281916	54281941	AGGF1|HepG2	25
chr12	54281002	54282002	LINC00680|k562|ENSG00000135486|upEE	chr12	54281475	54281502	FASTKD2|K562	27
chr12	54281002	54282002	LINC00680|k562|ENSG00000135486|upEE	chr12	54281162	54281199	SUPV3L1|HepG2	37
chr12	54281002	54282002	LINC00680|k562|ENSG00000135486|upEE	chr12	54281917	54281942	RPS11|K562	25
chr12	54281002	54282002	LINC00680|k562|ENSG00000135486|upEE	chr12	54281495	54281503	ZNF622|K562	8
chr12	54281002	54282002	LINC00680|k562|ENSG00000135486|upEE	chr12	54281446	54281456	PPIG|HepG2	10
chr12	54281002	54282002	LINC00680|k562|ENSG00000135486|upEE	chr12	54281474	54281503	SND1|HepG2	29
chr12	54281002	54282002	LINC00680|k562|ENSG00000135486|upEE	chr12	54281459	54281503	GNL3|K562	44
chr12	54281002	54282002	LINC00680|k562|ENSG00000135486|upEE	chr12	54281855	54281901	NOLC1|K562	46
chr12	54281002	54282002	LINC00680|k562|ENSG00000135486|upEE	chr12	54281464	54281508	HNRNPL|K562	44
chr12	54281002	54282002	LINC00680|k562|ENSG00000135486|upEE	chr12	54281794	54281816	FTO|K562	22
chr12	54281002	54282002	LINC00680|k562|ENSG00000135486|upEE	chr12	54281907	54281941	IGF2BP3|HepG2	34
chr12	54281002	54282002	LINC00680|k562|ENSG00000135486|upEE	chr12	54281795	54281800	DDX55|K562	5
chr12	54281002	54282002	LINC00680|k562|ENSG00000135486|upEE	chr12	54281353	54281404	HNRNPL|K562	51
chr12	54281002	54282002	LINC00680|k562|ENSG00000135486|upEE	chr12	54281110	54281130	SUGP2|HepG2	20
chr12	54281002	54282002	LINC00680|k562|ENSG00000135486|upEE	chr12	54281385	54281407	FXR2|K562	22
chr12	54281002	54282002	LINC00680|k562|ENSG00000135486|upEE	chr12	54281794	54281805	GRWD1|HepG2	11
chr12	54281002	54282002	LINC00680|k562|ENSG00000135486|upEE	chr12	54281795	54281810	AGGF1|K562	15
chr12	54281002	54282002	LINC00680|k562|ENSG00000135486|upEE	chr12	54280989	54281019	XRN2|K562	17
chr12	54281002	54282002	LINC00680|k562|ENSG00000135486|upEE	chr12	54281796	54281816	UCHL5|HepG2	20
chr12	54281002	54282002	LINC00680|k562|ENSG00000135486|upEE	chr12	54281478	54281503	SBDS|K562	25
chr12	54281002	54282002	LINC00680|k562|ENSG00000135486|upEE	chr12	54281872	54281901	UCHL5|HepG2	29
chr12	54281002	54282002	LINC00680|k562|ENSG00000135486|upEE	chr12	54281384	54281404	RBFOX2|K562	20
chr12	54281002	54282002	LINC00680|k562|ENSG00000135486|upEE	chr12	54281508	54281516	TAF15|K562	8
chr12	54281002	54282002	LINC00680|k562|ENSG00000135486|upEE	chr12	54281913	54281943	YWHAG|K562	30
chr12	54281002	54282002	LINC00680|k562|ENSG00000135486|upEE	chr12	54281092	54281120	ZRANB2|K562	28
chr12	54281002	54282002	LINC00680|k562|ENSG00000135486|upEE	chr12	54281079	54281084	SF3B4|HepG2	5
chr12	54281002	54282002	LINC00680|k562|ENSG00000135486|upEE	chr12	54281794	54281799	HNRNPU|HepG2	5
chr12	54281002	54282002	LINC00680|k562|ENSG00000135486|upEE	chr12	54281913	54281941	EXOSC5|K562	28
chr12	54281002	54282002	LINC00680|k562|ENSG00000135486|upEE	chr12	54281385	54281394	NCBP2|K562	9
chr12	54281002	54282002	LINC00680|k562|ENSG00000135486|upEE	chr12	54281794	54281804	BCCIP|HepG2	10
chr12	54281002	54282002	LINC00680|k562|ENSG00000135486|upEE	chr12	54281474	54281506	RPS5|K562	32
chr12	54281002	54282002	LINC00680|k562|ENSG00000135486|upEE	chr12	54281385	54281400	CSTF2T|K562	15
chr12	54281002	54282002	LINC00680|k562|ENSG00000135486|upEE	chr12	54281852	54281897	FASTKD2|HepG2	45
chr12	54281002	54282002	LINC00680|k562|ENSG00000135486|upEE	chr12	54281929	54281931	SF3B1|K562	2
chr12	54281002	54282002	LINC00680|k562|ENSG00000135486|upEE	chr12	54281255	54281272	AUH|HepG2	17
chr12	54281002	54282002	LINC00680|k562|ENSG00000135486|upEE	chr12	54281794	54281815	RPS3|K562	21
chr12	54281002	54282002	LINC00680|k562|ENSG00000135486|upEE	chr12	54281794	54281806	PUS1|K562	12
chr12	54281002	54282002	LINC00680|k562|ENSG00000135486|upEE	chr12	54281388	54281406	HNRNPUL1|HepG2	18
chr12	54281002	54282002	LINC00680|k562|ENSG00000135486|upEE	chr12	54281505	54281506	UCHL5|HepG2	1
chr12	54281002	54282002	LINC00680|k562|ENSG00000135486|upEE	chr12	54281907	54281942	NCBP2|HepG2	35
chr12	54281002	54282002	LINC00680|k562|ENSG00000135486|upEE	chr12	54281095	54281115	HNRNPL|K562	20
chr12	54281002	54282002	LINC00680|k562|ENSG00000135486|upEE	chr12	54281384	54281410	EIF4G2|K562	26
chr12	54281002	54282002	LINC00680|k562|ENSG00000135486|upEE	chr12	54281926	54281940	NONO|K562	14
chr12	54281002	54282002	LINC00680|k562|ENSG00000135486|upEE	chr12	54281472	54281502	TBRG4|K562	30
chr12	54281002	54282002	LINC00680|k562|ENSG00000135486|upEE	chr12	54281146	54281179	RBFOX2|HepG2	33
chr12	54281002	54282002	LINC00680|k562|ENSG00000135486|upEE	chr12	54281385	54281399	FTO|K562	14
chr12	54281002	54282002	LINC00680|k562|ENSG00000135486|upEE	chr12	54281794	54281801	UCHL5|K562	7
chr12	54281002	54282002	LINC00680|k562|ENSG00000135486|upEE	chr12	54281482	54281503	DDX6|HepG2	21
chr12	54281002	54282002	LINC00680|k562|ENSG00000135486|upEE	chr12	54281382	54281397	RPS5|K562	15
chr12	54281002	54282002	LINC00680|k562|ENSG00000135486|upEE	chr12	54281794	54281805	HNRNPA1|HepG2	11
chr12	54281002	54282002	LINC00680|k562|ENSG00000135486|upEE	chr12	54281380	54281393	DHX30|K562	13
chr12	54281002	54282002	LINC00680|k562|ENSG00000135486|upEE	chr12	54281385	54281408	NPM1|K562	23
chr12	54281002	54282002	LINC00680|k562|ENSG00000135486|upEE	chr12	54281486	54281500	CSTF2T|K562	14
chr12	54281002	54282002	LINC00680|k562|ENSG00000135486|upEE	chr12	54281482	54281497	UPF1|K562	15
chr12	54281002	54282002	LINC00680|k562|ENSG00000135486|upEE	chr12	54281464	54281504	NCBP2|HepG2	40
chr12	54281002	54282002	LINC00680|k562|ENSG00000135486|upEE	chr12	54281922	54281941	SND1|K562	19
chr12	54281002	54282002	LINC00680|k562|ENSG00000135486|upEE	chr12	54281793	54281810	CPSF6|K562	17
chr12	54281002	54282002	LINC00680|k562|ENSG00000135486|upEE	chr12	54281919	54281937	RBM27|K562	18
chr12	54281002	54282002	LINC00680|k562|ENSG00000135486|upEE	chr12	54281385	54281414	SUB1|HepG2	29
chr12	54281002	54282002	LINC00680|k562|ENSG00000135486|upEE	chr12	54281437	54281503	NOLC1|K562	66
chr12	54281002	54282002	LINC00680|k562|ENSG00000135486|upEE	chr12	54281469	54281502	DDX55|HepG2	33
chr12	54281002	54282002	LINC00680|k562|ENSG00000135486|upEE	chr12	54281665	54281671	KHDRBS1|K562	6
chr12	54281002	54282002	LINC00680|k562|ENSG00000135486|upEE	chr12	54281784	54281812	CDC40|HepG2	28
chr12	54281002	54282002	LINC00680|k562|ENSG00000135486|upEE	chr12	54281172	54281189	AUH|HepG2	17
chr12	54281002	54282002	LINC00680|k562|ENSG00000135486|upEE	chr12	54281261	54281277	GTF2F1|HepG2	16
chr12	54281002	54282002	LINC00680|k562|ENSG00000135486|upEE	chr12	54281794	54281806	TRA2A|K562	12
chr12	54281002	54282002	LINC00680|k562|ENSG00000135486|upEE	chr12	54281904	54281942	LSM11|K562	38
chr12	54281002	54282002	LINC00680|k562|ENSG00000135486|upEE	chr12	54281794	54281807	FXR1|K562	13
chr12	54281002	54282002	LINC00680|k562|ENSG00000135486|upEE	chr12	54281385	54281400	EIF3H|HepG2	15
chr12	54281002	54282002	LINC00680|k562|ENSG00000135486|upEE	chr12	54281469	54281493	NCBP2|HepG2	24
chr12	54281002	54282002	LINC00680|k562|ENSG00000135486|upEE	chr12	54281793	54281819	LARP4|HepG2	26
chr12	54281002	54282002	LINC00680|k562|ENSG00000135486|upEE	chr12	54281152	54281177	U2AF2|K562	25
chr12	54281002	54282002	LINC00680|k562|ENSG00000135486|upEE	chr12	54281445	54281504	AGGF1|K562	59
chr12	54281002	54282002	LINC00680|k562|ENSG00000135486|upEE	chr12	54281912	54281941	LARP4|K562	29
chr12	54281002	54282002	LINC00680|k562|ENSG00000135486|upEE	chr12	54281795	54281807	FUBP3|HepG2	12
chr12	54281002	54282002	LINC00680|k562|ENSG00000135486|upEE	chr12	54281463	54281503	METAP2|K562	40
chr12	54281002	54282002	LINC00680|k562|ENSG00000135486|upEE	chr12	54281909	54281940	POLR2G|HepG2	31
chr12	54281002	54282002	LINC00680|k562|ENSG00000135486|upEE	chr12	54281387	54281398	SND1|HepG2	11
chr12	54281002	54282002	LINC00680|k562|ENSG00000135486|upEE	chr12	54281374	54281405	HNRNPU|HepG2	31
chr12	54281002	54282002	LINC00680|k562|ENSG00000135486|upEE	chr12	54281158	54281165	IGF2BP3|HepG2	7
chr12	54281002	54282002	LINC00680|k562|ENSG00000135486|upEE	chr12	54281384	54281410	RBFOX2|K562	26
chr12	54281002	54282002	LINC00680|k562|ENSG00000135486|upEE	chr12	54281918	54281942	RPS3|K562	24
chr12	54281002	54282002	LINC00680|k562|ENSG00000135486|upEE	chr12	54281479	54281506	RBM5|HepG2	27
chr12	54281002	54282002	LINC00680|k562|ENSG00000135486|upEE	chr12	54281621	54281639	U2AF2|HepG2	18
chr12	54281002	54282002	LINC00680|k562|ENSG00000135486|upEE	chr12	54281794	54281806	LARP7|K562	12
chr12	54281002	54282002	LINC00680|k562|ENSG00000135486|upEE	chr12	54281918	54281941	MTPAP|K562	23
chr12	54281002	54282002	LINC00680|k562|ENSG00000135486|upEE	chr12	54281869	54281900	PUS1|K562	31
chr12	54281002	54282002	LINC00680|k562|ENSG00000135486|upEE	chr12	54281921	54281941	PPIG|HepG2	20
chr12	54281002	54282002	LINC00680|k562|ENSG00000135486|upEE	chr12	54281485	54281497	NKRF|HepG2	12
chr12	54281002	54282002	LINC00680|k562|ENSG00000135486|upEE	chr12	54281794	54281800	XRCC6|HepG2	6
chr12	54281002	54282002	LINC00680|k562|ENSG00000135486|upEE	chr12	54281370	54281396	FAM120A|HepG2	26
chr12	54281002	54282002	LINC00680|k562|ENSG00000135486|upEE	chr12	54281932	54281940	GTF2F1|K562	8
chr12	54281002	54282002	LINC00680|k562|ENSG00000135486|upEE	chr12	54281384	54281397	PUM2|K562	13
chr12	54281002	54282002	LINC00680|k562|ENSG00000135486|upEE	chr12	54281974	54281996	RBM5|HepG2	22
chr12	54281002	54282002	LINC00680|k562|ENSG00000135486|upEE	chr12	54281794	54281801	YBX3|K562	7
chr12	54281002	54282002	LINC00680|k562|ENSG00000135486|upEE	chr12	54281211	54281288	HNRNPA1|K562	77
chr12	54281002	54282002	LINC00680|k562|ENSG00000135486|upEE	chr12	54281471	54281503	TBRG4|HepG2	32
chr12	54281002	54282002	LINC00680|k562|ENSG00000135486|upEE	chr12	54281794	54281813	IGF2BP2|K562	19
chr12	54281002	54282002	LINC00680|k562|ENSG00000135486|upEE	chr12	54281643	54281653	SF3B1|K562	10
chr12	54281002	54282002	LINC00680|k562|ENSG00000135486|upEE	chr12	54281332	54281379	KHSRP|K562	47
chr12	54281002	54282002	LINC00680|k562|ENSG00000135486|upEE	chr12	54281384	54281403	NOLC1|K562	19
chr12	54281002	54282002	LINC00680|k562|ENSG00000135486|upEE	chr12	54281898	54281942	RBM22|HepG2	44
chr12	54281002	54282002	LINC00680|k562|ENSG00000135486|upEE	chr12	54281792	54281814	HNRNPUL1|HepG2	22
chr12	54281002	54282002	LINC00680|k562|ENSG00000135486|upEE	chr12	54281385	54281394	GEMIN5|K562	9
chr12	54281002	54282002	LINC00680|k562|ENSG00000135486|upEE	chr12	54281152	54281189	HNRNPM|K562	37
chr12	54281002	54282002	LINC00680|k562|ENSG00000135486|upEE	chr12	54281469	54281507	AKAP8L|K562	38
chr12	54281002	54282002	LINC00680|k562|ENSG00000135486|upEE	chr12	54281379	54281401	KHSRP|K562	22
chr12	54281002	54282002	LINC00680|k562|ENSG00000135486|upEE	chr12	54281152	54281206	U2AF1|K562	54
chr12	54281002	54282002	LINC00680|k562|ENSG00000135486|upEE	chr12	54281903	54281923	ZNF622|K562	20
chr12	54281002	54282002	LINC00680|k562|ENSG00000135486|upEE	chr12	54281479	54281500	ILF3|K562	21
chr12	54281002	54282002	LINC00680|k562|ENSG00000135486|upEE	chr12	54281897	54281942	SND1|HepG2	45
chr12	54281002	54282002	LINC00680|k562|ENSG00000135486|upEE	chr12	54281794	54281803	POLR2G|HepG2	9
chr12	54281002	54282002	LINC00680|k562|ENSG00000135486|upEE	chr12	54281382	54281406	IGF2BP3|HepG2	24
chr12	54281002	54282002	LINC00680|k562|ENSG00000135486|upEE	chr12	54281882	54281939	CSTF2T|HepG2	57
chr12	54281002	54282002	LINC00680|k562|ENSG00000135486|upEE	chr12	54281104	54281130	PPIL4|K562	26
chr12	54281002	54282002	LINC00680|k562|ENSG00000135486|upEE	chr12	54281801	54281814	UCHL5|K562	13
chr12	54281002	54282002	LINC00680|k562|ENSG00000135486|upEE	chr12	54281161	54281198	ZRANB2|K562	37
chr12	54281002	54282002	LINC00680|k562|ENSG00000135486|upEE	chr12	54281384	54281414	POLR2G|HepG2	30
chr12	54281002	54282002	LINC00680|k562|ENSG00000135486|upEE	chr12	54281330	54281395	RBM5|HepG2	65
chr12	54281002	54282002	LINC00680|k562|ENSG00000135486|upEE	chr12	54281921	54281941	RBM5|HepG2	20
chr12	54281002	54282002	LINC00680|k562|ENSG00000135486|upEE	chr12	54281467	54281493	FXR1|K562	26
chr12	54281002	54282002	LINC00680|k562|ENSG00000135486|upEE	chr12	54281246	54281273	TBRG4|K562	27
chr12	54281002	54282002	LINC00680|k562|ENSG00000135486|upEE	chr12	54281796	54281812	GRWD1|HepG2	16
chr12	54281002	54282002	LINC00680|k562|ENSG00000135486|upEE	chr12	54281098	54281123	EXOSC5|K562	25
chr12	54281002	54282002	LINC00680|k562|ENSG00000135486|upEE	chr12	54281482	54281502	AARS|K562	20
chr12	54281002	54282002	LINC00680|k562|ENSG00000135486|upEE	chr12	54281577	54281582	DHX30|HepG2	5
chr12	54281002	54282002	LINC00680|k562|ENSG00000135486|upEE	chr12	54281466	54281507	DDX59|HepG2	41
chr12	54281002	54282002	LINC00680|k562|ENSG00000135486|upEE	chr12	54281793	54281817	DDX3X|K562	24
chr12	54281002	54282002	LINC00680|k562|ENSG00000135486|upEE	chr12	54281385	54281387	TAF15|HepG2	2
chr12	54281002	54282002	LINC00680|k562|ENSG00000135486|upEE	chr12	54281794	54281804	SFPQ|HepG2	10
chr12	54281002	54282002	LINC00680|k562|ENSG00000135486|upEE	chr12	54281167	54281191	U2AF2|HepG2	24
chr12	54281002	54282002	LINC00680|k562|ENSG00000135486|upEE	chr12	54281570	54281646	HNRNPA1|K562	76
chr12	54281002	54282002	LINC00680|k562|ENSG00000135486|upEE	chr12	54281934	54281942	NPM1|K562	8
chr12	54281002	54282002	LINC00680|k562|ENSG00000135486|upEE	chr12	54281650	54281679	ILF3|HepG2	29
chr12	54281002	54282002	LINC00680|k562|ENSG00000135486|upEE	chr12	54281793	54281812	RBM15|K562	19
chr12	54281002	54282002	LINC00680|k562|ENSG00000135486|upEE	chr12	54281612	54281632	NSUN2|K562	20
chr12	54281002	54282002	LINC00680|k562|ENSG00000135486|upEE	chr12	54281377	54281403	U2AF1|K562	26
chr12	54281002	54282002	LINC00680|k562|ENSG00000135486|upEE	chr12	54280996	54281020	RBM27|K562	18
chr12	54281002	54282002	LINC00680|k562|ENSG00000135486|upEE	chr12	54281440	54281465	UCHL5|HepG2	25
chr12	54281002	54282002	LINC00680|k562|ENSG00000135486|upEE	chr12	54281251	54281275	HNRNPA1|K562	24
chr12	54281002	54282002	LINC00680|k562|ENSG00000135486|upEE	chr12	54281385	54281395	SLTM|K562	10
chr12	54281002	54282002	LINC00680|k562|ENSG00000135486|upEE	chr12	54281876	54281942	METAP2|K562	66
chr12	54281002	54282002	LINC00680|k562|ENSG00000135486|upEE	chr12	54281384	54281407	LSM11|HepG2	23
chr12	54281002	54282002	LINC00680|k562|ENSG00000135486|upEE	chr12	54281484	54281502	EWSR1|K562	18
chr12	54281002	54282002	LINC00680|k562|ENSG00000135486|upEE	chr12	54281387	54281407	UCHL5|HepG2	20
chr12	54281002	54282002	LINC00680|k562|ENSG00000135486|upEE	chr12	54281385	54281400	TAF15|HepG2	15
chr12	54281002	54282002	LINC00680|k562|ENSG00000135486|upEE	chr12	54281921	54281967	XRN2|K562	46
chr12	54281002	54282002	LINC00680|k562|ENSG00000135486|upEE	chr12	54281890	54281950	NOL12|HepG2	60
chr12	54281002	54282002	LINC00680|k562|ENSG00000135486|upEE	chr12	54281907	54281944	AARS|K562	37
chr12	54281002	54282002	LINC00680|k562|ENSG00000135486|upEE	chr12	54281934	54281942	DGCR8|K562	8
chr12	54281002	54282002	LINC00680|k562|ENSG00000135486|upEE	chr12	54281481	54281502	PUM2|K562	21
chr12	54281002	54282002	LINC00680|k562|ENSG00000135486|upEE	chr12	54281076	54281143	HNRNPC|HepG2	67
chr12	54281002	54282002	LINC00680|k562|ENSG00000135486|upEE	chr12	54281467	54281478	GRWD1|HepG2	11
chr12	54281002	54282002	LINC00680|k562|ENSG00000135486|upEE	chr12	54281385	54281412	METAP2|K562	27
chr12	54281002	54282002	LINC00680|k562|ENSG00000135486|upEE	chr12	54281794	54281800	LIN28B|HepG2	6
chr12	54281002	54282002	LINC00680|k562|ENSG00000135486|upEE	chr12	54281460	54281504	SRSF7|HepG2	44
chr12	54281002	54282002	LINC00680|k562|ENSG00000135486|upEE	chr12	54281911	54281941	FMR1|K562	30
chr12	54281002	54282002	LINC00680|k562|ENSG00000135486|upEE	chr12	54281556	54281602	KHSRP|K562	46
chr12	54281002	54282002	LINC00680|k562|ENSG00000135486|upEE	chr12	54281472	54281504	DDX6|K562	32
chr12	54281002	54282002	LINC00680|k562|ENSG00000135486|upEE	chr12	54281927	54281942	XRCC6|K562	15
chr12	54281002	54282002	LINC00680|k562|ENSG00000135486|upEE	chr12	54281478	54281496	HNRNPK|K562	18
chr12	54281002	54282002	LINC00680|k562|ENSG00000135486|upEE	chr12	54281383	54281405	QKI|HepG2	22
chr12	54281002	54282002	LINC00680|k562|ENSG00000135486|upEE	chr12	54281379	54281404	BUD13|HepG2	25
chr12	54281002	54282002	LINC00680|k562|ENSG00000135486|upEE	chr12	54281794	54281812	CPSF6|K562	18
chr12	54281002	54282002	LINC00680|k562|ENSG00000135486|upEE	chr12	54281385	54281406	FAM120A|K562	21
chr12	54281002	54282002	LINC00680|k562|ENSG00000135486|upEE	chr12	54280996	54281007	GEMIN5|K562	5
chr12	54281002	54282002	LINC00680|k562|ENSG00000135486|upEE	chr12	54281794	54281809	SND1|HepG2	15
chr12	54281002	54282002	LINC00680|k562|ENSG00000135486|upEE	chr12	54281615	54281624	PRPF8|K562	9
chr12	54281002	54282002	LINC00680|k562|ENSG00000135486|upEE	chr12	54281900	54281918	LIN28B|K562	18
chr12	54281002	54282002	LINC00680|k562|ENSG00000135486|upEE	chr12	54281385	54281387	TIA1|HepG2	2
chr12	54281002	54282002	LINC00680|k562|ENSG00000135486|upEE	chr12	54281910	54281941	FAM120A|K562	31
chr12	54281002	54282002	LINC00680|k562|ENSG00000135486|upEE	chr12	54281932	54281942	CSTF2T|K562	10
chr12	54281002	54282002	LINC00680|k562|ENSG00000135486|upEE	chr12	54281475	54281505	U2AF1|K562	30
chr12	54281002	54282002	LINC00680|k562|ENSG00000135486|upEE	chr12	54281466	54281504	IGF2BP1|K562	38
chr12	54281002	54282002	LINC00680|k562|ENSG00000135486|upEE	chr12	54281451	54281508	SRSF7|K562	57
chr12	54281002	54282002	LINC00680|k562|ENSG00000135486|upEE	chr12	54281362	54281399	RPS3|HepG2	37
chr12	54281002	54282002	LINC00680|k562|ENSG00000135486|upEE	chr12	54281491	54281502	EFTUD2|K562	11
chr12	54281002	54282002	LINC00680|k562|ENSG00000135486|upEE	chr12	54281794	54281796	GRWD1|HepG2	2
chr12	54281002	54282002	LINC00680|k562|ENSG00000135486|upEE	chr12	54281089	54281145	U2AF2|K562	56
chr12	54281002	54282002	LINC00680|k562|ENSG00000135486|upEE	chr12	54281794	54281819	METAP2|K562	25
chr12	54281002	54282002	LINC00680|k562|ENSG00000135486|upEE	chr12	54281871	54281928	PPIG|HepG2	57
chr12	54281002	54282002	LINC00680|k562|ENSG00000135486|upEE	chr12	54281442	54281494	UCHL5|K562	52
chr12	54281002	54282002	LINC00680|k562|ENSG00000135486|upEE	chr12	54281050	54281084	SLBP|K562	34
chr12	54281002	54282002	LINC00680|k562|ENSG00000135486|upEE	chr12	54281468	54281503	SMNDC1|K562	35
chr12	54281002	54282002	LINC00680|k562|ENSG00000135486|upEE	chr12	54281472	54281503	LSM11|K562	31
chr12	54281002	54282002	LINC00680|k562|ENSG00000135486|upEE	chr12	54280985	54281036	RBFOX2|HepG2	34
chr12	54281002	54282002	LINC00680|k562|ENSG00000135486|upEE	chr12	54281377	54281400	HNRNPM|K562	23
chr12	54281002	54282002	LINC00680|k562|ENSG00000135486|upEE	chr12	54281145	54281207	U2AF2|K562	62
chr12	54281002	54282002	LINC00680|k562|ENSG00000135486|upEE	chr12	54281448	54281495	SLTM|K562	47
chr12	54281002	54282002	LINC00680|k562|ENSG00000135486|upEE	chr12	54281474	54281503	LARP4|K562	29
chr12	54281002	54282002	LINC00680|k562|ENSG00000135486|upEE	chr12	54281903	54281942	SRSF1|HepG2	39
chr12	54281002	54282002	LINC00680|k562|ENSG00000135486|upEE	chr12	54281375	54281414	SLBP|K562	39
chr12	54281002	54282002	LINC00680|k562|ENSG00000135486|upEE	chr12	54281389	54281393	AARS|K562	4
chr12	54281002	54282002	LINC00680|k562|ENSG00000135486|upEE	chr12	54281780	54281820	SUPV3L1|HepG2	40
chr12	54281002	54282002	LINC00680|k562|ENSG00000135486|upEE	chr12	54281465	54281503	LARP7|K562	38
chr12	54281002	54282002	LINC00680|k562|ENSG00000135486|upEE	chr12	54281466	54281503	SND1|HepG2	37
chr12	54281002	54282002	LINC00680|k562|ENSG00000135486|upEE	chr12	54281476	54281491	ZNF622|K562	15
chr12	54281002	54282002	LINC00680|k562|ENSG00000135486|upEE	chr12	54281167	54281179	MTPAP|K562	12
chr12	54281002	54282002	LINC00680|k562|ENSG00000135486|upEE	chr12	54281793	54281808	SMNDC1|K562	15
chr12	54281002	54282002	LINC00680|k562|ENSG00000135486|upEE	chr12	54281932	54281939	EFTUD2|K562	7
chr12	54281002	54282002	LINC00680|k562|ENSG00000135486|upEE	chr12	54281480	54281500	RBM27|K562	20
chr12	54281002	54282002	LINC00680|k562|ENSG00000135486|upEE	chr12	54281907	54281942	CDC40|HepG2	35
chr12	54281002	54282002	LINC00680|k562|ENSG00000135486|upEE	chr12	54281868	54281899	SUB1|HepG2	31
chr12	54281002	54282002	LINC00680|k562|ENSG00000135486|upEE	chr12	54281384	54281410	PPIL4|K562	26
chr12	54281002	54282002	LINC00680|k562|ENSG00000135486|upEE	chr12	54281910	54281942	DROSHA|K562	32
chr12	54281002	54282002	LINC00680|k562|ENSG00000135486|upEE	chr12	54281266	54281289	SMNDC1|K562	23
chr12	54281002	54282002	LINC00680|k562|ENSG00000135486|upEE	chr12	54281966	54282006	RBM22|K562	36
chr12	54281002	54282002	LINC00680|k562|ENSG00000135486|upEE	chr12	54281012	54281019	LARP7|K562	7
chr12	54281002	54282002	LINC00680|k562|ENSG00000135486|upEE	chr12	54281794	54281805	IGF2BP1|K562	11
chr12	54281002	54282002	LINC00680|k562|ENSG00000135486|upEE	chr12	54281381	54281405	DHX30|HepG2	24
chr12	54281002	54282002	LINC00680|k562|ENSG00000135486|upEE	chr12	54281794	54281807	IGF2BP3|HepG2	13
chr12	54281002	54282002	LINC00680|k562|ENSG00000135486|upEE	chr12	54281430	54281467	ZNF622|K562	37
chr12	54281002	54282002	LINC00680|k562|ENSG00000135486|upEE	chr12	54281389	54281396	SRSF1|HepG2	7
chr12	54281002	54282002	LINC00680|k562|ENSG00000135486|upEE	chr12	54281470	54281502	AUH|K562	32
chr12	54281002	54282002	LINC00680|k562|ENSG00000135486|upEE	chr12	54281385	54281400	XRCC6|K562	15
chr12	54281002	54282002	LINC00680|k562|ENSG00000135486|upEE	chr12	54281375	54281377	MTPAP|K562	2
chr12	54281002	54282002	LINC00680|k562|ENSG00000135486|upEE	chr12	54281382	54281403	SBDS|K562	21
chr12	54281002	54282002	LINC00680|k562|ENSG00000135486|upEE	chr12	54281475	54281506	HNRNPUL1|HepG2	31
chr12	54281002	54282002	LINC00680|k562|ENSG00000135486|upEE	chr12	54281592	54281629	KHDRBS1|K562	37
chr12	54281002	54282002	LINC00680|k562|ENSG00000135486|upEE	chr12	54281161	54281197	U2AF1|K562	36
chr12	54281002	54282002	LINC00680|k562|ENSG00000135486|upEE	chr12	54281471	54281502	DDX42|K562	31
chr12	54281002	54282002	LINC00680|k562|ENSG00000135486|upEE	chr12	54281794	54281810	FAM120A|HepG2	16
chr12	54281002	54282002	LINC00680|k562|ENSG00000135486|upEE	chr12	54281470	54281475	YBX3|K562	5
chr12	54281002	54282002	LINC00680|k562|ENSG00000135486|upEE	chr12	54281470	54281503	CPSF6|K562	33
chr12	54281002	54282002	LINC00680|k562|ENSG00000135486|upEE	chr12	54281794	54281815	HNRNPU|HepG2	21
chr12	54281002	54282002	LINC00680|k562|ENSG00000135486|upEE	chr12	54281334	54281346	LARP4|HepG2	12
chr12	54281002	54282002	LINC00680|k562|ENSG00000135486|upEE	chr12	54281794	54281804	FMR1|K562	10
chr12	54281002	54282002	LINC00680|k562|ENSG00000135486|upEE	chr12	54281361	54281393	PRPF8|HepG2	32
chr12	54281002	54282002	LINC00680|k562|ENSG00000135486|upEE	chr12	54281794	54281811	UCHL5|K562	17
chr12	54281002	54282002	LINC00680|k562|ENSG00000135486|upEE	chr12	54281384	54281407	DGCR8|HepG2	23
chr12	54281002	54282002	LINC00680|k562|ENSG00000135486|upEE	chr12	54281382	54281397	FASTKD2|HepG2	15
chr12	54281002	54282002	LINC00680|k562|ENSG00000135486|upEE	chr12	54281465	54281492	UCHL5|HepG2	27
chr1	28579481	28580481	LINC00680|k562|ENSG00000197989|upEE	chr1	28579560	28579587	SF3B1|K562	27
chr1	28579481	28580481	LINC00680|k562|ENSG00000197989|upEE	chr1	28579761	28579881	DDX59|HepG2	120
chr1	28579481	28580481	LINC00680|k562|ENSG00000197989|upEE	chr1	28580383	28580494	LIN28B|K562	98
chr1	28579481	28580481	LINC00680|k562|ENSG00000197989|upEE	chr1	28579785	28579893	DDX55|HepG2	108
chr1	28579481	28580481	LINC00680|k562|ENSG00000197989|upEE	chr1	28579815	28579834	NCBP2|K562	19
chr1	28579481	28580481	LINC00680|k562|ENSG00000197989|upEE	chr1	28579532	28579560	PPIG|HepG2	28
chr1	28579481	28580481	LINC00680|k562|ENSG00000197989|upEE	chr1	28580450	28580507	POLR2G|HepG2	31
chr1	28579481	28580481	LINC00680|k562|ENSG00000197989|upEE	chr1	28579766	28579798	RBM22|HepG2	32
chr1	28579481	28580481	LINC00680|k562|ENSG00000197989|upEE	chr1	28579740	28579833	KHSRP|K562	93
chr1	28579481	28580481	LINC00680|k562|ENSG00000197989|upEE	chr1	28580387	28580443	EFTUD2|HepG2	56
chr1	28579481	28580481	LINC00680|k562|ENSG00000197989|upEE	chr1	28580380	28580400	TRA2A|K562	20
chr1	28579481	28580481	LINC00680|k562|ENSG00000197989|upEE	chr1	28580451	28580518	AGGF1|K562	30
chr1	28579481	28580481	LINC00680|k562|ENSG00000197989|upEE	chr1	28579758	28579798	LARP4|K562	40
chr1	28579481	28580481	LINC00680|k562|ENSG00000197989|upEE	chr1	28580386	28580421	U2AF1|HepG2	35
chr1	28579481	28580481	LINC00680|k562|ENSG00000197989|upEE	chr1	28579761	28579791	DKC1|HepG2	30
chr1	28579481	28580481	LINC00680|k562|ENSG00000197989|upEE	chr1	28580411	28580422	NOLC1|K562	11
chr1	28579481	28580481	LINC00680|k562|ENSG00000197989|upEE	chr1	28579802	28579830	PUM2|K562	28
chr1	28579481	28580481	LINC00680|k562|ENSG00000197989|upEE	chr1	28580436	28580452	TROVE2|HepG2	16
chr1	28579481	28580481	LINC00680|k562|ENSG00000197989|upEE	chr1	28580380	28580442	DDX24|K562	62
chr1	28579481	28580481	LINC00680|k562|ENSG00000197989|upEE	chr1	28580392	28580432	HNRNPUL1|HepG2	40
chr1	28579481	28580481	LINC00680|k562|ENSG00000197989|upEE	chr1	28580469	28580493	HNRNPC|HepG2	12
chr1	28579481	28580481	LINC00680|k562|ENSG00000197989|upEE	chr1	28579842	28579943	TIA1|HepG2	101
chr1	28579481	28580481	LINC00680|k562|ENSG00000197989|upEE	chr1	28580393	28580510	SRSF7|HepG2	88
chr1	28579481	28580481	LINC00680|k562|ENSG00000197989|upEE	chr1	28580378	28580445	UPF1|K562	67
chr1	28579481	28580481	LINC00680|k562|ENSG00000197989|upEE	chr1	28579880	28579886	EIF3H|HepG2	6
chr1	28579481	28580481	LINC00680|k562|ENSG00000197989|upEE	chr1	28579811	28579885	DDX55|HepG2	74
chr1	28579481	28580481	LINC00680|k562|ENSG00000197989|upEE	chr1	28580386	28580447	SRSF9|HepG2	61
chr1	28579481	28580481	LINC00680|k562|ENSG00000197989|upEE	chr1	28579869	28579887	NOLC1|HepG2	18
chr1	28579481	28580481	LINC00680|k562|ENSG00000197989|upEE	chr1	28580421	28580436	NOLC1|HepG2	15
chr1	28579481	28580481	LINC00680|k562|ENSG00000197989|upEE	chr1	28579761	28579771	SF3B4|K562	10
chr1	28579481	28580481	LINC00680|k562|ENSG00000197989|upEE	chr1	28579516	28579564	LSM11|HepG2	48
chr1	28579481	28580481	LINC00680|k562|ENSG00000197989|upEE	chr1	28580448	28580511	CSTF2|HepG2	33
chr1	28579481	28580481	LINC00680|k562|ENSG00000197989|upEE	chr1	28580389	28580460	BUD13|K562	71
chr1	28579481	28580481	LINC00680|k562|ENSG00000197989|upEE	chr1	28580453	28580507	ZNF622|K562	28
chr1	28579481	28580481	LINC00680|k562|ENSG00000197989|upEE	chr1	28580445	28580479	PPIG|HepG2	34
chr1	28579481	28580481	LINC00680|k562|ENSG00000197989|upEE	chr1	28580387	28580421	RPS5|K562	34
chr1	28579481	28580481	LINC00680|k562|ENSG00000197989|upEE	chr1	28579674	28579719	HNRNPA1|K562	45
chr1	28579481	28580481	LINC00680|k562|ENSG00000197989|upEE	chr1	28579762	28579777	UCHL5|HepG2	15
chr1	28579481	28580481	LINC00680|k562|ENSG00000197989|upEE	chr1	28579963	28579965	RBM15|HepG2	2
chr1	28579481	28580481	LINC00680|k562|ENSG00000197989|upEE	chr1	28580389	28580538	CSTF2T|K562	92
chr1	28579481	28580481	LINC00680|k562|ENSG00000197989|upEE	chr1	28580454	28580484	TARDBP|K562	27
chr1	28579481	28580481	LINC00680|k562|ENSG00000197989|upEE	chr1	28579804	28579832	QKI|K562	28
chr1	28579481	28580481	LINC00680|k562|ENSG00000197989|upEE	chr1	28580393	28580434	RPS5|HepG2	41
chr1	28579481	28580481	LINC00680|k562|ENSG00000197989|upEE	chr1	28580380	28580397	SUB1|HepG2	17
chr1	28579481	28580481	LINC00680|k562|ENSG00000197989|upEE	chr1	28579824	28579833	RPS5|HepG2	9
chr1	28579481	28580481	LINC00680|k562|ENSG00000197989|upEE	chr1	28580446	28580505	RPS5|K562	35
chr1	28579481	28580481	LINC00680|k562|ENSG00000197989|upEE	chr1	28579911	28579931	TARDBP|K562	20
chr1	28579481	28580481	LINC00680|k562|ENSG00000197989|upEE	chr1	28579762	28579777	SMNDC1|K562	15
chr1	28579481	28580481	LINC00680|k562|ENSG00000197989|upEE	chr1	28580443	28580487	TBRG4|K562	38
chr1	28579481	28580481	LINC00680|k562|ENSG00000197989|upEE	chr1	28580434	28580467	SF3B4|HepG2	33
chr1	28579481	28580481	LINC00680|k562|ENSG00000197989|upEE	chr1	28580438	28580510	SRSF1|K562	43
chr1	28579481	28580481	LINC00680|k562|ENSG00000197989|upEE	chr1	28579800	28579833	HLTF|K562	33
chr1	28579481	28580481	LINC00680|k562|ENSG00000197989|upEE	chr1	28579758	28579802	QKI|HepG2	44
chr1	28579481	28580481	LINC00680|k562|ENSG00000197989|upEE	chr1	28579803	28579881	QKI|HepG2	78
chr1	28579481	28580481	LINC00680|k562|ENSG00000197989|upEE	chr1	28579833	28579870	CSTF2|HepG2	37
chr1	28579481	28580481	LINC00680|k562|ENSG00000197989|upEE	chr1	28579773	28579777	FAM120A|K562	4
chr1	28579481	28580481	LINC00680|k562|ENSG00000197989|upEE	chr1	28579801	28579840	IGF2BP1|HepG2	39
chr1	28579481	28580481	LINC00680|k562|ENSG00000197989|upEE	chr1	28579841	28579892	RPS3|K562	51
chr1	28579481	28580481	LINC00680|k562|ENSG00000197989|upEE	chr1	28579448	28579498	RBM22|K562	17
chr1	28579481	28580481	LINC00680|k562|ENSG00000197989|upEE	chr1	28580381	28580403	NOLC1|HepG2	22
chr1	28579481	28580481	LINC00680|k562|ENSG00000197989|upEE	chr1	28580422	28580438	LIN28B|K562	16
chr1	28579481	28580481	LINC00680|k562|ENSG00000197989|upEE	chr1	28579770	28579802	AUH|HepG2	32
chr1	28579481	28580481	LINC00680|k562|ENSG00000197989|upEE	chr1	28579822	28579893	GRWD1|HepG2	71
chr1	28579481	28580481	LINC00680|k562|ENSG00000197989|upEE	chr1	28580443	28580486	HLTF|K562	38
chr1	28579481	28580481	LINC00680|k562|ENSG00000197989|upEE	chr1	28579880	28579888	HLTF|K562	8
chr1	28579481	28580481	LINC00680|k562|ENSG00000197989|upEE	chr1	28579761	28579811	RBM15|HepG2	50
chr1	28579481	28580481	LINC00680|k562|ENSG00000197989|upEE	chr1	28580469	28580486	HNRNPL|K562	12
chr1	28579481	28580481	LINC00680|k562|ENSG00000197989|upEE	chr1	28579774	28579888	FASTKD2|HepG2	114
chr1	28579481	28580481	LINC00680|k562|ENSG00000197989|upEE	chr1	28580387	28580448	SLTM|K562	61
chr1	28579481	28580481	LINC00680|k562|ENSG00000197989|upEE	chr1	28580430	28580435	DKC1|HepG2	5
chr1	28579481	28580481	LINC00680|k562|ENSG00000197989|upEE	chr1	28580395	28580429	GTF2F1|K562	34
chr1	28579481	28580481	LINC00680|k562|ENSG00000197989|upEE	chr1	28580427	28580431	NOLC1|HepG2	4
chr1	28579481	28580481	LINC00680|k562|ENSG00000197989|upEE	chr1	28580462	28580471	NOL12|HepG2	9
chr1	28579481	28580481	LINC00680|k562|ENSG00000197989|upEE	chr1	28579773	28579807	LARP4|HepG2	34
chr1	28579481	28580481	LINC00680|k562|ENSG00000197989|upEE	chr1	28579799	28579887	RPS5|K562	88
chr1	28579481	28580481	LINC00680|k562|ENSG00000197989|upEE	chr1	28579666	28579710	SRSF1|K562	44
chr1	28579481	28580481	LINC00680|k562|ENSG00000197989|upEE	chr1	28580405	28580416	DKC1|HepG2	11
chr1	28579481	28580481	LINC00680|k562|ENSG00000197989|upEE	chr1	28579809	28579822	SRSF1|HepG2	13
chr1	28579481	28580481	LINC00680|k562|ENSG00000197989|upEE	chr1	28580452	28580520	RBM15|K562	29
chr1	28579481	28580481	LINC00680|k562|ENSG00000197989|upEE	chr1	28580384	28580441	SLTM|K562	57
chr1	28579481	28580481	LINC00680|k562|ENSG00000197989|upEE	chr1	28579791	28579939	TIA1|HepG2	148
chr1	28579481	28580481	LINC00680|k562|ENSG00000197989|upEE	chr1	28580409	28580434	LARP7|K562	25
chr1	28579481	28580481	LINC00680|k562|ENSG00000197989|upEE	chr1	28579625	28579636	TIA1|K562	11
chr1	28579481	28580481	LINC00680|k562|ENSG00000197989|upEE	chr1	28579770	28579827	TNRC6A|K562	57
chr1	28579481	28580481	LINC00680|k562|ENSG00000197989|upEE	chr1	28579763	28579799	RPS5|K562	36
chr1	28579481	28580481	LINC00680|k562|ENSG00000197989|upEE	chr1	28579765	28579794	SF3B4|HepG2	29
chr1	28579481	28580481	LINC00680|k562|ENSG00000197989|upEE	chr1	28580435	28580512	RPS5|K562	46
chr1	28579481	28580481	LINC00680|k562|ENSG00000197989|upEE	chr1	28579610	28579632	EFTUD2|HepG2	22
chr1	28579481	28580481	LINC00680|k562|ENSG00000197989|upEE	chr1	28580395	28580445	EFTUD2|K562	50
chr1	28579481	28580481	LINC00680|k562|ENSG00000197989|upEE	chr1	28580463	28580485	IGF2BP1|HepG2	18
chr1	28579481	28580481	LINC00680|k562|ENSG00000197989|upEE	chr1	28580397	28580445	BCCIP|HepG2	48
chr1	28579481	28580481	LINC00680|k562|ENSG00000197989|upEE	chr1	28579856	28579888	AGO1|HEK293	32
chr1	28579481	28580481	LINC00680|k562|ENSG00000197989|upEE	chr1	28579776	28579830	POLR2G|HepG2	54
chr1	28579481	28580481	LINC00680|k562|ENSG00000197989|upEE	chr1	28580439	28580522	FXR2|K562	42
chr1	28579481	28580481	LINC00680|k562|ENSG00000197989|upEE	chr1	28580441	28580510	HNRNPUL1|K562	40
chr1	28579481	28580481	LINC00680|k562|ENSG00000197989|upEE	chr1	28579810	28579885	SF3B1|K562	75
chr1	28579481	28580481	LINC00680|k562|ENSG00000197989|upEE	chr1	28580057	28580093	TIA1|K562	36
chr1	28579481	28580481	LINC00680|k562|ENSG00000197989|upEE	chr1	28580453	28580502	SF3B4|K562	28
chr1	28579481	28580481	LINC00680|k562|ENSG00000197989|upEE	chr1	28580391	28580441	FAM120A|HepG2	50
chr1	28579481	28580481	LINC00680|k562|ENSG00000197989|upEE	chr1	28579800	28579843	LIN28B|K562	43
chr1	28579481	28580481	LINC00680|k562|ENSG00000197989|upEE	chr1	28579767	28579829	GEMIN5|K562	62
chr1	28579481	28580481	LINC00680|k562|ENSG00000197989|upEE	chr1	28579839	28579843	PTBP1|HepG2	4
chr1	28579481	28580481	LINC00680|k562|ENSG00000197989|upEE	chr1	28580380	28580386	U2AF1|HepG2	6
chr1	28579481	28580481	LINC00680|k562|ENSG00000197989|upEE	chr1	28579765	28579851	GTF2F1|K562	86
chr1	28579481	28580481	LINC00680|k562|ENSG00000197989|upEE	chr1	28579809	28579832	PRPF8|HepG2	23
chr1	28579481	28580481	LINC00680|k562|ENSG00000197989|upEE	chr1	28579674	28579693	FAM120A|HepG2	19
chr1	28579481	28580481	LINC00680|k562|ENSG00000197989|upEE	chr1	28579541	28579584	BUD13|K562	43
chr1	28579481	28580481	LINC00680|k562|ENSG00000197989|upEE	chr1	28579752	28579780	BUD13|HepG2	28
chr1	28579481	28580481	LINC00680|k562|ENSG00000197989|upEE	chr1	28580462	28580472	DKC1|HepG2	10
chr1	28579481	28580481	LINC00680|k562|ENSG00000197989|upEE	chr1	28580437	28580446	SMNDC1|K562	9
chr1	28579481	28580481	LINC00680|k562|ENSG00000197989|upEE	chr1	28579822	28579907	TIA1|K562	85
chr1	28579481	28580481	LINC00680|k562|ENSG00000197989|upEE	chr1	28579873	28579923	EFTUD2|K562	50
chr1	28579481	28580481	LINC00680|k562|ENSG00000197989|upEE	chr1	28580389	28580441	AKAP8L|K562	52
chr1	28579481	28580481	LINC00680|k562|ENSG00000197989|upEE	chr1	28579777	28579803	PRPF8|HepG2	26
chr1	28579481	28580481	LINC00680|k562|ENSG00000197989|upEE	chr1	28579849	28579878	EIF3D|HepG2	29
chr1	28579481	28580481	LINC00680|k562|ENSG00000197989|upEE	chr1	28579802	28579823	RBM22|HepG2	21
chr1	28579481	28580481	LINC00680|k562|ENSG00000197989|upEE	chr1	28580452	28580509	RBM5|HepG2	29
chr1	28579481	28580481	LINC00680|k562|ENSG00000197989|upEE	chr1	28580390	28580437	RPS11|K562	47
chr1	28579481	28580481	LINC00680|k562|ENSG00000197989|upEE	chr1	28580402	28580412	ILF3|K562	10
chr1	28579481	28580481	LINC00680|k562|ENSG00000197989|upEE	chr1	28579899	28579939	PPIG|HepG2	40
chr1	28579481	28580481	LINC00680|k562|ENSG00000197989|upEE	chr1	28580110	28580131	PRPF8|K562	21
chr1	28579481	28580481	LINC00680|k562|ENSG00000197989|upEE	chr1	28580427	28580503	NCBP2|HepG2	54
chr1	28579481	28580481	LINC00680|k562|ENSG00000197989|upEE	chr1	28580423	28580438	PUM2|K562	15
chr1	28579481	28580481	LINC00680|k562|ENSG00000197989|upEE	chr1	28580378	28580488	HNRNPF|HEK293T	103
chr1	28579481	28580481	LINC00680|k562|ENSG00000197989|upEE	chr1	28580431	28580435	PTBP1|HepG2	4
chr1	28579481	28580481	LINC00680|k562|ENSG00000197989|upEE	chr1	28580413	28580414	NOL12|HepG2	1
chr1	28579481	28580481	LINC00680|k562|ENSG00000197989|upEE	chr1	28579883	28579892	SF3B4|K562	9
chr1	28579481	28580481	LINC00680|k562|ENSG00000197989|upEE	chr1	28579803	28579841	HNRNPC|HepG2	38
chr1	28579481	28580481	LINC00680|k562|ENSG00000197989|upEE	chr1	28580386	28580437	SRSF7|HepG2	51
chr1	28579481	28580481	LINC00680|k562|ENSG00000197989|upEE	chr1	28580395	28580487	IGF2BP1|K562	86
chr1	28579481	28580481	LINC00680|k562|ENSG00000197989|upEE	chr1	28580446	28580509	HNRNPL|K562	35
chr1	28579481	28580481	LINC00680|k562|ENSG00000197989|upEE	chr1	28579835	28579851	NOL12|HepG2	16
chr1	28579481	28580481	LINC00680|k562|ENSG00000197989|upEE	chr1	28580442	28580503	DROSHA|K562	39
chr1	28579481	28580481	LINC00680|k562|ENSG00000197989|upEE	chr1	28580389	28580446	FKBP4|HepG2	57
chr1	28579481	28580481	LINC00680|k562|ENSG00000197989|upEE	chr1	28580457	28580533	EFTUD2|HepG2	24
chr1	28579481	28580481	LINC00680|k562|ENSG00000197989|upEE	chr1	28580438	28580509	IGF2BP3|HepG2	43
chr1	28579481	28580481	LINC00680|k562|ENSG00000197989|upEE	chr1	28579837	28579864	RBM22|K562	27
chr1	28579481	28580481	LINC00680|k562|ENSG00000197989|upEE	chr1	28579772	28579815	NCBP2|K562	43
chr1	28579481	28580481	LINC00680|k562|ENSG00000197989|upEE	chr1	28580452	28580528	GEMIN5|K562	29
chr1	28579481	28580481	LINC00680|k562|ENSG00000197989|upEE	chr1	28580438	28580462	FASTKD2|K562	24
chr1	28579481	28580481	LINC00680|k562|ENSG00000197989|upEE	chr1	28580453	28580492	U2AF1|HepG2	28
chr1	28579481	28580481	LINC00680|k562|ENSG00000197989|upEE	chr1	28580438	28580501	QKI|HepG2	43
chr1	28579481	28580481	LINC00680|k562|ENSG00000197989|upEE	chr1	28580434	28580466	DDX59|HepG2	32
chr1	28579481	28580481	LINC00680|k562|ENSG00000197989|upEE	chr1	28580407	28580423	LARP4|HepG2	16
chr1	28579481	28580481	LINC00680|k562|ENSG00000197989|upEE	chr1	28579783	28579801	SMNDC1|HepG2	18
chr1	28579481	28580481	LINC00680|k562|ENSG00000197989|upEE	chr1	28579837	28579847	LARP4|K562	10
chr1	28579481	28580481	LINC00680|k562|ENSG00000197989|upEE	chr1	28579861	28579877	RBFOX2|K562	16
chr1	28579481	28580481	LINC00680|k562|ENSG00000197989|upEE	chr1	28579802	28579831	GNL3|K562	29
chr1	28579481	28580481	LINC00680|k562|ENSG00000197989|upEE	chr1	28580394	28580439	SRSF1|HepG2	45
chr1	28579481	28580481	LINC00680|k562|ENSG00000197989|upEE	chr1	28580459	28580465	DKC1|HepG2	6
chr1	28579481	28580481	LINC00680|k562|ENSG00000197989|upEE	chr1	28580374	28580443	KHSRP|K562	69
chr1	28579481	28580481	LINC00680|k562|ENSG00000197989|upEE	chr1	28579833	28579892	TRA2A|HepG2	59
chr1	28579481	28580481	LINC00680|k562|ENSG00000197989|upEE	chr1	28580399	28580419	MTPAP|K562	20
chr1	28579481	28580481	LINC00680|k562|ENSG00000197989|upEE	chr1	28580382	28580389	SMNDC1|K562	7
chr1	28579481	28580481	LINC00680|k562|ENSG00000197989|upEE	chr1	28580449	28580512	BUD13|HepG2	32
chr1	28579481	28580481	LINC00680|k562|ENSG00000197989|upEE	chr1	28580440	28580489	SMNDC1|K562	41
chr1	28579481	28580481	LINC00680|k562|ENSG00000197989|upEE	chr1	28580437	28580450	SRSF1|K562	13
chr1	28579481	28580481	LINC00680|k562|ENSG00000197989|upEE	chr1	28580390	28580441	DDX6|K562	51
chr1	28579481	28580481	LINC00680|k562|ENSG00000197989|upEE	chr1	28579766	28579804	QKI|K562	38
chr1	28579481	28580481	LINC00680|k562|ENSG00000197989|upEE	chr1	28579815	28579831	XRCC6|K562	16
chr1	28579481	28580481	LINC00680|k562|ENSG00000197989|upEE	chr1	28580392	28580443	EFTUD2|K562	51
chr1	28579481	28580481	LINC00680|k562|ENSG00000197989|upEE	chr1	28579804	28579833	HNRNPA1|HepG2	29
chr1	28579481	28580481	LINC00680|k562|ENSG00000197989|upEE	chr1	28579760	28579847	YWHAG|K562	87
chr1	28579481	28580481	LINC00680|k562|ENSG00000197989|upEE	chr1	28579554	28579608	AGGF1|HepG2	54
chr1	28579481	28580481	LINC00680|k562|ENSG00000197989|upEE	chr1	28579755	28579808	FUS|NA	53
chr1	28579481	28580481	LINC00680|k562|ENSG00000197989|upEE	chr1	28579800	28579827	SF3B4|HepG2	27
chr1	28579481	28580481	LINC00680|k562|ENSG00000197989|upEE	chr1	28579777	28579798	RBM22|HepG2	21
chr1	28579481	28580481	LINC00680|k562|ENSG00000197989|upEE	chr1	28580450	28580512	PPIL4|K562	31
chr1	28579481	28580481	LINC00680|k562|ENSG00000197989|upEE	chr1	28579834	28579889	ZNF622|K562	55
chr1	28579481	28580481	LINC00680|k562|ENSG00000197989|upEE	chr1	28579797	28579824	PTBP1|HepG2	27
chr1	28579481	28580481	LINC00680|k562|ENSG00000197989|upEE	chr1	28580381	28580423	TBRG4|K562	42
chr1	28579481	28580481	LINC00680|k562|ENSG00000197989|upEE	chr1	28580384	28580449	BUD13|HepG2	65
chr1	28579481	28580481	LINC00680|k562|ENSG00000197989|upEE	chr1	28580425	28580438	SND1|K562	13
chr1	28579481	28580481	LINC00680|k562|ENSG00000197989|upEE	chr1	28580394	28580418	TARDBP|K562	24
chr1	28579481	28580481	LINC00680|k562|ENSG00000197989|upEE	chr1	28579628	28579646	SF3B1|K562	18
chr1	28579481	28580481	LINC00680|k562|ENSG00000197989|upEE	chr1	28580387	28580439	NSUN2|K562	52
chr1	28579481	28580481	LINC00680|k562|ENSG00000197989|upEE	chr1	28580438	28580450	PTBP1|HepG2	12
chr1	28579481	28580481	LINC00680|k562|ENSG00000197989|upEE	chr1	28579806	28579873	XPO5|HepG2	67
chr1	28579481	28580481	LINC00680|k562|ENSG00000197989|upEE	chr1	28580423	28580437	PTBP1|K562	14
chr1	28579481	28580481	LINC00680|k562|ENSG00000197989|upEE	chr1	28580469	28580505	U2AF1|HepG2	12
chr1	28579481	28580481	LINC00680|k562|ENSG00000197989|upEE	chr1	28579766	28579845	LIN28B|HepG2	79
chr1	28579481	28580481	LINC00680|k562|ENSG00000197989|upEE	chr1	28579835	28579847	EIF3H|HepG2	12
chr1	28579481	28580481	LINC00680|k562|ENSG00000197989|upEE	chr1	28579802	28579842	SF3A3|HepG2	40
chr1	28579481	28580481	LINC00680|k562|ENSG00000197989|upEE	chr1	28579814	28579817	DKC1|HepG2	3
chr1	28579481	28580481	LINC00680|k562|ENSG00000197989|upEE	chr1	28580378	28580428	CPSF4|HEK293	50
chr1	28579481	28580481	LINC00680|k562|ENSG00000197989|upEE	chr1	28580404	28580412	DGCR8|K562	8
chr1	28579481	28580481	LINC00680|k562|ENSG00000197989|upEE	chr1	28579762	28579879	SFPQ|HepG2	117
chr1	28579481	28580481	LINC00680|k562|ENSG00000197989|upEE	chr1	28579832	28579862	ZNF622|K562	30
chr1	28579481	28580481	LINC00680|k562|ENSG00000197989|upEE	chr1	28580390	28580423	FXR1|K562	33
chr1	28579481	28580481	LINC00680|k562|ENSG00000197989|upEE	chr1	28579672	28579706	TAF15|HepG2	34
chr1	28579481	28580481	LINC00680|k562|ENSG00000197989|upEE	chr1	28579809	28579815	NOLC1|HepG2	6
chr1	28579481	28580481	LINC00680|k562|ENSG00000197989|upEE	chr1	28580441	28580488	RPS3|HepG2	40
chr1	28579481	28580481	LINC00680|k562|ENSG00000197989|upEE	chr1	28579811	28579883	RBFOX2|HepG2	72
chr1	28579481	28580481	LINC00680|k562|ENSG00000197989|upEE	chr1	28580458	28580501	HNRNPU|HepG2	23
chr1	28579481	28580481	LINC00680|k562|ENSG00000197989|upEE	chr1	28579759	28579777	EIF3D|HepG2	18
chr1	28579481	28580481	LINC00680|k562|ENSG00000197989|upEE	chr1	28579799	28579838	SMNDC1|K562	39
chr1	28579481	28580481	LINC00680|k562|ENSG00000197989|upEE	chr1	28580418	28580446	U2AF1|K562	28
chr1	28579481	28580481	LINC00680|k562|ENSG00000197989|upEE	chr1	28579772	28579797	AUH|K562	25
chr1	28579481	28580481	LINC00680|k562|ENSG00000197989|upEE	chr1	28579762	28579798	EXOSC5|K562	36
chr1	28579481	28580481	LINC00680|k562|ENSG00000197989|upEE	chr1	28579799	28579850	DDX59|HepG2	51
chr1	28579481	28580481	LINC00680|k562|ENSG00000197989|upEE	chr1	28580442	28580483	RBM15|K562	39
chr1	28579481	28580481	LINC00680|k562|ENSG00000197989|upEE	chr1	28580422	28580440	SMNDC1|HepG2	18
chr1	28579481	28580481	LINC00680|k562|ENSG00000197989|upEE	chr1	28579763	28579872	PPIL4|K562	109
chr1	28579481	28580481	LINC00680|k562|ENSG00000197989|upEE	chr1	28579763	28579796	SF3A3|HepG2	33
chr1	28579481	28580481	LINC00680|k562|ENSG00000197989|upEE	chr1	28580396	28580441	FKBP4|HepG2	45
chr1	28579481	28580481	LINC00680|k562|ENSG00000197989|upEE	chr1	28579452	28579505	PRPF8|K562	24
chr1	28579481	28580481	LINC00680|k562|ENSG00000197989|upEE	chr1	28580439	28580495	DDX24|K562	42
chr1	28579481	28580481	LINC00680|k562|ENSG00000197989|upEE	chr1	28580453	28580542	HNRNPM|K562	28
chr1	28579481	28580481	LINC00680|k562|ENSG00000197989|upEE	chr1	28580392	28580439	U2AF1|HepG2	47
chr1	28579481	28580481	LINC00680|k562|ENSG00000197989|upEE	chr1	28580391	28580451	AGGF1|K562	60
chr1	28579481	28580481	LINC00680|k562|ENSG00000197989|upEE	chr1	28580460	28580506	BUD13|K562	21
chr1	28579481	28580481	LINC00680|k562|ENSG00000197989|upEE	chr1	28580399	28580413	PRPF8|K562	14
chr1	28579481	28580481	LINC00680|k562|ENSG00000197989|upEE	chr1	28579475	28579484	DGCR8|K562	3
chr1	28579481	28580481	LINC00680|k562|ENSG00000197989|upEE	chr1	28579804	28579886	CSTF2|HepG2	82
chr1	28579481	28580481	LINC00680|k562|ENSG00000197989|upEE	chr1	28579806	28579813	NOLC1|HepG2	7
chr1	28579481	28580481	LINC00680|k562|ENSG00000197989|upEE	chr1	28580386	28580422	TIA1|K562	36
chr1	28579481	28580481	LINC00680|k562|ENSG00000197989|upEE	chr1	28580413	28580417	HNRNPA1|K562	4
chr1	28579481	28580481	LINC00680|k562|ENSG00000197989|upEE	chr1	28579532	28579544	IGF2BP1|K562	12
chr1	28579481	28580481	LINC00680|k562|ENSG00000197989|upEE	chr1	28579777	28579881	HNRNPL|K562	104
chr1	28579481	28580481	LINC00680|k562|ENSG00000197989|upEE	chr1	28580452	28580459	SMNDC1|K562	7
chr1	28579481	28580481	LINC00680|k562|ENSG00000197989|upEE	chr1	28580464	28580469	NOLC1|HepG2	5
chr1	28579481	28580481	LINC00680|k562|ENSG00000197989|upEE	chr1	28579802	28579838	RBFOX2|K562	36
chr1	28579481	28580481	LINC00680|k562|ENSG00000197989|upEE	chr1	28579834	28579887	NCBP2|K562	53
chr1	28579481	28580481	LINC00680|k562|ENSG00000197989|upEE	chr1	28580445	28580460	NCBP2|HepG2	15
chr1	28579481	28580481	LINC00680|k562|ENSG00000197989|upEE	chr1	28579764	28579797	AGGF1|HepG2	33
chr1	28579481	28580481	LINC00680|k562|ENSG00000197989|upEE	chr1	28580396	28580444	AKAP8L|K562	48
chr1	28579481	28580481	LINC00680|k562|ENSG00000197989|upEE	chr1	28579487	28579500	PUS1|K562	13
chr1	28579481	28580481	LINC00680|k562|ENSG00000197989|upEE	chr1	28579755	28579898	RPS5|HepG2	143
chr1	28579481	28580481	LINC00680|k562|ENSG00000197989|upEE	chr1	28579518	28579548	CPSF7|HEK293	30
chr1	28579481	28580481	LINC00680|k562|ENSG00000197989|upEE	chr1	28579810	28579829	METAP2|K562	19
chr1	28579481	28580481	LINC00680|k562|ENSG00000197989|upEE	chr1	28580395	28580442	PUM2|K562	47
chr1	28579481	28580481	LINC00680|k562|ENSG00000197989|upEE	chr1	28579830	28579861	RPS5|K562	31
chr1	28579481	28580481	LINC00680|k562|ENSG00000197989|upEE	chr1	28580446	28580485	EIF3H|HepG2	35
chr1	28579481	28580481	LINC00680|k562|ENSG00000197989|upEE	chr1	28579534	28579556	DDX24|K562	22
chr1	28579481	28580481	LINC00680|k562|ENSG00000197989|upEE	chr1	28580472	28580496	DKC1|HepG2	9
chr1	28579481	28580481	LINC00680|k562|ENSG00000197989|upEE	chr1	28580449	28580512	U2AF2|HepG2	32
chr1	28579481	28580481	LINC00680|k562|ENSG00000197989|upEE	chr1	28579993	28580037	SF3B4|HepG2	44
chr1	28579481	28580481	LINC00680|k562|ENSG00000197989|upEE	chr1	28580384	28580437	XRCC6|K562	53
chr1	28579481	28580481	LINC00680|k562|ENSG00000197989|upEE	chr1	28580384	28580422	UCHL5|HepG2	38
chr1	28579481	28580481	LINC00680|k562|ENSG00000197989|upEE	chr1	28579802	28579895	BUD13|HepG2	93
chr1	28579481	28580481	LINC00680|k562|ENSG00000197989|upEE	chr1	28579815	28579841	EIF4G2|K562	26
chr1	28579481	28580481	LINC00680|k562|ENSG00000197989|upEE	chr1	28579834	28579847	RPS5|HepG2	13
chr1	28579481	28580481	LINC00680|k562|ENSG00000197989|upEE	chr1	28579830	28579877	SRSF9|HepG2	47
chr1	28579481	28580481	LINC00680|k562|ENSG00000197989|upEE	chr1	28579848	28579884	YBX3|K562	36
chr1	28579481	28580481	LINC00680|k562|ENSG00000197989|upEE	chr1	28580378	28580448	FUS|NA	70
chr1	28579481	28580481	LINC00680|k562|ENSG00000197989|upEE	chr1	28579800	28579830	POLR2G|HepG2	30
chr1	28579481	28580481	LINC00680|k562|ENSG00000197989|upEE	chr1	28579851	28579860	NOLC1|HepG2	9
chr1	28579481	28580481	LINC00680|k562|ENSG00000197989|upEE	chr1	28579506	28579513	PRPF8|HepG2	7
chr1	28579481	28580481	LINC00680|k562|ENSG00000197989|upEE	chr1	28579780	28579852	LARP7|K562	72
chr1	28579481	28580481	LINC00680|k562|ENSG00000197989|upEE	chr1	28580378	28580448	AGO2|HEK293S	70
chr1	28579481	28580481	LINC00680|k562|ENSG00000197989|upEE	chr1	28580460	28580539	TIA1|K562	21
chr1	28579481	28580481	LINC00680|k562|ENSG00000197989|upEE	chr1	28579535	28579562	UCHL5|HepG2	27
chr1	28579481	28580481	LINC00680|k562|ENSG00000197989|upEE	chr1	28579452	28579497	RBM22|K562	16
chr1	28579481	28580481	LINC00680|k562|ENSG00000197989|upEE	chr1	28580443	28580504	LARP4|K562	38
chr1	28579481	28580481	LINC00680|k562|ENSG00000197989|upEE	chr1	28579833	28579887	BUD13|K562	54
chr1	28579481	28580481	LINC00680|k562|ENSG00000197989|upEE	chr1	28579805	28579837	PPIG|HepG2	32
chr1	28579481	28580481	LINC00680|k562|ENSG00000197989|upEE	chr1	28579884	28579891	UCHL5|K562	7
chr1	28579481	28580481	LINC00680|k562|ENSG00000197989|upEE	chr1	28580473	28580492	LARP7|K562	8
chr1	28579481	28580481	LINC00680|k562|ENSG00000197989|upEE	chr1	28579770	28579823	DGCR8|K562	53
chr1	28579481	28580481	LINC00680|k562|ENSG00000197989|upEE	chr1	28579532	28579569	GRWD1|HepG2	37
chr1	28579481	28580481	LINC00680|k562|ENSG00000197989|upEE	chr1	28580463	28580498	SRSF9|HepG2	18
chr1	28579481	28580481	LINC00680|k562|ENSG00000197989|upEE	chr1	28580391	28580402	PTBP1|K562	11
chr1	28579481	28580481	LINC00680|k562|ENSG00000197989|upEE	chr1	28580475	28580493	NOLC1|HepG2	6
chr1	28579481	28580481	LINC00680|k562|ENSG00000197989|upEE	chr1	28579820	28579869	RPS3|HepG2	49
chr1	28579481	28580481	LINC00680|k562|ENSG00000197989|upEE	chr1	28579761	28579804	DKC1|HepG2	43
chr1	28579481	28580481	LINC00680|k562|ENSG00000197989|upEE	chr1	28580408	28580511	HNRNPU|K562	73
chr1	28579481	28580481	LINC00680|k562|ENSG00000197989|upEE	chr1	28579834	28579880	RBM22|HepG2	46
chr1	28579481	28580481	LINC00680|k562|ENSG00000197989|upEE	chr1	28580447	28580517	CDC40|HepG2	34
chr1	28579481	28580481	LINC00680|k562|ENSG00000197989|upEE	chr1	28580447	28580485	AUH|K562	34
chr1	28579481	28580481	LINC00680|k562|ENSG00000197989|upEE	chr1	28580444	28580511	FASTKD2|HepG2	37
chr1	28579481	28580481	LINC00680|k562|ENSG00000197989|upEE	chr1	28579958	28579989	U2AF1|K562	31
chr1	28579481	28580481	LINC00680|k562|ENSG00000197989|upEE	chr1	28580393	28580401	PTBP1|HepG2	8
chr1	28579481	28580481	LINC00680|k562|ENSG00000197989|upEE	chr1	28579796	28579850	GPKOW|K562	54
chr1	28579481	28580481	LINC00680|k562|ENSG00000197989|upEE	chr1	28580397	28580503	RPS5|HepG2	84
chr1	28579481	28580481	LINC00680|k562|ENSG00000197989|upEE	chr1	28579798	28579821	RPS5|HepG2	23
chr1	28579481	28580481	LINC00680|k562|ENSG00000197989|upEE	chr1	28579753	28579822	TIA1|K562	69
chr1	28579481	28580481	LINC00680|k562|ENSG00000197989|upEE	chr1	28579704	28579713	EFTUD2|HepG2	9
chr1	28579481	28580481	LINC00680|k562|ENSG00000197989|upEE	chr1	28580403	28580424	GRWD1|HepG2	21
chr1	28579481	28580481	LINC00680|k562|ENSG00000197989|upEE	chr1	28579759	28579833	DGCR8|HepG2	74
chr1	28579481	28580481	LINC00680|k562|ENSG00000197989|upEE	chr1	28579763	28579793	RPS3|K562	30
chr1	28579481	28580481	LINC00680|k562|ENSG00000197989|upEE	chr1	28580441	28580492	ZRANB2|K562	40
chr1	28579481	28580481	LINC00680|k562|ENSG00000197989|upEE	chr1	28580438	28580472	PUM2|K562	34
chr1	28579481	28580481	LINC00680|k562|ENSG00000197989|upEE	chr1	28579780	28579803	BCCIP|HepG2	23
chr1	28579481	28580481	LINC00680|k562|ENSG00000197989|upEE	chr1	28580403	28580419	ILF3|K562	16
chr1	28579481	28580481	LINC00680|k562|ENSG00000197989|upEE	chr1	28579803	28579846	TROVE2|K562	43
chr1	28579481	28580481	LINC00680|k562|ENSG00000197989|upEE	chr1	28579848	28579852	PTBP1|K562	4
chr1	28579481	28580481	LINC00680|k562|ENSG00000197989|upEE	chr1	28579773	28579830	HNRNPC|HepG2	57
chr1	28579481	28580481	LINC00680|k562|ENSG00000197989|upEE	chr1	28579846	28579866	QKI|K562	20
chr1	28579481	28580481	LINC00680|k562|ENSG00000197989|upEE	chr1	28579801	28579830	XRCC6|K562	29
chr1	28579481	28580481	LINC00680|k562|ENSG00000197989|upEE	chr1	28580386	28580416	TBRG4|HepG2	30
chr1	28579481	28580481	LINC00680|k562|ENSG00000197989|upEE	chr1	28580437	28580509	XRCC6|K562	44
chr1	28579481	28580481	LINC00680|k562|ENSG00000197989|upEE	chr1	28579532	28579553	SRSF1|HepG2	21
chr1	28579481	28580481	LINC00680|k562|ENSG00000197989|upEE	chr1	28579843	28579874	RPS3|K562	31
chr1	28579481	28580481	LINC00680|k562|ENSG00000197989|upEE	chr1	28580459	28580501	BCCIP|HepG2	22
chr1	28579481	28580481	LINC00680|k562|ENSG00000197989|upEE	chr1	28579803	28579833	NSUN2|K562	30
chr1	28579481	28580481	LINC00680|k562|ENSG00000197989|upEE	chr1	28579763	28579797	AUH|K562	34
chr1	28579481	28580481	LINC00680|k562|ENSG00000197989|upEE	chr1	28579758	28579825	XRN2|K562	67
chr1	28579481	28580481	LINC00680|k562|ENSG00000197989|upEE	chr1	28580414	28580508	SRSF7|K562	67
chr1	28579481	28580481	LINC00680|k562|ENSG00000197989|upEE	chr1	28579528	28579585	U2AF2|HepG2	57
chr1	28579481	28580481	LINC00680|k562|ENSG00000197989|upEE	chr1	28579764	28579803	QKI|HepG2	39
chr1	28579481	28580481	LINC00680|k562|ENSG00000197989|upEE	chr1	28580401	28580421	RPS3|K562	20
chr1	28579481	28580481	LINC00680|k562|ENSG00000197989|upEE	chr1	28580392	28580400	AUH|HepG2	8
chr1	28579481	28580481	LINC00680|k562|ENSG00000197989|upEE	chr1	28579787	28579801	PTBP1|K562	14
chr1	28579481	28580481	LINC00680|k562|ENSG00000197989|upEE	chr1	28580380	28580442	SRSF9|HepG2	62
chr1	28579481	28580481	LINC00680|k562|ENSG00000197989|upEE	chr1	28579825	28579850	CDC40|HepG2	25
chr1	28579481	28580481	LINC00680|k562|ENSG00000197989|upEE	chr1	28580460	28580500	NPM1|K562	21
chr1	28579481	28580481	LINC00680|k562|ENSG00000197989|upEE	chr1	28580384	28580458	RBM27|K562	74
chr1	28579481	28580481	LINC00680|k562|ENSG00000197989|upEE	chr1	28579753	28579807	CSTF2T|K562	54
chr1	28579481	28580481	LINC00680|k562|ENSG00000197989|upEE	chr1	28579830	28579885	HNRNPK|HepG2	55
chr1	28579481	28580481	LINC00680|k562|ENSG00000197989|upEE	chr1	28580440	28580443	DKC1|HepG2	3
chr1	28579481	28580481	LINC00680|k562|ENSG00000197989|upEE	chr1	28579820	28579831	RBFOX2|K562	11
chr1	28579481	28580481	LINC00680|k562|ENSG00000197989|upEE	chr1	28579468	28579485	TARDBP|K562	4
chr1	28579481	28580481	LINC00680|k562|ENSG00000197989|upEE	chr1	28579807	28579845	SMNDC1|K562	38
chr1	28579481	28580481	LINC00680|k562|ENSG00000197989|upEE	chr1	28579944	28579982	PPIG|HepG2	38
chr1	28579481	28580481	LINC00680|k562|ENSG00000197989|upEE	chr1	28580383	28580498	QKI|K562	98
chr1	28579481	28580481	LINC00680|k562|ENSG00000197989|upEE	chr1	28579801	28579843	PTBP1|K562	42
chr1	28579481	28580481	LINC00680|k562|ENSG00000197989|upEE	chr1	28579764	28579799	RPS5|K562	35
chr1	28579481	28580481	LINC00680|k562|ENSG00000197989|upEE	chr1	28579763	28579801	XRCC6|K562	38
chr1	28579481	28580481	LINC00680|k562|ENSG00000197989|upEE	chr1	28580473	28580489	NOLC1|HepG2	8
chr1	28579481	28580481	LINC00680|k562|ENSG00000197989|upEE	chr1	28580468	28580488	SMNDC1|K562	13
chr1	28579481	28580481	LINC00680|k562|ENSG00000197989|upEE	chr1	28579760	28579806	FAM120A|HepG2	46
chr1	28579481	28580481	LINC00680|k562|ENSG00000197989|upEE	chr1	28579768	28579783	SF3B1|K562	15
chr1	28579481	28580481	LINC00680|k562|ENSG00000197989|upEE	chr1	28580452	28580506	SND1|K562	29
chr1	28579481	28580481	LINC00680|k562|ENSG00000197989|upEE	chr1	28580398	28580419	LIN28B|K562	21
chr1	28579481	28580481	LINC00680|k562|ENSG00000197989|upEE	chr1	28580378	28580500	KHDRBS1|K562	103
chr1	28579481	28580481	LINC00680|k562|ENSG00000197989|upEE	chr1	28579807	28579889	LARP4|HepG2	82
chr1	28579481	28580481	LINC00680|k562|ENSG00000197989|upEE	chr1	28579804	28579806	DKC1|HepG2	2
chr1	28579481	28580481	LINC00680|k562|ENSG00000197989|upEE	chr1	28579762	28579810	IGF2BP2|K562	48
chr1	28579481	28580481	LINC00680|k562|ENSG00000197989|upEE	chr1	28580441	28580506	ILF3|K562	40
chr1	28579481	28580481	LINC00680|k562|ENSG00000197989|upEE	chr1	28579763	28579767	U2AF1|K562	4
chr1	28579481	28580481	LINC00680|k562|ENSG00000197989|upEE	chr1	28580439	28580509	HNRNPA1|HepG2	42
chr1	28579481	28580481	LINC00680|k562|ENSG00000197989|upEE	chr1	28579750	28579802	EFTUD2|K562	52
chr1	28579481	28580481	LINC00680|k562|ENSG00000197989|upEE	chr1	28580380	28580438	IGF2BP3|HepG2	58
chr1	28579481	28580481	LINC00680|k562|ENSG00000197989|upEE	chr1	28579807	28579844	FASTKD2|K562	37
chr1	28579481	28580481	LINC00680|k562|ENSG00000197989|upEE	chr1	28580403	28580434	DDX55|HepG2	31
chr1	28579481	28580481	LINC00680|k562|ENSG00000197989|upEE	chr1	28579761	28579797	HNRNPUL1|K562	36
chr1	28579481	28580481	LINC00680|k562|ENSG00000197989|upEE	chr1	28579799	28579891	UCHL5|HepG2	92
chr1	28579481	28580481	LINC00680|k562|ENSG00000197989|upEE	chr1	28580385	28580418	U2AF1|K562	33
chr1	28579481	28580481	LINC00680|k562|ENSG00000197989|upEE	chr1	28579837	28579848	DKC1|HepG2	11
chr1	28579481	28580481	LINC00680|k562|ENSG00000197989|upEE	chr1	28579803	28579859	GRWD1|HepG2	56
chr1	28579481	28580481	LINC00680|k562|ENSG00000197989|upEE	chr1	28580445	28580510	HNRNPC|HepG2	36
chr1	28579481	28580481	LINC00680|k562|ENSG00000197989|upEE	chr1	28580407	28580439	AUH|HepG2	32
chr1	28579481	28580481	LINC00680|k562|ENSG00000197989|upEE	chr1	28579760	28579772	SRSF9|HepG2	12
chr1	28579481	28580481	LINC00680|k562|ENSG00000197989|upEE	chr1	28580389	28580425	UPF1|K562	36
chr1	28579481	28580481	LINC00680|k562|ENSG00000197989|upEE	chr1	28580386	28580526	BUD13|K562	95
chr1	28579481	28580481	LINC00680|k562|ENSG00000197989|upEE	chr1	28580454	28580458	NOLC1|HepG2	4
chr1	28579481	28580481	LINC00680|k562|ENSG00000197989|upEE	chr1	28580404	28580440	TRA2A|K562	36
chr1	28579481	28580481	LINC00680|k562|ENSG00000197989|upEE	chr1	28580385	28580442	DDX6|K562	57
chr1	28579481	28580481	LINC00680|k562|ENSG00000197989|upEE	chr1	28580400	28580420	SF3B4|K562	20
chr1	28579481	28580481	LINC00680|k562|ENSG00000197989|upEE	chr1	28580457	28580564	PRPF8|HepG2	24
chr1	28579481	28580481	LINC00680|k562|ENSG00000197989|upEE	chr1	28579762	28579798	UCHL5|K562	36
chr1	28579481	28580481	LINC00680|k562|ENSG00000197989|upEE	chr1	28580378	28580408	FIP1L1|HEK293	30
chr1	28579481	28580481	LINC00680|k562|ENSG00000197989|upEE	chr1	28580271	28580300	PRPF8|K562	29
chr1	28579481	28580481	LINC00680|k562|ENSG00000197989|upEE	chr1	28580445	28580511	DROSHA|K562	36
chr1	28579481	28580481	LINC00680|k562|ENSG00000197989|upEE	chr1	28580380	28580385	PTBP1|K562	5
chr1	28579481	28580481	LINC00680|k562|ENSG00000197989|upEE	chr1	28579832	28579845	UCHL5|K562	13
chr1	28579481	28580481	LINC00680|k562|ENSG00000197989|upEE	chr1	28580391	28580426	GNL3|K562	35
chr1	28579481	28580481	LINC00680|k562|ENSG00000197989|upEE	chr1	28579833	28579919	EFTUD2|HepG2	86
chr1	28579481	28580481	LINC00680|k562|ENSG00000197989|upEE	chr1	28579833	28579881	EXOSC5|K562	48
chr1	28579481	28580481	LINC00680|k562|ENSG00000197989|upEE	chr1	28579767	28579798	LSM11|K562	31
chr1	28579481	28580481	LINC00680|k562|ENSG00000197989|upEE	chr1	28580438	28580446	NOLC1|HepG2	8
chr1	28579481	28580481	LINC00680|k562|ENSG00000197989|upEE	chr1	28579757	28579805	FKBP4|HepG2	48
chr1	28579481	28580481	LINC00680|k562|ENSG00000197989|upEE	chr1	28580452	28580501	UPF1|K562	29
chr1	28579481	28580481	LINC00680|k562|ENSG00000197989|upEE	chr1	28579766	28579787	SF3B4|HepG2	21
chr1	28579481	28580481	LINC00680|k562|ENSG00000197989|upEE	chr1	28579762	28579825	U2AF2|K562	63
chr1	28579481	28580481	LINC00680|k562|ENSG00000197989|upEE	chr1	28579805	28579917	EFTUD2|K562	112
chr1	28579481	28580481	LINC00680|k562|ENSG00000197989|upEE	chr1	28579760	28579780	BCCIP|HepG2	20
chr1	28579481	28580481	LINC00680|k562|ENSG00000197989|upEE	chr1	28579833	28579886	TRA2A|HepG2	53
chr1	28579481	28580481	LINC00680|k562|ENSG00000197989|upEE	chr1	28580441	28580506	AKAP8L|K562	40
chr1	28579481	28580481	LINC00680|k562|ENSG00000197989|upEE	chr1	28579919	28579951	HNRNPM|K562	32
chr1	28579481	28580481	LINC00680|k562|ENSG00000197989|upEE	chr1	28579784	28579889	AKAP8L|K562	105
chr1	28579481	28580481	LINC00680|k562|ENSG00000197989|upEE	chr1	28579767	28579796	DDX24|K562	29
chr1	28579481	28580481	LINC00680|k562|ENSG00000197989|upEE	chr1	28579825	28579842	SUGP2|HepG2	17
chr1	28579481	28580481	LINC00680|k562|ENSG00000197989|upEE	chr1	28579761	28579797	LARP4|K562	36
chr1	28579481	28580481	LINC00680|k562|ENSG00000197989|upEE	chr1	28580378	28580488	FBL|HEK293	103
chr1	28579481	28580481	LINC00680|k562|ENSG00000197989|upEE	chr1	28579880	28579890	XRCC6|K562	10
chr1	28579481	28580481	LINC00680|k562|ENSG00000197989|upEE	chr1	28580378	28580442	TAF15|K562	64
chr1	28579481	28580481	LINC00680|k562|ENSG00000197989|upEE	chr1	28579854	28579872	EIF3H|HepG2	18
chr1	28579481	28580481	LINC00680|k562|ENSG00000197989|upEE	chr1	28579759	28579800	LSM11|K562	41
chr1	28579481	28580481	LINC00680|k562|ENSG00000197989|upEE	chr1	28579871	28579874	NKRF|HepG2	3
chr1	28579481	28580481	LINC00680|k562|ENSG00000197989|upEE	chr1	28579768	28579894	METAP2|K562	126
chr1	28579481	28580481	LINC00680|k562|ENSG00000197989|upEE	chr1	28580381	28580445	DROSHA|K562	64
chr1	28579481	28580481	LINC00680|k562|ENSG00000197989|upEE	chr1	28579774	28579802	TRA2A|K562	28
chr1	28579481	28580481	LINC00680|k562|ENSG00000197989|upEE	chr1	28580413	28580432	PRPF8|HepG2	19
chr1	28579481	28580481	LINC00680|k562|ENSG00000197989|upEE	chr1	28579836	28579857	RBM15|K562	21
chr1	28579481	28580481	LINC00680|k562|ENSG00000197989|upEE	chr1	28579777	28579895	CDC40|HepG2	118
chr1	28579481	28580481	LINC00680|k562|ENSG00000197989|upEE	chr1	28580439	28580525	DDX55|HepG2	42
chr1	28579481	28580481	LINC00680|k562|ENSG00000197989|upEE	chr1	28579776	28579839	HNRNPL|K562	63
chr1	28579481	28580481	LINC00680|k562|ENSG00000197989|upEE	chr1	28579833	28579875	SRSF9|HepG2	42
chr1	28579481	28580481	LINC00680|k562|ENSG00000197989|upEE	chr1	28579763	28579766	SLTM|HepG2	3
chr1	28579481	28580481	LINC00680|k562|ENSG00000197989|upEE	chr1	28579695	28579699	DDX55|K562	4
chr1	28579481	28580481	LINC00680|k562|ENSG00000197989|upEE	chr1	28580380	28580423	SF3A3|HepG2	43
chr1	28579481	28580481	LINC00680|k562|ENSG00000197989|upEE	chr1	28580378	28580468	EIF4A3|HeLa	90
chr1	28579481	28580481	LINC00680|k562|ENSG00000197989|upEE	chr1	28579772	28579830	PUS1|K562	58
chr1	28579481	28580481	LINC00680|k562|ENSG00000197989|upEE	chr1	28579765	28579795	HLTF|K562	30
chr1	28579481	28580481	LINC00680|k562|ENSG00000197989|upEE	chr1	28579765	28579815	DDX3X|K562	50
chr1	28579481	28580481	LINC00680|k562|ENSG00000197989|upEE	chr1	28580380	28580503	SLBP|K562	101
chr1	28579481	28580481	LINC00680|k562|ENSG00000197989|upEE	chr1	28580387	28580447	HNRNPK|HepG2	60
chr1	28579481	28580481	LINC00680|k562|ENSG00000197989|upEE	chr1	28580470	28580482	PTBP1|HepG2	11
chr1	28579481	28580481	LINC00680|k562|ENSG00000197989|upEE	chr1	28580388	28580447	RPS11|K562	59
chr1	28579481	28580481	LINC00680|k562|ENSG00000197989|upEE	chr1	28579837	28579904	DDX55|K562	67
chr1	28579481	28580481	LINC00680|k562|ENSG00000197989|upEE	chr1	28580437	28580517	ZNF622|K562	44
chr1	28579481	28580481	LINC00680|k562|ENSG00000197989|upEE	chr1	28580398	28580419	NOLC1|K562	21
chr1	28579481	28580481	LINC00680|k562|ENSG00000197989|upEE	chr1	28580379	28580517	SLTM|HepG2	102
chr1	28579481	28580481	LINC00680|k562|ENSG00000197989|upEE	chr1	28579542	28579562	NOLC1|K562	20
chr1	28579481	28580481	LINC00680|k562|ENSG00000197989|upEE	chr1	28579761	28579776	GNL3|K562	15
chr1	28579481	28580481	LINC00680|k562|ENSG00000197989|upEE	chr1	28579699	28579718	KHDRBS1|K562	19
chr1	28579481	28580481	LINC00680|k562|ENSG00000197989|upEE	chr1	28580394	28580430	HNRNPUL1|HepG2	36
chr1	28579481	28580481	LINC00680|k562|ENSG00000197989|upEE	chr1	28580382	28580507	TNRC6A|K562	99
chr1	28579481	28580481	LINC00680|k562|ENSG00000197989|upEE	chr1	28579770	28579888	TBRG4|HepG2	118
chr1	28579481	28580481	LINC00680|k562|ENSG00000197989|upEE	chr1	28580439	28580476	SFPQ|HepG2	37
chr1	28579481	28580481	LINC00680|k562|ENSG00000197989|upEE	chr1	28580423	28580443	AGGF1|HepG2	20
chr1	28579481	28580481	LINC00680|k562|ENSG00000197989|upEE	chr1	28580430	28580510	GRSF1|HepG2	51
chr1	28579481	28580481	LINC00680|k562|ENSG00000197989|upEE	chr1	28579532	28579565	GRWD1|HepG2	33
chr1	28579481	28580481	LINC00680|k562|ENSG00000197989|upEE	chr1	28580383	28580495	XPO5|HepG2	98
chr1	28579481	28580481	LINC00680|k562|ENSG00000197989|upEE	chr1	28579971	28579978	BUD13|HepG2	7
chr1	28579481	28580481	LINC00680|k562|ENSG00000197989|upEE	chr1	28580389	28580497	RBM5|HepG2	92
chr1	28579481	28580481	LINC00680|k562|ENSG00000197989|upEE	chr1	28579464	28579515	TAF15|HepG2	34
chr1	28579481	28580481	LINC00680|k562|ENSG00000197989|upEE	chr1	28580472	28580515	DDX55|K562	9
chr1	28579481	28580481	LINC00680|k562|ENSG00000197989|upEE	chr1	28579776	28579793	ILF3|K562	17
chr1	28579481	28580481	LINC00680|k562|ENSG00000197989|upEE	chr1	28579761	28579798	RBM5|HepG2	37
chr1	28579481	28580481	LINC00680|k562|ENSG00000197989|upEE	chr1	28580382	28580405	SMNDC1|K562	23
chr1	28579481	28580481	LINC00680|k562|ENSG00000197989|upEE	chr1	28580457	28580501	BCCIP|HepG2	24
chr1	28579481	28580481	LINC00680|k562|ENSG00000197989|upEE	chr1	28579755	28579808	AGO2|HEK293	53
chr1	28579481	28580481	LINC00680|k562|ENSG00000197989|upEE	chr1	28579777	28579800	UCHL5|HepG2	23
chr1	28579481	28580481	LINC00680|k562|ENSG00000197989|upEE	chr1	28579807	28579855	FUBP3|HepG2	48
chr1	28579481	28580481	LINC00680|k562|ENSG00000197989|upEE	chr1	28579770	28579800	TBRG4|K562	30
chr1	28579481	28580481	LINC00680|k562|ENSG00000197989|upEE	chr1	28580394	28580432	XRN2|HepG2	38
chr1	28579481	28580481	LINC00680|k562|ENSG00000197989|upEE	chr1	28580423	28580435	RBM27|K562	12
chr1	28579481	28580481	LINC00680|k562|ENSG00000197989|upEE	chr1	28579865	28579872	RBM22|HepG2	7
chr1	28579481	28580481	LINC00680|k562|ENSG00000197989|upEE	chr1	28579763	28579839	IGF2BP1|K562	76
chr1	28579481	28580481	LINC00680|k562|ENSG00000197989|upEE	chr1	28580384	28580393	PTBP1|HepG2	9
chr1	28579481	28580481	LINC00680|k562|ENSG00000197989|upEE	chr1	28580450	28580498	UCHL5|K562	31
chr1	28579481	28580481	LINC00680|k562|ENSG00000197989|upEE	chr1	28580384	28580447	AUH|K562	63
chr1	28579481	28580481	LINC00680|k562|ENSG00000197989|upEE	chr1	28580390	28580437	ZNF622|K562	47
chr1	28579481	28580481	LINC00680|k562|ENSG00000197989|upEE	chr1	28580423	28580435	SMNDC1|K562	12
chr1	28579481	28580481	LINC00680|k562|ENSG00000197989|upEE	chr1	28579757	28579864	IGF2BP1|K562	107
chr1	28579481	28580481	LINC00680|k562|ENSG00000197989|upEE	chr1	28579806	28579864	IGF2BP3|HepG2	58
chr1	28579481	28580481	LINC00680|k562|ENSG00000197989|upEE	chr1	28579774	28579800	TRA2A|K562	26
chr1	28579481	28580481	LINC00680|k562|ENSG00000197989|upEE	chr1	28579797	28579844	TAF15|K562	47
chr1	28579481	28580481	LINC00680|k562|ENSG00000197989|upEE	chr1	28579807	28579847	EXOSC5|K562	40
chr1	28579481	28580481	LINC00680|k562|ENSG00000197989|upEE	chr1	28580405	28580420	SMNDC1|K562	15
chr1	28579481	28580481	LINC00680|k562|ENSG00000197989|upEE	chr1	28580422	28580435	NOLC1|K562	13
chr1	28579481	28580481	LINC00680|k562|ENSG00000197989|upEE	chr1	28580457	28580513	PUS1|K562	24
chr1	28579481	28580481	LINC00680|k562|ENSG00000197989|upEE	chr1	28580462	28580469	AUH|HepG2	7
chr1	28579481	28580481	LINC00680|k562|ENSG00000197989|upEE	chr1	28579831	28579876	TBRG4|K562	45
chr1	28579481	28580481	LINC00680|k562|ENSG00000197989|upEE	chr1	28579840	28579880	QKI|HepG2	40
chr1	28579481	28580481	LINC00680|k562|ENSG00000197989|upEE	chr1	28580390	28580438	ZRANB2|K562	48
chr1	28579481	28580481	LINC00680|k562|ENSG00000197989|upEE	chr1	28580397	28580434	POLR2G|HepG2	37
chr1	28579481	28580481	LINC00680|k562|ENSG00000197989|upEE	chr1	28579805	28579888	ZRANB2|K562	83
chr1	28579481	28580481	LINC00680|k562|ENSG00000197989|upEE	chr1	28579803	28579847	BCCIP|HepG2	44
chr1	28579481	28580481	LINC00680|k562|ENSG00000197989|upEE	chr1	28579801	28579848	FTO|K562	47
chr1	28579481	28580481	LINC00680|k562|ENSG00000197989|upEE	chr1	28580386	28580426	NCBP2|K562	40
chr1	28579481	28580481	LINC00680|k562|ENSG00000197989|upEE	chr1	28580394	28580432	AARS|K562	38
chr1	28579481	28580481	LINC00680|k562|ENSG00000197989|upEE	chr1	28579776	28579802	GNL3|K562	26
chr1	28579481	28580481	LINC00680|k562|ENSG00000197989|upEE	chr1	28580440	28580498	NPM1|K562	41
chr1	28579481	28580481	LINC00680|k562|ENSG00000197989|upEE	chr1	28580378	28580488	FUS|NA	103
chr1	28579481	28580481	LINC00680|k562|ENSG00000197989|upEE	chr1	28579764	28579810	DDX3X|K562	46
chr1	28579481	28580481	LINC00680|k562|ENSG00000197989|upEE	chr1	28579764	28579844	NONO|K562	80
chr1	28579481	28580481	LINC00680|k562|ENSG00000197989|upEE	chr1	28579761	28579763	LARP7|HepG2	2
chr1	28579481	28580481	LINC00680|k562|ENSG00000197989|upEE	chr1	28580395	28580446	CPSF6|K562	51
chr1	28579481	28580481	LINC00680|k562|ENSG00000197989|upEE	chr1	28579777	28579802	EIF3D|HepG2	25
chr1	28579481	28580481	LINC00680|k562|ENSG00000197989|upEE	chr1	28579960	28579979	TAF15|K562	19
chr1	28579481	28580481	LINC00680|k562|ENSG00000197989|upEE	chr1	28580387	28580510	POLR2G|HepG2	94
chr1	28579481	28580481	LINC00680|k562|ENSG00000197989|upEE	chr1	28580448	28580507	FASTKD2|K562	33
chr1	28579481	28580481	LINC00680|k562|ENSG00000197989|upEE	chr1	28580426	28580434	SRSF1|K562	8
chr1	28579481	28580481	LINC00680|k562|ENSG00000197989|upEE	chr1	28580438	28580495	UCHL5|K562	43
chr1	28579481	28580481	LINC00680|k562|ENSG00000197989|upEE	chr1	28580472	28580480	EIF3D|HepG2	8
chr1	28579481	28580481	LINC00680|k562|ENSG00000197989|upEE	chr1	28579805	28579881	AGGF1|HepG2	76
chr1	28579481	28580481	LINC00680|k562|ENSG00000197989|upEE	chr1	28580441	28580454	FXR1|K562	13
chr1	28579481	28580481	LINC00680|k562|ENSG00000197989|upEE	chr1	28579581	28579588	SUB1|HepG2	7
chr1	28579481	28580481	LINC00680|k562|ENSG00000197989|upEE	chr1	28579862	28579872	NOLC1|HepG2	10
chr1	28579481	28580481	LINC00680|k562|ENSG00000197989|upEE	chr1	28579836	28579849	HNRNPUL1|K562	13
chr1	28579481	28580481	LINC00680|k562|ENSG00000197989|upEE	chr1	28580391	28580439	XRN2|K562	48
chr1	28579481	28580481	LINC00680|k562|ENSG00000197989|upEE	chr1	28579819	28579851	NOLC1|HepG2	32
chr1	28579481	28580481	LINC00680|k562|ENSG00000197989|upEE	chr1	28580442	28580456	NOLC1|HepG2	14
chr1	28579481	28580481	LINC00680|k562|ENSG00000197989|upEE	chr1	28579816	28579820	TBRG4|HepG2	4
chr1	28579481	28580481	LINC00680|k562|ENSG00000197989|upEE	chr1	28580452	28580460	NOLC1|K562	8
chr1	28579481	28580481	LINC00680|k562|ENSG00000197989|upEE	chr1	28579762	28579801	TROVE2|K562	39
chr1	28579481	28580481	LINC00680|k562|ENSG00000197989|upEE	chr1	28579774	28579840	SND1|HepG2	66
chr1	28579481	28580481	LINC00680|k562|ENSG00000197989|upEE	chr1	28579798	28579831	HLTF|K562	33
chr1	28579481	28580481	LINC00680|k562|ENSG00000197989|upEE	chr1	28580386	28580415	XRN2|HepG2	29
chr1	28579481	28580481	LINC00680|k562|ENSG00000197989|upEE	chr1	28579882	28579893	RPS5|HepG2	11
chr1	28579481	28580481	LINC00680|k562|ENSG00000197989|upEE	chr1	28579761	28579881	RBM27|K562	120
chr1	28579481	28580481	LINC00680|k562|ENSG00000197989|upEE	chr1	28579838	28579846	HNRNPUL1|K562	8
chr1	28579481	28580481	LINC00680|k562|ENSG00000197989|upEE	chr1	28580380	28580416	U2AF2|K562	36
chr1	28579481	28580481	LINC00680|k562|ENSG00000197989|upEE	chr1	28580384	28580444	RBM22|HepG2	60
chr1	28579481	28580481	LINC00680|k562|ENSG00000197989|upEE	chr1	28579762	28579775	HNRNPA1|HepG2	13
chr1	28579481	28580481	LINC00680|k562|ENSG00000197989|upEE	chr1	28580472	28580512	DKC1|HepG2	9
chr1	28579481	28580481	LINC00680|k562|ENSG00000197989|upEE	chr1	28580387	28580451	FXR2|K562	64
chr1	28579481	28580481	LINC00680|k562|ENSG00000197989|upEE	chr1	28580445	28580525	EFTUD2|K562	36
chr1	28579481	28580481	LINC00680|k562|ENSG00000197989|upEE	chr1	28580456	28580506	TBRG4|K562	25
chr1	28579481	28580481	LINC00680|k562|ENSG00000197989|upEE	chr1	28579799	28579818	RBFOX2|K562	19
chr1	28579481	28580481	LINC00680|k562|ENSG00000197989|upEE	chr1	28579766	28579811	RBFOX2|HepG2	45
chr1	28579481	28580481	LINC00680|k562|ENSG00000197989|upEE	chr1	28580385	28580500	LARP7|HepG2	96
chr1	28579481	28580481	LINC00680|k562|ENSG00000197989|upEE	chr1	28579802	28579851	TRA2A|K562	49
chr1	28579481	28580481	LINC00680|k562|ENSG00000197989|upEE	chr1	28579756	28579806	XPO5|HepG2	50
chr1	28579481	28580481	LINC00680|k562|ENSG00000197989|upEE	chr1	28579851	28579854	NOL12|HepG2	3
chr1	28579481	28580481	LINC00680|k562|ENSG00000197989|upEE	chr1	28579804	28579846	HNRNPA1|HepG2	42
chr1	28579481	28580481	LINC00680|k562|ENSG00000197989|upEE	chr1	28579677	28579710	NPM1|K562	33
chr1	28579481	28580481	LINC00680|k562|ENSG00000197989|upEE	chr1	28580390	28580422	MTPAP|K562	32
chr1	28579481	28580481	LINC00680|k562|ENSG00000197989|upEE	chr1	28580465	28580472	DKC1|HepG2	7
chr1	28579481	28580481	LINC00680|k562|ENSG00000197989|upEE	chr1	28580462	28580501	FKBP4|HepG2	19
chr1	28579481	28580481	LINC00680|k562|ENSG00000197989|upEE	chr1	28579887	28579893	NOLC1|K562	6
chr1	28579481	28580481	LINC00680|k562|ENSG00000197989|upEE	chr1	28580423	28580439	SF3A3|HepG2	16
chr1	28579481	28580481	LINC00680|k562|ENSG00000197989|upEE	chr1	28580422	28580454	MTPAP|K562	32
chr1	28579481	28580481	LINC00680|k562|ENSG00000197989|upEE	chr1	28579934	28579984	BUD13|K562	50
chr1	28579481	28580481	LINC00680|k562|ENSG00000197989|upEE	chr1	28579692	28579723	LIN28B|K562	31
chr1	28579481	28580481	LINC00680|k562|ENSG00000197989|upEE	chr1	28580092	28580103	HNRNPC|HepG2	11
chr1	28579481	28580481	LINC00680|k562|ENSG00000197989|upEE	chr1	28579658	28579715	SRSF1|K562	57
chr1	28579481	28580481	LINC00680|k562|ENSG00000197989|upEE	chr1	28579821	28579884	DHX30|K562	63
chr1	28579481	28580481	LINC00680|k562|ENSG00000197989|upEE	chr1	28579883	28579890	RBM22|HepG2	7
chr1	28579481	28580481	LINC00680|k562|ENSG00000197989|upEE	chr1	28580453	28580512	DDX42|K562	28
chr1	28579481	28580481	LINC00680|k562|ENSG00000197989|upEE	chr1	28579623	28579640	LARP4|HepG2	17
chr1	28579481	28580481	LINC00680|k562|ENSG00000197989|upEE	chr1	28580417	28580436	SND1|K562	19
chr1	28579481	28580481	LINC00680|k562|ENSG00000197989|upEE	chr1	28579762	28579774	TRA2A|K562	12
chr1	28579481	28580481	LINC00680|k562|ENSG00000197989|upEE	chr1	28580386	28580448	CSTF2|HepG2	62
chr1	28579481	28580481	LINC00680|k562|ENSG00000197989|upEE	chr1	28579764	28579789	XRN2|HepG2	25
chr1	28579481	28580481	LINC00680|k562|ENSG00000197989|upEE	chr1	28579893	28579960	GRWD1|HepG2	67
chr1	28579481	28580481	LINC00680|k562|ENSG00000197989|upEE	chr1	28580396	28580427	SUGP2|HepG2	31
chr1	28579481	28580481	LINC00680|k562|ENSG00000197989|upEE	chr1	28579802	28579840	QKI|HepG2	38
chr1	28579481	28580481	LINC00680|k562|ENSG00000197989|upEE	chr1	28579762	28579774	BCCIP|HepG2	12
chr1	28579481	28580481	LINC00680|k562|ENSG00000197989|upEE	chr1	28579814	28579832	SND1|HepG2	18
chr1	28579481	28580481	LINC00680|k562|ENSG00000197989|upEE	chr1	28580393	28580402	PTBP1|K562	9
chr1	28579481	28580481	LINC00680|k562|ENSG00000197989|upEE	chr1	28579798	28579820	NOL12|HepG2	22
chr1	28579481	28580481	LINC00680|k562|ENSG00000197989|upEE	chr1	28580396	28580429	RBM22|HepG2	33
chr1	28579481	28580481	LINC00680|k562|ENSG00000197989|upEE	chr1	28579789	28579813	DDX3X|HepG2	24
chr1	28579481	28580481	LINC00680|k562|ENSG00000197989|upEE	chr1	28580439	28580452	SND1|K562	13
chr1	28579481	28580481	LINC00680|k562|ENSG00000197989|upEE	chr1	28579844	28579889	POLR2G|HepG2	45
chr1	28579481	28580481	LINC00680|k562|ENSG00000197989|upEE	chr1	28579806	28579809	DKC1|HepG2	3
chr1	28579481	28580481	LINC00680|k562|ENSG00000197989|upEE	chr1	28579761	28579803	NCBP2|HepG2	42
chr1	28579481	28580481	LINC00680|k562|ENSG00000197989|upEE	chr1	28580397	28580433	NONO|K562	36
chr1	28579481	28580481	LINC00680|k562|ENSG00000197989|upEE	chr1	28579751	28579797	TAF15|K562	46
chr1	28579481	28580481	LINC00680|k562|ENSG00000197989|upEE	chr1	28579851	28579860	NOLC1|K562	9
chr1	28579481	28580481	LINC00680|k562|ENSG00000197989|upEE	chr1	28580471	28580482	NOL12|HepG2	10
chr1	28579481	28580481	LINC00680|k562|ENSG00000197989|upEE	chr1	28579852	28579871	EIF3H|HepG2	19
chr1	28579481	28580481	LINC00680|k562|ENSG00000197989|upEE	chr1	28580394	28580405	TROVE2|K562	11
chr1	28579481	28580481	LINC00680|k562|ENSG00000197989|upEE	chr1	28579809	28579838	LSM11|K562	29
chr1	28579481	28580481	LINC00680|k562|ENSG00000197989|upEE	chr1	28579798	28579826	DROSHA|K562	28
chr1	28579481	28580481	LINC00680|k562|ENSG00000197989|upEE	chr1	28579838	28579848	EIF3H|HepG2	10
chr1	28579481	28580481	LINC00680|k562|ENSG00000197989|upEE	chr1	28580420	28580437	SF3B4|K562	17
chr1	28579481	28580481	LINC00680|k562|ENSG00000197989|upEE	chr1	28579749	28579798	PRPF8|K562	49
chr1	28579481	28580481	LINC00680|k562|ENSG00000197989|upEE	chr1	28579530	28579561	FAM120A|K562	31
chr1	28579481	28580481	LINC00680|k562|ENSG00000197989|upEE	chr1	28579674	28579709	FAM120A|HepG2	35
chr1	28579481	28580481	LINC00680|k562|ENSG00000197989|upEE	chr1	28579800	28579833	EXOSC5|K562	33
chr1	28579481	28580481	LINC00680|k562|ENSG00000197989|upEE	chr1	28580443	28580515	U2AF2|K562	38
chr1	28579481	28580481	LINC00680|k562|ENSG00000197989|upEE	chr1	28579846	28579856	IGF2BP3|HepG2	10
chr1	28579481	28580481	LINC00680|k562|ENSG00000197989|upEE	chr1	28579783	28579831	AUH|HepG2	48
chr1	28579481	28580481	LINC00680|k562|ENSG00000197989|upEE	chr1	28580395	28580400	SMNDC1|K562	5
chr1	28579481	28580481	LINC00680|k562|ENSG00000197989|upEE	chr1	28579850	28579871	UCHL5|HepG2	21
chr1	28579481	28580481	LINC00680|k562|ENSG00000197989|upEE	chr1	28579831	28579864	XRCC6|K562	33
chr1	28579481	28580481	LINC00680|k562|ENSG00000197989|upEE	chr1	28580399	28580444	DDX42|K562	45
chr1	28579481	28580481	LINC00680|k562|ENSG00000197989|upEE	chr1	28580449	28580514	SND1|K562	32
chr1	28579481	28580481	LINC00680|k562|ENSG00000197989|upEE	chr1	28579763	28579796	GNL3|K562	33
chr1	28579481	28580481	LINC00680|k562|ENSG00000197989|upEE	chr1	28579879	28579977	PRPF8|K562	98
chr1	28579481	28580481	LINC00680|k562|ENSG00000197989|upEE	chr1	28579818	28579830	UCHL5|HepG2	12
chr1	28579481	28580481	LINC00680|k562|ENSG00000197989|upEE	chr1	28579757	28579804	FXR2|K562	47
chr1	28579481	28580481	LINC00680|k562|ENSG00000197989|upEE	chr1	28580414	28580445	HNRNPM|HepG2	31
chr1	28579481	28580481	LINC00680|k562|ENSG00000197989|upEE	chr1	28579758	28579775	SMNDC1|HepG2	17
chr1	28579481	28580481	LINC00680|k562|ENSG00000197989|upEE	chr1	28580381	28580422	DDX59|HepG2	41
chr1	28579481	28580481	LINC00680|k562|ENSG00000197989|upEE	chr1	28579805	28579849	FKBP4|HepG2	44
chr1	28579481	28580481	LINC00680|k562|ENSG00000197989|upEE	chr1	28580422	28580439	TBRG4|K562	17
chr1	28579481	28580481	LINC00680|k562|ENSG00000197989|upEE	chr1	28579534	28579572	BUD13|K562	38
chr1	28579481	28580481	LINC00680|k562|ENSG00000197989|upEE	chr1	28580400	28580426	GTF2F1|HepG2	26
chr1	28579481	28580481	LINC00680|k562|ENSG00000197989|upEE	chr1	28580384	28580423	AGGF1|HepG2	39
chr1	28579481	28580481	LINC00680|k562|ENSG00000197989|upEE	chr1	28579762	28579797	RBFOX2|K562	35
chr1	28579481	28580481	LINC00680|k562|ENSG00000197989|upEE	chr1	28580466	28580519	AGGF1|K562	15
chr1	28579481	28580481	LINC00680|k562|ENSG00000197989|upEE	chr1	28579870	28579881	HLTF|K562	11
chr1	28579481	28580481	LINC00680|k562|ENSG00000197989|upEE	chr1	28579784	28579830	SND1|K562	46
chr1	28579481	28580481	LINC00680|k562|ENSG00000197989|upEE	chr1	28579765	28579805	ZRANB2|K562	40
chr1	28579481	28580481	LINC00680|k562|ENSG00000197989|upEE	chr1	28579754	28579808	SLTM|K562	54
chr1	28579481	28580481	LINC00680|k562|ENSG00000197989|upEE	chr1	28579813	28579827	TROVE2|HepG2	14
chr1	28579481	28580481	LINC00680|k562|ENSG00000197989|upEE	chr1	28579772	28579878	QKI|K562	106
chr1	28579481	28580481	LINC00680|k562|ENSG00000197989|upEE	chr1	28579926	28579981	UCHL5|HepG2	55
chr1	28579481	28580481	LINC00680|k562|ENSG00000197989|upEE	chr1	28580445	28580507	U2AF2|K562	36
chr1	28579481	28580481	LINC00680|k562|ENSG00000197989|upEE	chr1	28580462	28580505	SERBP1|K562	19
chr1	28579481	28580481	LINC00680|k562|ENSG00000197989|upEE	chr1	28579760	28579796	FASTKD2|K562	36
chr1	28579481	28580481	LINC00680|k562|ENSG00000197989|upEE	chr1	28579944	28579988	U2AF2|HepG2	44
chr1	28579481	28580481	LINC00680|k562|ENSG00000197989|upEE	chr1	28579580	28579739	KHSRP|K562	159
chr1	28579481	28580481	LINC00680|k562|ENSG00000197989|upEE	chr1	28579762	28579828	TIA1|K562	66
chr1	28579481	28580481	LINC00680|k562|ENSG00000197989|upEE	chr1	28580445	28580483	SMNDC1|HepG2	36
chr1	28579481	28580481	LINC00680|k562|ENSG00000197989|upEE	chr1	28579847	28579853	NOLC1|HepG2	6
chr1	28579481	28580481	LINC00680|k562|ENSG00000197989|upEE	chr1	28580436	28580446	EIF3H|HepG2	10
chr1	28579481	28580481	LINC00680|k562|ENSG00000197989|upEE	chr1	28580437	28580446	TRA2A|K562	9
chr1	28579481	28580481	LINC00680|k562|ENSG00000197989|upEE	chr1	28580378	28580488	LIN28A|HEK293	103
chr1	28579481	28580481	LINC00680|k562|ENSG00000197989|upEE	chr1	28580442	28580514	SND1|HepG2	39
chr1	28579481	28580481	LINC00680|k562|ENSG00000197989|upEE	chr1	28580397	28580431	FAM120A|HepG2	34
chr1	28579481	28580481	LINC00680|k562|ENSG00000197989|upEE	chr1	28580442	28580506	YBX3|K562	39
chr1	28579481	28580481	LINC00680|k562|ENSG00000197989|upEE	chr1	28580445	28580498	RPS3|K562	36
chr1	28579481	28580481	LINC00680|k562|ENSG00000197989|upEE	chr1	28579797	28579830	HNRNPM|HepG2	33
chr1	28579481	28580481	LINC00680|k562|ENSG00000197989|upEE	chr1	28579805	28579836	XRCC6|HepG2	31
chr1	28579481	28580481	LINC00680|k562|ENSG00000197989|upEE	chr1	28580440	28580484	GRSF1|HepG2	41
chr1	28579481	28580481	LINC00680|k562|ENSG00000197989|upEE	chr1	28579812	28579850	DDX24|K562	38
chr1	28579481	28580481	LINC00680|k562|ENSG00000197989|upEE	chr1	28580420	28580434	PTBP1|HepG2	14
chr1	28579481	28580481	LINC00680|k562|ENSG00000197989|upEE	chr1	28580382	28580404	TRA2A|K562	22
chr1	28579481	28580481	LINC00680|k562|ENSG00000197989|upEE	chr1	28579781	28579797	LARP4|HepG2	16
chr1	28579481	28580481	LINC00680|k562|ENSG00000197989|upEE	chr1	28579687	28579710	SAFB2|K562	23
chr1	28579481	28580481	LINC00680|k562|ENSG00000197989|upEE	chr1	28579770	28579791	NOLC1|HepG2	21
chr1	28579481	28580481	LINC00680|k562|ENSG00000197989|upEE	chr1	28579782	28579834	ZNF622|K562	52
chr1	28579481	28580481	LINC00680|k562|ENSG00000197989|upEE	chr1	28579533	28579605	PRPF8|K562	72
chr1	28579481	28580481	LINC00680|k562|ENSG00000197989|upEE	chr1	28580356	28580364	TIA1|K562	8
chr1	28579481	28580481	LINC00680|k562|ENSG00000197989|upEE	chr1	28580455	28580520	LARP4|HepG2	26
chr1	28579481	28580481	LINC00680|k562|ENSG00000197989|upEE	chr1	28579801	28579846	GTF2F1|HepG2	45
chr1	28579481	28580481	LINC00680|k562|ENSG00000197989|upEE	chr1	28579841	28579873	DDX3X|HepG2	32
chr1	28579481	28580481	LINC00680|k562|ENSG00000197989|upEE	chr1	28579845	28579882	UCHL5|K562	37
chr1	28579481	28580481	LINC00680|k562|ENSG00000197989|upEE	chr1	28580379	28580391	DKC1|HepG2	12
chr1	28579481	28580481	LINC00680|k562|ENSG00000197989|upEE	chr1	28580475	28580482	FKBP4|HepG2	6
chr1	28579481	28580481	LINC00680|k562|ENSG00000197989|upEE	chr1	28579759	28579827	PRPF8|K562	68
chr1	28579481	28580481	LINC00680|k562|ENSG00000197989|upEE	chr1	28580460	28580509	DHX30|HepG2	21
chr1	28579481	28580481	LINC00680|k562|ENSG00000197989|upEE	chr1	28580456	28580492	TROVE2|K562	25
chr1	28579481	28580481	LINC00680|k562|ENSG00000197989|upEE	chr1	28580458	28580517	TNRC6A|K562	23
chr1	28579481	28580481	LINC00680|k562|ENSG00000197989|upEE	chr1	28579804	28579831	EIF3D|HepG2	27
chr1	28579481	28580481	LINC00680|k562|ENSG00000197989|upEE	chr1	28580409	28580436	AGGF1|K562	27
chr1	28579481	28580481	LINC00680|k562|ENSG00000197989|upEE	chr1	28579532	28579560	YBX3|K562	28
chr1	28579481	28580481	LINC00680|k562|ENSG00000197989|upEE	chr1	28580426	28580440	SMNDC1|K562	14
chr1	28579481	28580481	LINC00680|k562|ENSG00000197989|upEE	chr1	28579813	28579830	AUH|K562	17
chr1	28579481	28580481	LINC00680|k562|ENSG00000197989|upEE	chr1	28580461	28580510	HNRNPUL1|K562	20
chr1	28579481	28580481	LINC00680|k562|ENSG00000197989|upEE	chr1	28580395	28580442	HNRNPL|K562	47
chr1	28579481	28580481	LINC00680|k562|ENSG00000197989|upEE	chr1	28579778	28579789	PPIG|HepG2	11
chr1	28579481	28580481	LINC00680|k562|ENSG00000197989|upEE	chr1	28580451	28580509	FXR2|K562	30
chr1	28579481	28580481	LINC00680|k562|ENSG00000197989|upEE	chr1	28579759	28579794	KHDRBS1|K562	35
chr1	28579481	28580481	LINC00680|k562|ENSG00000197989|upEE	chr1	28580090	28580137	HNRNPC|HepG2	47
chr1	28579481	28580481	LINC00680|k562|ENSG00000197989|upEE	chr1	28580378	28580408	AGO2|HEK293	30
chr1	28579481	28580481	LINC00680|k562|ENSG00000197989|upEE	chr1	28579824	28579835	NOLC1|HepG2	11
chr1	28579481	28580481	LINC00680|k562|ENSG00000197989|upEE	chr1	28579636	28579722	KHSRP|K562	86
chr1	28579481	28580481	LINC00680|k562|ENSG00000197989|upEE	chr1	28580451	28580539	XRN2|K562	30
chr1	28579481	28580481	LINC00680|k562|ENSG00000197989|upEE	chr1	28580396	28580431	DDX24|K562	35
chr1	28579481	28580481	LINC00680|k562|ENSG00000197989|upEE	chr1	28580419	28580434	RBM5|HepG2	15
chr1	28579481	28580481	LINC00680|k562|ENSG00000197989|upEE	chr1	28580439	28580506	NKRF|HepG2	42
chr1	28579481	28580481	LINC00680|k562|ENSG00000197989|upEE	chr1	28579827	28579866	XRN2|HepG2	39
chr1	28579481	28580481	LINC00680|k562|ENSG00000197989|upEE	chr1	28580410	28580425	CDC40|HepG2	15
chr1	28579481	28580481	LINC00680|k562|ENSG00000197989|upEE	chr1	28580378	28580448	NOP58|HEK293	70
chr1	28579481	28580481	LINC00680|k562|ENSG00000197989|upEE	chr1	28580473	28580502	GEMIN5|K562	8
chr1	28579481	28580481	LINC00680|k562|ENSG00000197989|upEE	chr1	28579839	28579841	PTBP1|HepG2	2
chr1	28579481	28580481	LINC00680|k562|ENSG00000197989|upEE	chr1	28580441	28580510	U2AF2|HepG2	40
chr1	28579481	28580481	LINC00680|k562|ENSG00000197989|upEE	chr1	28579832	28579847	SF3B4|K562	15
chr1	28579481	28580481	LINC00680|k562|ENSG00000197989|upEE	chr1	28580444	28580512	RBM22|HepG2	37
chr1	28579481	28580481	LINC00680|k562|ENSG00000197989|upEE	chr1	28580423	28580436	FXR1|K562	13
chr1	28579481	28580481	LINC00680|k562|ENSG00000197989|upEE	chr1	28579777	28579790	SLTM|HepG2	13
chr1	28579481	28580481	LINC00680|k562|ENSG00000197989|upEE	chr1	28579690	28579714	U2AF2|HepG2	24
chr1	28579481	28580481	LINC00680|k562|ENSG00000197989|upEE	chr1	28579895	28579969	SRSF1|K562	74
chr1	28579481	28580481	LINC00680|k562|ENSG00000197989|upEE	chr1	28580394	28580501	HNRNPM|HepG2	87
chr1	28579481	28580481	LINC00680|k562|ENSG00000197989|upEE	chr1	28580399	28580446	SUPV3L1|HepG2	47
chr1	28579481	28580481	LINC00680|k562|ENSG00000197989|upEE	chr1	28579760	28579773	HNRNPUL1|HepG2	13
chr1	28579481	28580481	LINC00680|k562|ENSG00000197989|upEE	chr1	28580421	28580435	RPS5|K562	14
chr1	28579481	28580481	LINC00680|k562|ENSG00000197989|upEE	chr1	28579757	28579895	BUD13|HepG2	138
chr1	28579481	28580481	LINC00680|k562|ENSG00000197989|upEE	chr1	28579818	28579826	PPIL4|K562	8
chr1	28579481	28580481	LINC00680|k562|ENSG00000197989|upEE	chr1	28579833	28579892	NKRF|HepG2	59
chr1	28579481	28580481	LINC00680|k562|ENSG00000197989|upEE	chr1	28580413	28580436	EIF3H|HepG2	23
chr1	28579481	28580481	LINC00680|k562|ENSG00000197989|upEE	chr1	28579764	28579796	AARS|K562	32
chr1	28579481	28580481	LINC00680|k562|ENSG00000197989|upEE	chr1	28580472	28580486	NOLC1|K562	9
chr1	28579481	28580481	LINC00680|k562|ENSG00000197989|upEE	chr1	28580423	28580438	NOL12|HepG2	15
chr1	28579481	28580481	LINC00680|k562|ENSG00000197989|upEE	chr1	28579591	28579620	BUD13|HepG2	29
chr1	28579481	28580481	LINC00680|k562|ENSG00000197989|upEE	chr1	28580421	28580435	EXOSC5|K562	14
chr1	28579481	28580481	LINC00680|k562|ENSG00000197989|upEE	chr1	28579600	28579648	SF3A3|HepG2	48
chr1	28579481	28580481	LINC00680|k562|ENSG00000197989|upEE	chr1	28580378	28580488	TIA1|HeLa	103
chr1	28579481	28580481	LINC00680|k562|ENSG00000197989|upEE	chr1	28580421	28580427	NOLC1|HepG2	6
chr1	28579481	28580481	LINC00680|k562|ENSG00000197989|upEE	chr1	28579764	28579842	DHX30|HepG2	78
chr1	28579481	28580481	LINC00680|k562|ENSG00000197989|upEE	chr1	28580390	28580448	DHX30|HepG2	58
chr1	28579481	28580481	LINC00680|k562|ENSG00000197989|upEE	chr1	28579758	28579851	SLBP|K562	93
chr1	28579481	28580481	LINC00680|k562|ENSG00000197989|upEE	chr1	28580439	28580451	AUH|HepG2	12
chr1	28579481	28580481	LINC00680|k562|ENSG00000197989|upEE	chr1	28579802	28579873	EFTUD2|K562	71
chr1	28579481	28580481	LINC00680|k562|ENSG00000197989|upEE	chr1	28580388	28580445	U2AF2|K562	57
chr1	28579481	28580481	LINC00680|k562|ENSG00000197989|upEE	chr1	28579963	28579977	BUD13|K562	14
chr1	28579481	28580481	LINC00680|k562|ENSG00000197989|upEE	chr1	28580378	28580427	SFPQ|HepG2	49
chr1	28579481	28580481	LINC00680|k562|ENSG00000197989|upEE	chr1	28579771	28579795	SF3B4|K562	24
chr1	28579481	28580481	LINC00680|k562|ENSG00000197989|upEE	chr1	28580440	28580466	EIF3H|HepG2	26
chr1	28579481	28580481	LINC00680|k562|ENSG00000197989|upEE	chr1	28580440	28580466	SMNDC1|HepG2	26
chr1	28579481	28580481	LINC00680|k562|ENSG00000197989|upEE	chr1	28580372	28580496	IGF2BP1|K562	109
chr1	28579481	28580481	LINC00680|k562|ENSG00000197989|upEE	chr1	28579831	28579895	RPS3|HepG2	64
chr1	28579481	28580481	LINC00680|k562|ENSG00000197989|upEE	chr1	28579560	28579575	PPIG|HepG2	15
chr1	28579481	28580481	LINC00680|k562|ENSG00000197989|upEE	chr1	28579808	28579832	RPS3|K562	24
chr1	28579481	28580481	LINC00680|k562|ENSG00000197989|upEE	chr1	28580452	28580506	TROVE2|HepG2	29
chr1	28579481	28580481	LINC00680|k562|ENSG00000197989|upEE	chr1	28579525	28579553	CDC40|HepG2	28
chr1	28579481	28580481	LINC00680|k562|ENSG00000197989|upEE	chr1	28579822	28579861	RBFOX2|HepG2	39
chr1	28579481	28580481	LINC00680|k562|ENSG00000197989|upEE	chr1	28579540	28579548	UCHL5|HepG2	8
chr1	28579481	28580481	LINC00680|k562|ENSG00000197989|upEE	chr1	28579776	28579798	AKAP8L|K562	22
chr1	28579481	28580481	LINC00680|k562|ENSG00000197989|upEE	chr1	28579847	28579882	SF3B4|K562	35
chr1	28579481	28580481	LINC00680|k562|ENSG00000197989|upEE	chr1	28579850	28579872	YBX3|K562	22
chr1	28579481	28580481	LINC00680|k562|ENSG00000197989|upEE	chr1	28579760	28579802	SRSF9|HepG2	42
chr1	28579481	28580481	LINC00680|k562|ENSG00000197989|upEE	chr1	28580411	28580563	TAF15|HepG2	70
chr1	28579481	28580481	LINC00680|k562|ENSG00000197989|upEE	chr1	28580378	28580448	FBL|HEK293	70
chr1	28579481	28580481	LINC00680|k562|ENSG00000197989|upEE	chr1	28580389	28580442	RBM15|K562	53
chr1	28579481	28580481	LINC00680|k562|ENSG00000197989|upEE	chr1	28579600	28579639	LSM11|HepG2	39
chr1	28579481	28580481	LINC00680|k562|ENSG00000197989|upEE	chr1	28579835	28579839	PTBP1|HepG2	4
chr1	28579481	28580481	LINC00680|k562|ENSG00000197989|upEE	chr1	28579762	28579850	FTO|K562	88
chr1	28579481	28580481	LINC00680|k562|ENSG00000197989|upEE	chr1	28579530	28579540	DGCR8|K562	10
chr1	28579481	28580481	LINC00680|k562|ENSG00000197989|upEE	chr1	28579776	28579840	LARP7|K562	64
chr1	28579481	28580481	LINC00680|k562|ENSG00000197989|upEE	chr1	28579847	28579882	TROVE2|HepG2	35
chr1	28579481	28580481	LINC00680|k562|ENSG00000197989|upEE	chr1	28579591	28579621	BUD13|HepG2	30
chr1	28579481	28580481	LINC00680|k562|ENSG00000197989|upEE	chr1	28579898	28579950	PRPF8|K562	52
chr1	28579481	28580481	LINC00680|k562|ENSG00000197989|upEE	chr1	28579774	28579798	BCCIP|HepG2	24
chr1	28579481	28580481	LINC00680|k562|ENSG00000197989|upEE	chr1	28579532	28579541	SUB1|HepG2	9
chr1	28579481	28580481	LINC00680|k562|ENSG00000197989|upEE	chr1	28579822	28579831	RPS3|HepG2	9
chr1	28579481	28580481	LINC00680|k562|ENSG00000197989|upEE	chr1	28579758	28579800	DDX3X|HepG2	42
chr1	28579481	28580481	LINC00680|k562|ENSG00000197989|upEE	chr1	28579759	28579803	DHX30|HepG2	44
chr1	28579481	28580481	LINC00680|k562|ENSG00000197989|upEE	chr1	28580403	28580409	NOLC1|HepG2	6
chr1	28579481	28580481	LINC00680|k562|ENSG00000197989|upEE	chr1	28580453	28580468	GPKOW|K562	15
chr1	28579481	28580481	LINC00680|k562|ENSG00000197989|upEE	chr1	28580446	28580452	SMNDC1|K562	6
chr1	28579481	28580481	LINC00680|k562|ENSG00000197989|upEE	chr1	28580449	28580513	SLTM|K562	32
chr1	28579481	28580481	LINC00680|k562|ENSG00000197989|upEE	chr1	28579842	28579888	GEMIN5|K562	46
chr1	28579481	28580481	LINC00680|k562|ENSG00000197989|upEE	chr1	28579824	28579830	EIF3H|HepG2	6
chr1	28579481	28580481	LINC00680|k562|ENSG00000197989|upEE	chr1	28580460	28580475	PTBP1|HepG2	15
chr1	28579481	28580481	LINC00680|k562|ENSG00000197989|upEE	chr1	28579795	28579832	SF3B4|K562	37
chr1	28579481	28580481	LINC00680|k562|ENSG00000197989|upEE	chr1	28580451	28580486	AUH|HepG2	30
chr1	28579481	28580481	LINC00680|k562|ENSG00000197989|upEE	chr1	28580419	28580435	MTPAP|K562	16
chr1	28579481	28580481	LINC00680|k562|ENSG00000197989|upEE	chr1	28579801	28579833	U2AF1|HepG2	32
chr1	28579481	28580481	LINC00680|k562|ENSG00000197989|upEE	chr1	28579778	28579820	PUM2|K562	42
chr1	28579481	28580481	LINC00680|k562|ENSG00000197989|upEE	chr1	28580438	28580498	LSM11|HepG2	43
chr1	28579481	28580481	LINC00680|k562|ENSG00000197989|upEE	chr1	28579808	28579858	ILF3|HepG2	50
chr1	28579481	28580481	LINC00680|k562|ENSG00000197989|upEE	chr1	28579832	28579874	SRSF7|HepG2	42
chr1	28579481	28580481	LINC00680|k562|ENSG00000197989|upEE	chr1	28580400	28580421	TRA2A|K562	21
chr1	28579481	28580481	LINC00680|k562|ENSG00000197989|upEE	chr1	28579769	28579799	UCHL5|HepG2	30
chr1	28579481	28580481	LINC00680|k562|ENSG00000197989|upEE	chr1	28579784	28579799	SMNDC1|K562	15
chr1	28579481	28580481	LINC00680|k562|ENSG00000197989|upEE	chr1	28579782	28579865	GRSF1|HepG2	83
chr1	28579481	28580481	LINC00680|k562|ENSG00000197989|upEE	chr1	28579831	28579895	LSM11|HepG2	64
chr1	28579481	28580481	LINC00680|k562|ENSG00000197989|upEE	chr1	28580386	28580442	SND1|HepG2	56
chr1	28579481	28580481	LINC00680|k562|ENSG00000197989|upEE	chr1	28580403	28580425	NCBP2|HepG2	22
chr1	28579481	28580481	LINC00680|k562|ENSG00000197989|upEE	chr1	28580409	28580434	METAP2|K562	25
chr1	28579481	28580481	LINC00680|k562|ENSG00000197989|upEE	chr1	28580380	28580430	GRSF1|HepG2	50
chr1	28579481	28580481	LINC00680|k562|ENSG00000197989|upEE	chr1	28579539	28579558	HNRNPU|K562	19
chr1	28579481	28580481	LINC00680|k562|ENSG00000197989|upEE	chr1	28579588	28579652	SF3B4|HepG2	64
chr1	28579481	28580481	LINC00680|k562|ENSG00000197989|upEE	chr1	28580385	28580441	RPS3|HepG2	56
chr1	28579481	28580481	LINC00680|k562|ENSG00000197989|upEE	chr1	28579537	28579558	RBFOX2|K562	21
chr1	28579481	28580481	LINC00680|k562|ENSG00000197989|upEE	chr1	28579832	28579889	AGGF1|HepG2	57
chr1	28579481	28580481	LINC00680|k562|ENSG00000197989|upEE	chr1	28579872	28579876	NOLC1|HepG2	4
chr1	28579481	28580481	LINC00680|k562|ENSG00000197989|upEE	chr1	28580395	28580428	LSM11|HepG2	33
chr1	28579481	28580481	LINC00680|k562|ENSG00000197989|upEE	chr1	28579801	28579843	SUB1|HepG2	42
chr1	28579481	28580481	LINC00680|k562|ENSG00000197989|upEE	chr1	28580387	28580512	HNRNPA1|HepG2	94
chr1	28579481	28580481	LINC00680|k562|ENSG00000197989|upEE	chr1	28579906	28579983	SRSF7|K562	77
chr1	28579481	28580481	LINC00680|k562|ENSG00000197989|upEE	chr1	28580468	28580480	GPKOW|K562	12
chr1	28579481	28580481	LINC00680|k562|ENSG00000197989|upEE	chr1	28580398	28580425	LSM11|K562	27
chr1	28579481	28580481	LINC00680|k562|ENSG00000197989|upEE	chr1	28580401	28580422	PTBP1|HepG2	21
chr1	28579481	28580481	LINC00680|k562|ENSG00000197989|upEE	chr1	28580467	28580521	FAM120A|K562	14
chr1	28579481	28580481	LINC00680|k562|ENSG00000197989|upEE	chr1	28579761	28579800	METAP2|K562	39
chr1	28579481	28580481	LINC00680|k562|ENSG00000197989|upEE	chr1	28580409	28580421	NOLC1|HepG2	12
chr1	28579481	28580481	LINC00680|k562|ENSG00000197989|upEE	chr1	28580393	28580442	RBM15|HepG2	49
chr1	28579481	28580481	LINC00680|k562|ENSG00000197989|upEE	chr1	28579466	28579488	EFTUD2|K562	7
chr1	28579481	28580481	LINC00680|k562|ENSG00000197989|upEE	chr1	28580456	28580495	XRN2|HepG2	25
chr1	28579481	28580481	LINC00680|k562|ENSG00000197989|upEE	chr1	28580425	28580430	QKI|K562	5
chr1	28579481	28580481	LINC00680|k562|ENSG00000197989|upEE	chr1	28579779	28579832	ZNF622|K562	53
chr1	28579481	28580481	LINC00680|k562|ENSG00000197989|upEE	chr1	28579772	28579799	SND1|HepG2	27
chr1	28579481	28580481	LINC00680|k562|ENSG00000197989|upEE	chr1	28580413	28580431	HNRNPA1|K562	18
chr1	28579481	28580481	LINC00680|k562|ENSG00000197989|upEE	chr1	28579760	28579854	HNRNPK|K562	94
chr1	28579481	28580481	LINC00680|k562|ENSG00000197989|upEE	chr1	28579801	28579846	TROVE2|K562	45
chr1	28579481	28580481	LINC00680|k562|ENSG00000197989|upEE	chr1	28579927	28579942	DDX42|K562	15
chr1	28579481	28580481	LINC00680|k562|ENSG00000197989|upEE	chr1	28579799	28579806	PTBP1|HepG2	7
chr1	28579481	28580481	LINC00680|k562|ENSG00000197989|upEE	chr1	28580464	28580471	PTBP1|K562	7
chr1	28579481	28580481	LINC00680|k562|ENSG00000197989|upEE	chr1	28579782	28579796	TBRG4|K562	14
chr1	28579481	28580481	LINC00680|k562|ENSG00000197989|upEE	chr1	28579762	28579798	RPS5|HepG2	36
chr1	28579481	28580481	LINC00680|k562|ENSG00000197989|upEE	chr1	28580440	28580512	TRA2A|K562	41
chr1	28579481	28580481	LINC00680|k562|ENSG00000197989|upEE	chr1	28579760	28579796	BUD13|K562	36
chr1	28579481	28580481	LINC00680|k562|ENSG00000197989|upEE	chr1	28580379	28580426	PCBP2|HepG2	47
chr1	28579481	28580481	LINC00680|k562|ENSG00000197989|upEE	chr1	28580380	28580400	SF3B4|K562	20
chr1	28579481	28580481	LINC00680|k562|ENSG00000197989|upEE	chr1	28579853	28579881	NOLC1|K562	28
chr1	28579481	28580481	LINC00680|k562|ENSG00000197989|upEE	chr1	28580385	28580393	PTBP1|K562	8
chr1	28579481	28580481	LINC00680|k562|ENSG00000197989|upEE	chr1	28580476	28580492	HNRNPA1|K562	5
chr1	28579481	28580481	LINC00680|k562|ENSG00000197989|upEE	chr1	28579812	28579830	UCHL5|K562	18
chr1	28579481	28580481	LINC00680|k562|ENSG00000197989|upEE	chr1	28579775	28579834	EIF3H|HepG2	59
chr1	28579481	28580481	LINC00680|k562|ENSG00000197989|upEE	chr1	28579758	28579854	GTF2F1|HepG2	96
chr1	28579481	28580481	LINC00680|k562|ENSG00000197989|upEE	chr1	28580461	28580498	SERBP1|K562	20
chr1	28579481	28580481	LINC00680|k562|ENSG00000197989|upEE	chr1	28580405	28580417	SND1|K562	12
chr1	28579481	28580481	LINC00680|k562|ENSG00000197989|upEE	chr1	28579800	28579832	TBRG4|K562	32
chr1	28579481	28580481	LINC00680|k562|ENSG00000197989|upEE	chr1	28579771	28579853	CSTF2T|HepG2	82
chr1	28579481	28580481	LINC00680|k562|ENSG00000197989|upEE	chr1	28579851	28579877	PTBP1|HepG2	26
chr1	28579481	28580481	LINC00680|k562|ENSG00000197989|upEE	chr1	28580442	28580516	RBFOX2|HepG2	39
chr1	28579481	28580481	LINC00680|k562|ENSG00000197989|upEE	chr1	28579632	28579688	CSTF2|HeLa	56
chr1	28579481	28580481	LINC00680|k562|ENSG00000197989|upEE	chr1	28580472	28580494	FMR1|K562	9
chr1	28579481	28580481	LINC00680|k562|ENSG00000197989|upEE	chr1	28579758	28579832	AGGF1|HepG2	74
chr1	28579481	28580481	LINC00680|k562|ENSG00000197989|upEE	chr1	28580417	28580428	XRN2|HepG2	11
chr1	28579481	28580481	LINC00680|k562|ENSG00000197989|upEE	chr1	28580402	28580431	LARP4|HepG2	29
chr1	28579481	28580481	LINC00680|k562|ENSG00000197989|upEE	chr1	28579871	28579879	EIF3H|HepG2	8
chr1	28579481	28580481	LINC00680|k562|ENSG00000197989|upEE	chr1	28579850	28579888	DDX59|HepG2	38
chr1	28579481	28580481	LINC00680|k562|ENSG00000197989|upEE	chr1	28580458	28580494	SF3B1|K562	23
chr1	28579481	28580481	LINC00680|k562|ENSG00000197989|upEE	chr1	28579831	28579880	HLTF|K562	49
chr1	28579481	28580481	LINC00680|k562|ENSG00000197989|upEE	chr1	28580383	28580498	HNRNPK|K562	98
chr1	28579481	28580481	LINC00680|k562|ENSG00000197989|upEE	chr1	28579607	28579638	TAF15|K562	31
chr1	28579481	28580481	LINC00680|k562|ENSG00000197989|upEE	chr1	28579801	28579830	SMNDC1|HepG2	29
chr1	28579481	28580481	LINC00680|k562|ENSG00000197989|upEE	chr1	28579773	28579839	SRSF7|K562	66
chr1	28579481	28580481	LINC00680|k562|ENSG00000197989|upEE	chr1	28579758	28579833	EFTUD2|HepG2	75
chr1	28579481	28580481	LINC00680|k562|ENSG00000197989|upEE	chr1	28580436	28580510	IGF2BP2|K562	45
chr1	28579481	28580481	LINC00680|k562|ENSG00000197989|upEE	chr1	28579785	28579816	HNRNPUL1|HepG2	31
chr1	28579481	28580481	LINC00680|k562|ENSG00000197989|upEE	chr1	28580445	28580448	DKC1|HepG2	3
chr1	28579481	28580481	LINC00680|k562|ENSG00000197989|upEE	chr1	28580387	28580448	DDX3X|HepG2	61
chr1	28579481	28580481	LINC00680|k562|ENSG00000197989|upEE	chr1	28579596	28579628	TAF15|HepG2	32
chr1	28579481	28580481	LINC00680|k562|ENSG00000197989|upEE	chr1	28580423	28580437	AUH|HepG2	14
chr1	28579481	28580481	LINC00680|k562|ENSG00000197989|upEE	chr1	28579786	28579837	SRSF1|K562	51
chr1	28579481	28580481	LINC00680|k562|ENSG00000197989|upEE	chr1	28580447	28580509	YWHAG|K562	34
chr1	28579481	28580481	LINC00680|k562|ENSG00000197989|upEE	chr1	28580380	28580393	NOLC1|HepG2	13
chr1	28579481	28580481	LINC00680|k562|ENSG00000197989|upEE	chr1	28580402	28580405	DKC1|HepG2	3
chr1	28579481	28580481	LINC00680|k562|ENSG00000197989|upEE	chr1	28579962	28579990	U2AF1|K562	28
chr1	28579481	28580481	LINC00680|k562|ENSG00000197989|upEE	chr1	28580414	28580427	HNRNPK|K562	13
chr1	28579481	28580481	LINC00680|k562|ENSG00000197989|upEE	chr1	28580437	28580453	SF3B4|K562	16
chr1	28579481	28580481	LINC00680|k562|ENSG00000197989|upEE	chr1	28579763	28579838	EWSR1|K562	75
chr1	28579481	28580481	LINC00680|k562|ENSG00000197989|upEE	chr1	28579883	28579893	NOL12|HepG2	10
chr1	28579481	28580481	LINC00680|k562|ENSG00000197989|upEE	chr1	28579871	28579898	PRPF8|K562	27
chr1	28579481	28580481	LINC00680|k562|ENSG00000197989|upEE	chr1	28579805	28579834	LSM11|K562	29
chr1	28579481	28580481	LINC00680|k562|ENSG00000197989|upEE	chr1	28579762	28579843	PCBP2|HepG2	81
chr1	28579481	28580481	LINC00680|k562|ENSG00000197989|upEE	chr1	28579761	28579798	TROVE2|HepG2	37
chr1	28579481	28580481	LINC00680|k562|ENSG00000197989|upEE	chr1	28579753	28579819	SAFB2|K562	66
chr1	28579481	28580481	LINC00680|k562|ENSG00000197989|upEE	chr1	28579775	28579804	HNRNPA1|HepG2	29
chr1	28579481	28580481	LINC00680|k562|ENSG00000197989|upEE	chr1	28580446	28580512	U2AF1|K562	35
chr1	28579481	28580481	LINC00680|k562|ENSG00000197989|upEE	chr1	28579475	28579500	EFTUD2|HepG2	19
chr1	28579481	28580481	LINC00680|k562|ENSG00000197989|upEE	chr1	28580450	28580460	PTBP1|HepG2	10
chr1	28579481	28580481	LINC00680|k562|ENSG00000197989|upEE	chr1	28579824	28579872	RPS11|K562	48
chr1	28579481	28580481	LINC00680|k562|ENSG00000197989|upEE	chr1	28580462	28580472	NOLC1|K562	10
chr1	28579481	28580481	LINC00680|k562|ENSG00000197989|upEE	chr1	28580397	28580421	NOLC1|HepG2	24
chr1	28579481	28580481	LINC00680|k562|ENSG00000197989|upEE	chr1	28579803	28579886	DHX30|HepG2	83
chr1	28579481	28580481	LINC00680|k562|ENSG00000197989|upEE	chr1	28579760	28579811	PPIG|HepG2	51
chr1	28579481	28580481	LINC00680|k562|ENSG00000197989|upEE	chr1	28580452	28580533	SAFB2|K562	29
chr1	28579481	28580481	LINC00680|k562|ENSG00000197989|upEE	chr1	28579860	28579883	NOLC1|K562	23
chr1	28579481	28580481	LINC00680|k562|ENSG00000197989|upEE	chr1	28580459	28580468	SMNDC1|K562	9
chr1	28579481	28580481	LINC00680|k562|ENSG00000197989|upEE	chr1	28580461	28580508	HNRNPL|HepG2	20
chr1	28579481	28580481	LINC00680|k562|ENSG00000197989|upEE	chr1	28579791	28579812	DGCR8|HepG2	21
chr1	28579481	28580481	LINC00680|k562|ENSG00000197989|upEE	chr1	28579767	28579798	HNRNPM|K562	31
chr1	28579481	28580481	LINC00680|k562|ENSG00000197989|upEE	chr1	28580437	28580459	AUH|HepG2	22
chr1	28579481	28580481	LINC00680|k562|ENSG00000197989|upEE	chr1	28579847	28579851	PTBP1|HepG2	4
chr1	28579481	28580481	LINC00680|k562|ENSG00000197989|upEE	chr1	28579829	28579833	TNRC6A|K562	4
chr1	28579481	28580481	LINC00680|k562|ENSG00000197989|upEE	chr1	28579832	28579906	EFTUD2|HepG2	74
chr1	28579481	28580481	LINC00680|k562|ENSG00000197989|upEE	chr1	28580402	28580423	NOL12|HepG2	21
chr1	28579481	28580481	LINC00680|k562|ENSG00000197989|upEE	chr1	28579769	28579804	SUGP2|HepG2	35
chr1	28579481	28580481	LINC00680|k562|ENSG00000197989|upEE	chr1	28579931	28579978	SRSF1|HepG2	47
chr1	28579481	28580481	LINC00680|k562|ENSG00000197989|upEE	chr1	28580393	28580397	NOLC1|HepG2	4
chr1	28579481	28580481	LINC00680|k562|ENSG00000197989|upEE	chr1	28579911	28579941	SUB1|HepG2	30
chr1	28579481	28580481	LINC00680|k562|ENSG00000197989|upEE	chr1	28579830	28579850	UCHL5|HepG2	20
chr1	28579481	28580481	LINC00680|k562|ENSG00000197989|upEE	chr1	28580386	28580507	AARS|K562	95
chr1	28579481	28580481	LINC00680|k562|ENSG00000197989|upEE	chr1	28579802	28579851	AUH|HepG2	49
chr1	28579481	28580481	LINC00680|k562|ENSG00000197989|upEE	chr1	28579760	28579849	LARP7|HepG2	89
chr1	28579481	28580481	LINC00680|k562|ENSG00000197989|upEE	chr1	28579764	28579797	PTBP1|HepG2	33
chr1	28579481	28580481	LINC00680|k562|ENSG00000197989|upEE	chr1	28579774	28579817	TARDBP|K562	43
chr1	28579481	28580481	LINC00680|k562|ENSG00000197989|upEE	chr1	28580400	28580423	AUH|HepG2	23
chr1	28579481	28580481	LINC00680|k562|ENSG00000197989|upEE	chr1	28579698	28579711	NONO|K562	13
chr1	28579481	28580481	LINC00680|k562|ENSG00000197989|upEE	chr1	28580434	28580450	POLR2G|HepG2	16
chr1	28579481	28580481	LINC00680|k562|ENSG00000197989|upEE	chr1	28580441	28580515	XPO5|HepG2	40
chr1	28579481	28580481	LINC00680|k562|ENSG00000197989|upEE	chr1	28580421	28580435	RPS3|K562	14
chr1	28579481	28580481	LINC00680|k562|ENSG00000197989|upEE	chr1	28580437	28580485	ILF3|K562	44
chr1	28579481	28580481	LINC00680|k562|ENSG00000197989|upEE	chr1	28579802	28579803	NOLC1|HepG2	1
chr1	28579481	28580481	LINC00680|k562|ENSG00000197989|upEE	chr1	28580458	28580501	SRSF1|HepG2	23
chr1	28579481	28580481	LINC00680|k562|ENSG00000197989|upEE	chr1	28580401	28580434	DDX59|HepG2	33
chr1	28579481	28580481	LINC00680|k562|ENSG00000197989|upEE	chr1	28579807	28579835	GNL3|K562	28
chr1	28579481	28580481	LINC00680|k562|ENSG00000197989|upEE	chr1	28579824	28579836	NOL12|HepG2	12
chr1	28579481	28580481	LINC00680|k562|ENSG00000197989|upEE	chr1	28580461	28580497	PCBP2|HepG2	20
chr1	28579481	28580481	LINC00680|k562|ENSG00000197989|upEE	chr1	28580383	28580501	SBDS|K562	98
chr1	28579481	28580481	LINC00680|k562|ENSG00000197989|upEE	chr1	28580445	28580502	HNRNPK|K562	36
chr1	28579481	28580481	LINC00680|k562|ENSG00000197989|upEE	chr1	28579904	28579944	PPIG|HepG2	40
chr1	28579481	28580481	LINC00680|k562|ENSG00000197989|upEE	chr1	28580382	28580428	FAM120A|K562	46
chr1	28579481	28580481	LINC00680|k562|ENSG00000197989|upEE	chr1	28580380	28580456	GTF2F1|HepG2	76
chr1	28579481	28580481	LINC00680|k562|ENSG00000197989|upEE	chr1	28579603	28579651	TIA1|HepG2	48
chr1	28579481	28580481	LINC00680|k562|ENSG00000197989|upEE	chr1	28579801	28579829	ILF3|K562	28
chr1	28579481	28580481	LINC00680|k562|ENSG00000197989|upEE	chr1	28579887	28579893	NOLC1|HepG2	6
chr1	28579481	28580481	LINC00680|k562|ENSG00000197989|upEE	chr1	28579757	28579818	NONO|K562	61
chr1	28579481	28580481	LINC00680|k562|ENSG00000197989|upEE	chr1	28579802	28579890	EIF3D|HepG2	88
chr1	28579481	28580481	LINC00680|k562|ENSG00000197989|upEE	chr1	28580475	28580499	YBX3|K562	6
chr1	28579481	28580481	LINC00680|k562|ENSG00000197989|upEE	chr1	28580248	28580312	HNRNPC|HepG2	64
chr1	28579481	28580481	LINC00680|k562|ENSG00000197989|upEE	chr1	28579847	28579852	EIF3H|HepG2	5
chr1	28579481	28580481	LINC00680|k562|ENSG00000197989|upEE	chr1	28580382	28580497	KHDRBS1|K562	99
chr1	28579481	28580481	LINC00680|k562|ENSG00000197989|upEE	chr1	28579789	28579824	EIF3H|HepG2	35
chr1	28579481	28580481	LINC00680|k562|ENSG00000197989|upEE	chr1	28580388	28580441	HNRNPUL1|K562	53
chr1	28579481	28580481	LINC00680|k562|ENSG00000197989|upEE	chr1	28579755	28579808	CPSF1|HEK293	53
chr1	28579481	28580481	LINC00680|k562|ENSG00000197989|upEE	chr1	28580382	28580404	FXR1|K562	22
chr1	28579481	28580481	LINC00680|k562|ENSG00000197989|upEE	chr1	28579814	28579852	IGF2BP1|HepG2	38
chr1	28579481	28580481	LINC00680|k562|ENSG00000197989|upEE	chr1	28579649	28579719	TAF15|HepG2	70
chr1	28579481	28580481	LINC00680|k562|ENSG00000197989|upEE	chr1	28579791	28579839	FXR1|K562	48
chr1	28579481	28580481	LINC00680|k562|ENSG00000197989|upEE	chr1	28579771	28579840	FXR1|K562	69
chr1	28579481	28580481	LINC00680|k562|ENSG00000197989|upEE	chr1	28579841	28579847	PTBP1|HepG2	6
chr1	28579481	28580481	LINC00680|k562|ENSG00000197989|upEE	chr1	28580425	28580435	TROVE2|K562	10
chr1	28579481	28580481	LINC00680|k562|ENSG00000197989|upEE	chr1	28579684	28579699	XRN2|HepG2	15
chr1	28579481	28580481	LINC00680|k562|ENSG00000197989|upEE	chr1	28579763	28579769	HNRNPM|K562	6
chr1	28579481	28580481	LINC00680|k562|ENSG00000197989|upEE	chr1	28580422	28580438	UCHL5|HepG2	16
chr1	28579481	28580481	LINC00680|k562|ENSG00000197989|upEE	chr1	28579547	28579570	DDX55|K562	23
chr1	28579481	28580481	LINC00680|k562|ENSG00000197989|upEE	chr1	28579764	28579799	RBFOX2|K562	35
chr1	28579481	28580481	LINC00680|k562|ENSG00000197989|upEE	chr1	28579690	28579709	PRPF8|K562	19
chr1	28579481	28580481	LINC00680|k562|ENSG00000197989|upEE	chr1	28580381	28580446	RPS5|K562	65
chr1	28579481	28580481	LINC00680|k562|ENSG00000197989|upEE	chr1	28580383	28580503	SLBP|K562	98
chr1	28579481	28580481	LINC00680|k562|ENSG00000197989|upEE	chr1	28579757	28579820	HNRNPA1|K562	63
chr1	28579481	28580481	LINC00680|k562|ENSG00000197989|upEE	chr1	28579760	28579805	CSTF2|HepG2	45
chr1	28579481	28580481	LINC00680|k562|ENSG00000197989|upEE	chr1	28579763	28579804	AGGF1|K562	41
chr1	28579481	28580481	LINC00680|k562|ENSG00000197989|upEE	chr1	28580405	28580421	TROVE2|K562	16
chr1	28579481	28580481	LINC00680|k562|ENSG00000197989|upEE	chr1	28580390	28580407	AUH|HepG2	17
chr1	28579481	28580481	LINC00680|k562|ENSG00000197989|upEE	chr1	28579545	28579550	EFTUD2|K562	5
chr1	28579481	28580481	LINC00680|k562|ENSG00000197989|upEE	chr1	28580429	28580512	RBM22|HepG2	52
chr1	28579481	28580481	LINC00680|k562|ENSG00000197989|upEE	chr1	28579766	28579842	GTF2F1|K562	76
chr1	28579481	28580481	LINC00680|k562|ENSG00000197989|upEE	chr1	28579529	28579579	U2AF2|K562	50
chr1	28579481	28580481	LINC00680|k562|ENSG00000197989|upEE	chr1	28579831	28579876	RBM22|K562	45
chr1	28579481	28580481	LINC00680|k562|ENSG00000197989|upEE	chr1	28579762	28579792	TRA2A|HepG2	30
chr1	28579481	28580481	LINC00680|k562|ENSG00000197989|upEE	chr1	28580442	28580496	TAF15|K562	39
chr1	28579481	28580481	LINC00680|k562|ENSG00000197989|upEE	chr1	28580382	28580427	NCBP2|HepG2	45
chr1	28579481	28580481	LINC00680|k562|ENSG00000197989|upEE	chr1	28580385	28580415	TAF15|HepG2	30
chr1	28579481	28580481	LINC00680|k562|ENSG00000197989|upEE	chr1	28579760	28579830	DROSHA|K562	70
chr1	28579481	28580481	LINC00680|k562|ENSG00000197989|upEE	chr1	28579756	28579845	CPSF6|K562	89
chr1	28579481	28580481	LINC00680|k562|ENSG00000197989|upEE	chr1	28579759	28579797	ILF3|HepG2	38
chr1	28579481	28580481	LINC00680|k562|ENSG00000197989|upEE	chr1	28579760	28579827	U2AF1|HepG2	67
chr1	28579481	28580481	LINC00680|k562|ENSG00000197989|upEE	chr1	28579755	28579808	PTBP1|HEK293T	53
chr1	28579481	28580481	LINC00680|k562|ENSG00000197989|upEE	chr1	28579783	28579788	SRSF7|HepG2	5
chr1	28579481	28580481	LINC00680|k562|ENSG00000197989|upEE	chr1	28579831	28579888	TROVE2|HepG2	57
chr1	28579481	28580481	LINC00680|k562|ENSG00000197989|upEE	chr1	28579541	28579585	SUB1|HepG2	44
chr1	28579481	28580481	LINC00680|k562|ENSG00000197989|upEE	chr1	28580440	28580514	CDC40|HepG2	41
chr1	28579481	28580481	LINC00680|k562|ENSG00000197989|upEE	chr1	28579766	28579820	ILF3|HepG2	54
chr1	28579481	28580481	LINC00680|k562|ENSG00000197989|upEE	chr1	28579849	28579891	SERBP1|K562	42
chr1	28579481	28580481	LINC00680|k562|ENSG00000197989|upEE	chr1	28579761	28579800	FKBP4|HepG2	39
chr1	28579481	28580481	LINC00680|k562|ENSG00000197989|upEE	chr1	28579855	28579881	DHX30|K562	26
chr1	28579481	28580481	LINC00680|k562|ENSG00000197989|upEE	chr1	28580448	28580482	SLTM|K562	33
chr1	28579481	28580481	LINC00680|k562|ENSG00000197989|upEE	chr1	28579803	28579848	NPM1|K562	45
chr1	28579481	28580481	LINC00680|k562|ENSG00000197989|upEE	chr1	28580384	28580439	HNRNPA1|HepG2	55
chr1	28579481	28580481	LINC00680|k562|ENSG00000197989|upEE	chr1	28580422	28580437	XRCC6|K562	15
chr1	28579481	28580481	LINC00680|k562|ENSG00000197989|upEE	chr1	28579801	28579833	NKRF|HepG2	32
chr1	28579481	28580481	LINC00680|k562|ENSG00000197989|upEE	chr1	28579761	28579851	SLTM|HepG2	90
chr1	28579481	28580481	LINC00680|k562|ENSG00000197989|upEE	chr1	28579866	28579887	RBFOX2|K562	21
chr1	28579481	28580481	LINC00680|k562|ENSG00000197989|upEE	chr1	28580459	28580504	PCBP2|HepG2	22
chr1	28579481	28580481	LINC00680|k562|ENSG00000197989|upEE	chr1	28580406	28580423	PUM2|K562	17
chr1	28579481	28580481	LINC00680|k562|ENSG00000197989|upEE	chr1	28580427	28580469	FTO|K562	42
chr1	28579481	28580481	LINC00680|k562|ENSG00000197989|upEE	chr1	28579785	28579866	DDX6|HepG2	81
chr1	28579481	28580481	LINC00680|k562|ENSG00000197989|upEE	chr1	28580416	28580443	U2AF2|K562	27
chr1	28579481	28580481	LINC00680|k562|ENSG00000197989|upEE	chr1	28580454	28580464	PTBP1|K562	10
chr1	28579481	28580481	LINC00680|k562|ENSG00000197989|upEE	chr1	28580447	28580470	NCBP2|K562	23
chr1	28579481	28580481	LINC00680|k562|ENSG00000197989|upEE	chr1	28580446	28580496	SUPV3L1|HepG2	35
chr1	28579481	28580481	LINC00680|k562|ENSG00000197989|upEE	chr1	28579762	28579802	PUM2|K562	40
chr1	28579481	28580481	LINC00680|k562|ENSG00000197989|upEE	chr1	28579790	28579806	MTPAP|K562	16
chr1	28579481	28580481	LINC00680|k562|ENSG00000197989|upEE	chr1	28579839	28579879	HNRNPL|HepG2	40
chr1	28579481	28580481	LINC00680|k562|ENSG00000197989|upEE	chr1	28579810	28579839	NCBP2|K562	29
chr1	28579481	28580481	LINC00680|k562|ENSG00000197989|upEE	chr1	28580458	28580483	XRCC6|K562	23
chr1	28579481	28580481	LINC00680|k562|ENSG00000197989|upEE	chr1	28580443	28580500	YWHAG|K562	38
chr1	28579481	28580481	LINC00680|k562|ENSG00000197989|upEE	chr1	28580454	28580509	MTPAP|K562	27
chr1	28579481	28580481	LINC00680|k562|ENSG00000197989|upEE	chr1	28580383	28580421	EXOSC5|K562	38
chr1	28579481	28580481	LINC00680|k562|ENSG00000197989|upEE	chr1	28580421	28580438	U2AF1|HepG2	17
chr1	28579481	28580481	LINC00680|k562|ENSG00000197989|upEE	chr1	28580427	28580432	RBFOX2|K562	5
chr1	28579481	28580481	LINC00680|k562|ENSG00000197989|upEE	chr1	28580444	28580513	AKAP8L|K562	37
chr1	28579481	28580481	LINC00680|k562|ENSG00000197989|upEE	chr1	28580442	28580502	DDX24|K562	39
chr1	28579481	28580481	LINC00680|k562|ENSG00000197989|upEE	chr1	28580411	28580420	PPIL4|K562	9
chr1	28579481	28580481	LINC00680|k562|ENSG00000197989|upEE	chr1	28579861	28579893	NCBP2|HepG2	32
chr1	28579481	28580481	LINC00680|k562|ENSG00000197989|upEE	chr1	28579760	28579801	NKRF|HepG2	41
chr1	28579481	28580481	LINC00680|k562|ENSG00000197989|upEE	chr1	28580420	28580438	QKI|HepG2	18
chr1	28579481	28580481	LINC00680|k562|ENSG00000197989|upEE	chr1	28579605	28579634	LSM11|K562	29
chr1	28579481	28580481	LINC00680|k562|ENSG00000197989|upEE	chr1	28580421	28580433	SND1|HepG2	12
chr1	28579481	28580481	LINC00680|k562|ENSG00000197989|upEE	chr1	28580387	28580401	PTBP1|HepG2	14
chr1	28579481	28580481	LINC00680|k562|ENSG00000197989|upEE	chr1	28579763	28579799	FMR1|K562	36
chr1	28579481	28580481	LINC00680|k562|ENSG00000197989|upEE	chr1	28579759	28579843	DGCR8|K562	84
chr1	28579481	28580481	LINC00680|k562|ENSG00000197989|upEE	chr1	28579753	28579777	PRPF8|HepG2	24
chr1	28579481	28580481	LINC00680|k562|ENSG00000197989|upEE	chr1	28579791	28579796	DKC1|HepG2	5
chr1	28579481	28580481	LINC00680|k562|ENSG00000197989|upEE	chr1	28579839	28579876	PUS1|K562	37
chr1	28579481	28580481	LINC00680|k562|ENSG00000197989|upEE	chr1	28580438	28580501	LIN28B|K562	43
chr1	28579481	28580481	LINC00680|k562|ENSG00000197989|upEE	chr1	28579810	28579825	RBM22|K562	15
chr1	28579481	28580481	LINC00680|k562|ENSG00000197989|upEE	chr1	28579793	28579833	HNRNPU|K562	40
chr1	28579481	28580481	LINC00680|k562|ENSG00000197989|upEE	chr1	28580387	28580420	DDX55|HepG2	33
chr1	28579481	28580481	LINC00680|k562|ENSG00000197989|upEE	chr1	28580442	28580465	EXOSC5|K562	23
chr1	28579481	28580481	LINC00680|k562|ENSG00000197989|upEE	chr1	28580455	28580508	SRSF9|HepG2	26
chr1	28579481	28580481	LINC00680|k562|ENSG00000197989|upEE	chr1	28580415	28580436	TROVE2|HepG2	21
chr1	28579481	28580481	LINC00680|k562|ENSG00000197989|upEE	chr1	28579813	28579828	RBM22|HepG2	15
chr1	28579481	28580481	LINC00680|k562|ENSG00000197989|upEE	chr1	28580419	28580439	GTF2F1|K562	20
chr1	28579481	28580481	LINC00680|k562|ENSG00000197989|upEE	chr1	28580400	28580423	SMNDC1|K562	23
chr1	28579481	28580481	LINC00680|k562|ENSG00000197989|upEE	chr1	28580464	28580468	NOLC1|HepG2	4
chr1	28579481	28580481	LINC00680|k562|ENSG00000197989|upEE	chr1	28580100	28580128	HNRNPC|HeLa	28
chr1	28579481	28580481	LINC00680|k562|ENSG00000197989|upEE	chr1	28579848	28579854	EIF3H|HepG2	6
chr1	28579481	28580481	LINC00680|k562|ENSG00000197989|upEE	chr1	28580446	28580503	DGCR8|K562	35
chr1	28579481	28580481	LINC00680|k562|ENSG00000197989|upEE	chr1	28579827	28579829	PTBP1|HepG2	2
chr1	28579481	28580481	LINC00680|k562|ENSG00000197989|upEE	chr1	28579941	28579990	U2AF2|K562	49
chr1	28579481	28580481	LINC00680|k562|ENSG00000197989|upEE	chr1	28579767	28579794	RPS3|HepG2	27
chr1	28579481	28580481	LINC00680|k562|ENSG00000197989|upEE	chr1	28580439	28580506	LARP4|HepG2	42
chr1	28579481	28580481	LINC00680|k562|ENSG00000197989|upEE	chr1	28580454	28580507	FXR1|K562	27
chr1	28579481	28580481	LINC00680|k562|ENSG00000197989|upEE	chr1	28580385	28580438	LSM11|HepG2	53
chr1	28579481	28580481	LINC00680|k562|ENSG00000197989|upEE	chr1	28579761	28579770	ZRANB2|K562	9
chr1	28579481	28580481	LINC00680|k562|ENSG00000197989|upEE	chr1	28579773	28579778	HNRNPK|K562	5
chr1	28579481	28580481	LINC00680|k562|ENSG00000197989|upEE	chr1	28580258	28580303	HNRNPC|HepG2	45
chr1	28579481	28580481	LINC00680|k562|ENSG00000197989|upEE	chr1	28580465	28580483	DDX6|K562	16
chr1	28579481	28580481	LINC00680|k562|ENSG00000197989|upEE	chr1	28580382	28580442	RBFOX2|HepG2	60
chr1	28579481	28580481	LINC00680|k562|ENSG00000197989|upEE	chr1	28580439	28580503	SF3A3|HepG2	42
chr1	28579481	28580481	LINC00680|k562|ENSG00000197989|upEE	chr1	28580395	28580409	LARP7|K562	14
chr1	28579481	28580481	LINC00680|k562|ENSG00000197989|upEE	chr1	28579529	28579550	SRSF1|HepG2	21
chr1	28579481	28580481	LINC00680|k562|ENSG00000197989|upEE	chr1	28580297	28580305	EFTUD2|K562	8
chr1	28579481	28580481	LINC00680|k562|ENSG00000197989|upEE	chr1	28580450	28580506	SRSF1|K562	31
chr1	28579481	28580481	LINC00680|k562|ENSG00000197989|upEE	chr1	28580439	28580460	NPM1|K562	21
chr1	28579481	28580481	LINC00680|k562|ENSG00000197989|upEE	chr1	28579761	28579847	SLBP|K562	86
chr1	28579481	28580481	LINC00680|k562|ENSG00000197989|upEE	chr1	28580389	28580427	UCHL5|HepG2	38
chr1	28579481	28580481	LINC00680|k562|ENSG00000197989|upEE	chr1	28579882	28579890	TROVE2|HepG2	8
chr1	28579481	28580481	LINC00680|k562|ENSG00000197989|upEE	chr1	28580458	28580462	DKC1|HepG2	4
chr1	28579481	28580481	LINC00680|k562|ENSG00000197989|upEE	chr1	28579833	28579845	SF3B4|K562	12
chr1	28579481	28580481	LINC00680|k562|ENSG00000197989|upEE	chr1	28580391	28580462	DHX30|K562	71
chr1	28579481	28580481	LINC00680|k562|ENSG00000197989|upEE	chr1	28579576	28579636	KHSRP|K562	60
chr1	28579481	28580481	LINC00680|k562|ENSG00000197989|upEE	chr1	28579805	28579831	TBRG4|K562	26
chr1	28579481	28580481	LINC00680|k562|ENSG00000197989|upEE	chr1	28580475	28580491	PTBP1|HepG2	6
chr1	28579481	28580481	LINC00680|k562|ENSG00000197989|upEE	chr1	28579613	28579635	EWSR1|K562	22
chr1	28579481	28580481	LINC00680|k562|ENSG00000197989|upEE	chr1	28580434	28580509	RPS5|HepG2	47
chr1	28579481	28580481	LINC00680|k562|ENSG00000197989|upEE	chr1	28580395	28580436	HNRNPUL1|K562	41
chr1	28579481	28580481	LINC00680|k562|ENSG00000197989|upEE	chr1	28580382	28580425	RBFOX2|K562	43
chr1	28579481	28580481	LINC00680|k562|ENSG00000197989|upEE	chr1	28580418	28580483	SUB1|HepG2	63
chr1	28579481	28580481	LINC00680|k562|ENSG00000197989|upEE	chr1	28580451	28580508	AGGF1|HepG2	30
chr1	28579481	28580481	LINC00680|k562|ENSG00000197989|upEE	chr1	28579793	28579835	RPS3|K562	42
chr1	28579481	28580481	LINC00680|k562|ENSG00000197989|upEE	chr1	28580441	28580455	PTBP1|K562	14
chr1	28579481	28580481	LINC00680|k562|ENSG00000197989|upEE	chr1	28579853	28579875	DKC1|HepG2	22
chr1	28579481	28580481	LINC00680|k562|ENSG00000197989|upEE	chr1	28579792	28579833	TRA2A|HepG2	41
chr1	28579481	28580481	LINC00680|k562|ENSG00000197989|upEE	chr1	28580431	28580436	DKC1|HepG2	5
chr1	28579481	28580481	LINC00680|k562|ENSG00000197989|upEE	chr1	28580423	28580443	TBRG4|K562	20
chr1	28579481	28580481	LINC00680|k562|ENSG00000197989|upEE	chr1	28580391	28580437	SRSF1|K562	46
chr1	28579481	28580481	LINC00680|k562|ENSG00000197989|upEE	chr1	28580378	28580448	DHX30|HepG2	70
chr1	28579481	28580481	LINC00680|k562|ENSG00000197989|upEE	chr1	28579660	28579721	SRSF1|HepG2	61
chr1	28579481	28580481	LINC00680|k562|ENSG00000197989|upEE	chr1	28579787	28579843	HNRNPK|K562	56
chr1	28579481	28580481	LINC00680|k562|ENSG00000197989|upEE	chr1	28580386	28580421	ZRANB2|K562	35
chr1	28579481	28580481	LINC00680|k562|ENSG00000197989|upEE	chr1	28580420	28580439	DDX55|HepG2	19
chr1	28579481	28580481	LINC00680|k562|ENSG00000197989|upEE	chr1	28579461	28579491	PRPF8|K562	10
chr1	28579481	28580481	LINC00680|k562|ENSG00000197989|upEE	chr1	28579892	28579950	GRWD1|HepG2	58
chr1	28579481	28580481	LINC00680|k562|ENSG00000197989|upEE	chr1	28580404	28580416	DGCR8|K562	12
chr1	28579481	28580481	LINC00680|k562|ENSG00000197989|upEE	chr1	28579798	28579834	TROVE2|HepG2	36
chr1	28579481	28580481	LINC00680|k562|ENSG00000197989|upEE	chr1	28579960	28579981	GRWD1|HepG2	21
chr1	28579481	28580481	LINC00680|k562|ENSG00000197989|upEE	chr1	28580454	28580527	XRN2|K562	27
chr1	28579481	28580481	LINC00680|k562|ENSG00000197989|upEE	chr1	28579760	28579799	NKRF|HepG2	39
chr1	28579481	28580481	LINC00680|k562|ENSG00000197989|upEE	chr1	28579595	28579626	SF3B4|K562	31
chr1	28579481	28580481	LINC00680|k562|ENSG00000197989|upEE	chr1	28580412	28580420	PTBP1|HepG2	8
chr1	28579481	28580481	LINC00680|k562|ENSG00000197989|upEE	chr1	28579760	28579799	LIN28B|HepG2	39
chr1	28579481	28580481	LINC00680|k562|ENSG00000197989|upEE	chr1	28580397	28580437	HNRNPM|K562	40
chr1	28579481	28580481	LINC00680|k562|ENSG00000197989|upEE	chr1	28579591	28579626	LARP4|HepG2	35
chr1	28579481	28580481	LINC00680|k562|ENSG00000197989|upEE	chr1	28580459	28580511	SRSF7|K562	22
chr1	28579481	28580481	LINC00680|k562|ENSG00000197989|upEE	chr1	28579805	28579830	HNRNPUL1|K562	25
chr1	28579481	28580481	LINC00680|k562|ENSG00000197989|upEE	chr1	28580401	28580423	RBFOX2|K562	22
chr1	28579481	28580481	LINC00680|k562|ENSG00000197989|upEE	chr1	28580389	28580415	TROVE2|HepG2	26
chr1	28579481	28580481	LINC00680|k562|ENSG00000197989|upEE	chr1	28580396	28580438	XRN2|K562	42
chr1	28579481	28580481	LINC00680|k562|ENSG00000197989|upEE	chr1	28580422	28580431	PTBP1|HepG2	9
chr1	28579481	28580481	LINC00680|k562|ENSG00000197989|upEE	chr1	28580392	28580489	EWSR1|K562	89
chr1	28579481	28580481	LINC00680|k562|ENSG00000197989|upEE	chr1	28580465	28580470	PTBP1|K562	5
chr1	28579481	28580481	LINC00680|k562|ENSG00000197989|upEE	chr1	28580424	28580425	DKC1|HepG2	1
chr1	28579481	28580481	LINC00680|k562|ENSG00000197989|upEE	chr1	28579807	28579827	BUD13|K562	20
chr1	28579481	28580481	LINC00680|k562|ENSG00000197989|upEE	chr1	28580440	28580454	PTBP1|K562	14
chr1	28579481	28580481	LINC00680|k562|ENSG00000197989|upEE	chr1	28579762	28579801	LSM11|HepG2	39
chr1	28579481	28580481	LINC00680|k562|ENSG00000197989|upEE	chr1	28580378	28580428	AGO1|HEK293	50
chr1	28579481	28580481	LINC00680|k562|ENSG00000197989|upEE	chr1	28580421	28580438	XRCC6|HepG2	17
chr1	28579481	28580481	LINC00680|k562|ENSG00000197989|upEE	chr1	28579768	28579803	TROVE2|K562	35
chr1	28579481	28580481	LINC00680|k562|ENSG00000197989|upEE	chr1	28579604	28579631	CDC40|HepG2	27
chr1	28579481	28580481	LINC00680|k562|ENSG00000197989|upEE	chr1	28579624	28579638	DDX55|K562	14
chr1	28579481	28580481	LINC00680|k562|ENSG00000197989|upEE	chr1	28579809	28579818	DKC1|HepG2	9
chr1	28579481	28580481	LINC00680|k562|ENSG00000197989|upEE	chr1	28579763	28579772	XRCC6|K562	9
chr1	28579481	28580481	LINC00680|k562|ENSG00000197989|upEE	chr1	28579801	28579851	PTBP1|K562	50
chr1	28579481	28580481	LINC00680|k562|ENSG00000197989|upEE	chr1	28580419	28580440	PTBP1|K562	21
chr1	28579481	28580481	LINC00680|k562|ENSG00000197989|upEE	chr1	28580460	28580488	NOL12|HepG2	21
chr1	28579481	28580481	LINC00680|k562|ENSG00000197989|upEE	chr1	28579771	28579799	DDX59|HepG2	28
chr1	28579481	28580481	LINC00680|k562|ENSG00000197989|upEE	chr1	28580460	28580501	SRSF1|HepG2	21
chr1	28579481	28580481	LINC00680|k562|ENSG00000197989|upEE	chr1	28579761	28579801	NCBP2|HepG2	40
chr1	28579481	28580481	LINC00680|k562|ENSG00000197989|upEE	chr1	28579747	28579823	TAF15|HepG2	76
chr1	28579481	28580481	LINC00680|k562|ENSG00000197989|upEE	chr1	28580447	28580510	RPS11|K562	34
chr1	28579481	28580481	LINC00680|k562|ENSG00000197989|upEE	chr1	28579532	28579560	FASTKD2|HepG2	28
chr1	28579481	28580481	LINC00680|k562|ENSG00000197989|upEE	chr1	28579539	28579588	XRN2|K562	49
chr1	28579481	28580481	LINC00680|k562|ENSG00000197989|upEE	chr1	28579754	28579811	XRN2|K562	57
chr1	28579481	28580481	LINC00680|k562|ENSG00000197989|upEE	chr1	28580382	28580390	MTPAP|K562	8
chr1	28579481	28580481	LINC00680|k562|ENSG00000197989|upEE	chr1	28580383	28580507	NSUN2|K562	98
chr1	28579481	28580481	LINC00680|k562|ENSG00000197989|upEE	chr1	28580451	28580523	SLTM|HepG2	30
chr1	28579481	28580481	LINC00680|k562|ENSG00000197989|upEE	chr1	28579834	28579847	TROVE2|HepG2	13
chr1	28579481	28580481	LINC00680|k562|ENSG00000197989|upEE	chr1	28579759	28579802	XRCC6|HepG2	43
chr1	28579481	28580481	LINC00680|k562|ENSG00000197989|upEE	chr1	28580382	28580437	TRA2A|HepG2	55
chr1	28579481	28580481	LINC00680|k562|ENSG00000197989|upEE	chr1	28579538	28579552	U2AF2|K562	14
chr1	28579481	28580481	LINC00680|k562|ENSG00000197989|upEE	chr1	28579826	28579885	DROSHA|K562	59
chr1	28579481	28580481	LINC00680|k562|ENSG00000197989|upEE	chr1	28579803	28579835	U2AF1|K562	32
chr1	28579481	28580481	LINC00680|k562|ENSG00000197989|upEE	chr1	28579803	28579882	FASTKD2|HepG2	79
chr1	28579481	28580481	LINC00680|k562|ENSG00000197989|upEE	chr1	28579762	28579823	TARDBP|K562	61
chr1	28579481	28580481	LINC00680|k562|ENSG00000197989|upEE	chr1	28579797	28579832	NSUN2|K562	35
chr1	28579481	28580481	LINC00680|k562|ENSG00000197989|upEE	chr1	28580462	28580502	FTO|K562	19
chr1	28579481	28580481	LINC00680|k562|ENSG00000197989|upEE	chr1	28579843	28579846	PTBP1|HepG2	3
chr1	28579481	28580481	LINC00680|k562|ENSG00000197989|upEE	chr1	28579671	28579716	HNRNPM|K562	45
chr1	28579481	28580481	LINC00680|k562|ENSG00000197989|upEE	chr1	28580396	28580442	YBX3|K562	46
chr1	28579481	28580481	LINC00680|k562|ENSG00000197989|upEE	chr1	28579759	28579796	GPKOW|K562	37
chr1	28579481	28580481	LINC00680|k562|ENSG00000197989|upEE	chr1	28580398	28580511	DDX3X|HepG2	83
chr1	28579481	28580481	LINC00680|k562|ENSG00000197989|upEE	chr1	28580404	28580447	RBFOX2|HepG2	43
chr1	28579481	28580481	LINC00680|k562|ENSG00000197989|upEE	chr1	28579632	28579668	AGO2|HEK293S	36
chr1	28579481	28580481	LINC00680|k562|ENSG00000197989|upEE	chr1	28579833	28579870	RBM15|K562	37
chr1	28579481	28580481	LINC00680|k562|ENSG00000197989|upEE	chr1	28579760	28579798	SF3B4|K562	38
chr1	28579481	28580481	LINC00680|k562|ENSG00000197989|upEE	chr1	28580449	28580516	SF3B1|K562	32
chr1	28579481	28580481	LINC00680|k562|ENSG00000197989|upEE	chr1	28580460	28580484	NOLC1|K562	21
chr1	28579481	28580481	LINC00680|k562|ENSG00000197989|upEE	chr1	28580399	28580434	TNRC6A|K562	35
chr1	28579481	28580481	LINC00680|k562|ENSG00000197989|upEE	chr1	28580397	28580404	NOLC1|K562	7
chr1	28579481	28580481	LINC00680|k562|ENSG00000197989|upEE	chr1	28580448	28580454	PTBP1|HepG2	6
chr1	28579481	28580481	LINC00680|k562|ENSG00000197989|upEE	chr1	28579761	28579822	CSTF2T|K562	61
chr1	28579481	28580481	LINC00680|k562|ENSG00000197989|upEE	chr1	28579804	28579878	AGGF1|K562	74
chr1	28579481	28580481	LINC00680|k562|ENSG00000197989|upEE	chr1	28580446	28580506	CPSF6|K562	35
chr1	28579481	28580481	LINC00680|k562|ENSG00000197989|upEE	chr1	28580421	28580435	TROVE2|K562	14
chr1	28579481	28580481	LINC00680|k562|ENSG00000197989|upEE	chr1	28579805	28579834	CSTF2T|HepG2	29
chr1	28579481	28580481	LINC00680|k562|ENSG00000197989|upEE	chr1	28579766	28579835	LIN28B|K562	69
chr1	28579481	28580481	LINC00680|k562|ENSG00000197989|upEE	chr1	28579778	28579918	LSM11|HepG2	140
chr1	28579481	28580481	LINC00680|k562|ENSG00000197989|upEE	chr1	28580389	28580513	IGF2BP3|HepG2	92
chr1	28579481	28580481	LINC00680|k562|ENSG00000197989|upEE	chr1	28580410	28580431	HNRNPC|HepG2	21
chr1	28579481	28580481	LINC00680|k562|ENSG00000197989|upEE	chr1	28580449	28580476	TARDBP|K562	27
chr1	28579481	28580481	LINC00680|k562|ENSG00000197989|upEE	chr1	28580378	28580428	AGO2|HEK293S	50
chr1	28579481	28580481	LINC00680|k562|ENSG00000197989|upEE	chr1	28579761	28579800	DDX24|K562	39
chr1	28579481	28580481	LINC00680|k562|ENSG00000197989|upEE	chr1	28579796	28579845	SF3A3|HepG2	49
chr1	28579481	28580481	LINC00680|k562|ENSG00000197989|upEE	chr1	28580411	28580434	SUPV3L1|HepG2	23
chr1	28579481	28580481	LINC00680|k562|ENSG00000197989|upEE	chr1	28580439	28580512	NSUN2|K562	42
chr1	28579481	28580481	LINC00680|k562|ENSG00000197989|upEE	chr1	28579635	28579645	SF3B4|HepG2	10
chr1	28579481	28580481	LINC00680|k562|ENSG00000197989|upEE	chr1	28579761	28579827	FAM120A|HepG2	66
chr1	28579481	28580481	LINC00680|k562|ENSG00000197989|upEE	chr1	28579762	28579800	TROVE2|HepG2	38
chr1	28579481	28580481	LINC00680|k562|ENSG00000197989|upEE	chr1	28579837	28579847	NOLC1|HepG2	10
chr1	28579481	28580481	LINC00680|k562|ENSG00000197989|upEE	chr1	28579773	28579803	U2AF1|K562	30
chr1	28579481	28580481	LINC00680|k562|ENSG00000197989|upEE	chr1	28579668	28579693	TARDBP|K562	25
chr1	28579481	28580481	LINC00680|k562|ENSG00000197989|upEE	chr1	28579790	28579839	NOLC1|K562	49
chr1	28579481	28580481	LINC00680|k562|ENSG00000197989|upEE	chr1	28580388	28580434	QKI|HepG2	46
chr1	28579481	28580481	LINC00680|k562|ENSG00000197989|upEE	chr1	28580439	28580453	U2AF1|HepG2	14
chr1	28579481	28580481	LINC00680|k562|ENSG00000197989|upEE	chr1	28579768	28579785	PTBP1|HepG2	17
chr1	28579481	28580481	LINC00680|k562|ENSG00000197989|upEE	chr1	28579790	28579798	NOLC1|HepG2	8
chr1	28579481	28580481	LINC00680|k562|ENSG00000197989|upEE	chr1	28579763	28579798	NPM1|K562	35
chr1	28579481	28580481	LINC00680|k562|ENSG00000197989|upEE	chr1	28579805	28579868	SUPV3L1|HepG2	63
chr1	28579481	28580481	LINC00680|k562|ENSG00000197989|upEE	chr1	28580379	28580382	SMNDC1|K562	3
chr1	28579481	28580481	LINC00680|k562|ENSG00000197989|upEE	chr1	28579526	28579573	PRPF8|K562	47
chr1	28579481	28580481	LINC00680|k562|ENSG00000197989|upEE	chr1	28580379	28580492	RBM15|HepG2	102
chr1	28579481	28580481	LINC00680|k562|ENSG00000197989|upEE	chr1	28580455	28580487	ILF3|HepG2	26
chr1	28579481	28580481	LINC00680|k562|ENSG00000197989|upEE	chr1	28580379	28580437	HNRNPU|HepG2	58
chr1	28579481	28580481	LINC00680|k562|ENSG00000197989|upEE	chr1	28579847	28579882	RPS5|HepG2	35
chr1	28579481	28580481	LINC00680|k562|ENSG00000197989|upEE	chr1	28580462	28580502	AUH|K562	19
chr1	28579481	28580481	LINC00680|k562|ENSG00000197989|upEE	chr1	28580402	28580437	HNRNPL|K562	35
chr1	28579481	28580481	LINC00680|k562|ENSG00000197989|upEE	chr1	28580378	28580488	PTBP1|HEK293T	103
chr1	28579481	28580481	LINC00680|k562|ENSG00000197989|upEE	chr1	28579808	28579832	EFTUD2|HepG2	24
chr1	28579481	28580481	LINC00680|k562|ENSG00000197989|upEE	chr1	28580399	28580432	RBM22|K562	33
chr1	28579481	28580481	LINC00680|k562|ENSG00000197989|upEE	chr1	28579762	28579797	RBM22|K562	35
chr1	28579481	28580481	LINC00680|k562|ENSG00000197989|upEE	chr1	28579797	28579823	EWSR1|K562	26
chr1	28579481	28580481	LINC00680|k562|ENSG00000197989|upEE	chr1	28579833	28579866	RBFOX2|K562	33
chr1	28579481	28580481	LINC00680|k562|ENSG00000197989|upEE	chr1	28580409	28580438	RPS3|K562	29
chr1	28579481	28580481	LINC00680|k562|ENSG00000197989|upEE	chr1	28580449	28580502	DDX3X|K562	32
chr1	28579481	28580481	LINC00680|k562|ENSG00000197989|upEE	chr1	28580433	28580438	HNRNPU|K562	5
chr1	28579481	28580481	LINC00680|k562|ENSG00000197989|upEE	chr1	28579604	28579640	NOLC1|K562	36
chr1	28579481	28580481	LINC00680|k562|ENSG00000197989|upEE	chr1	28580392	28580496	DGCR8|HepG2	89
chr1	28579481	28580481	LINC00680|k562|ENSG00000197989|upEE	chr1	28580437	28580453	ZNF622|K562	16
chr1	28579481	28580481	LINC00680|k562|ENSG00000197989|upEE	chr1	28579761	28579792	RPS3|K562	31
chr1	28579481	28580481	LINC00680|k562|ENSG00000197989|upEE	chr1	28579831	28579881	LARP4|K562	50
chr1	28579481	28580481	LINC00680|k562|ENSG00000197989|upEE	chr1	28580379	28580502	RBM22|K562	102
chr1	28579481	28580481	LINC00680|k562|ENSG00000197989|upEE	chr1	28579760	28579806	FAM120A|K562	46
chr1	28579481	28580481	LINC00680|k562|ENSG00000197989|upEE	chr1	28580450	28580510	EIF4G2|K562	31
chr1	28579481	28580481	LINC00680|k562|ENSG00000197989|upEE	chr1	28579813	28579819	NOLC1|HepG2	6
chr1	28579481	28580481	LINC00680|k562|ENSG00000197989|upEE	chr1	28580403	28580512	EIF4G2|K562	78
chr1	28579481	28580481	LINC00680|k562|ENSG00000197989|upEE	chr1	28579698	28579710	PRPF8|K562	12
chr1	28579481	28580481	LINC00680|k562|ENSG00000197989|upEE	chr1	28579684	28579701	LSM11|HepG2	17
chr1	28579481	28580481	LINC00680|k562|ENSG00000197989|upEE	chr1	28579770	28579837	LARP7|HepG2	67
chr1	28579481	28580481	LINC00680|k562|ENSG00000197989|upEE	chr1	28579846	28579851	PTBP1|HepG2	5
chr1	28579481	28580481	LINC00680|k562|ENSG00000197989|upEE	chr1	28580441	28580497	LARP7|HepG2	40
chr1	28579481	28580481	LINC00680|k562|ENSG00000197989|upEE	chr1	28580442	28580491	SF3B4|K562	39
chr1	28579481	28580481	LINC00680|k562|ENSG00000197989|upEE	chr1	28579834	28579837	DKC1|HepG2	3
chr1	28579481	28580481	LINC00680|k562|ENSG00000197989|upEE	chr1	28580425	28580430	DKC1|HepG2	5
chr1	28579481	28580481	LINC00680|k562|ENSG00000197989|upEE	chr1	28579761	28579851	NPM1|K562	90
chr1	28579481	28580481	LINC00680|k562|ENSG00000197989|upEE	chr1	28580378	28580448	DGCR8|HEK293T	70
chr1	28579481	28580481	LINC00680|k562|ENSG00000197989|upEE	chr1	28579762	28579797	UCHL5|K562	35
chr1	28579481	28580481	LINC00680|k562|ENSG00000197989|upEE	chr1	28579835	28579851	NKRF|HepG2	16
chr1	28579481	28580481	LINC00680|k562|ENSG00000197989|upEE	chr1	28580424	28580439	NPM1|K562	15
chr1	28579481	28580481	LINC00680|k562|ENSG00000197989|upEE	chr1	28580454	28580458	DKC1|HepG2	4
chr1	28579481	28580481	LINC00680|k562|ENSG00000197989|upEE	chr1	28579755	28579808	NOP58|HEK293	53
chr1	28579481	28580481	LINC00680|k562|ENSG00000197989|upEE	chr1	28579675	28579723	TAF15|K562	48
chr1	28579481	28580481	LINC00680|k562|ENSG00000197989|upEE	chr1	28580434	28580502	QKI|HepG2	47
chr1	28579481	28580481	LINC00680|k562|ENSG00000197989|upEE	chr1	28580385	28580438	HNRNPC|HepG2	53
chr1	28579481	28580481	LINC00680|k562|ENSG00000197989|upEE	chr1	28580448	28580517	IGF2BP2|K562	33
chr1	28579481	28580481	LINC00680|k562|ENSG00000197989|upEE	chr1	28580402	28580424	PPIL4|K562	22
chr1	28579481	28580481	LINC00680|k562|ENSG00000197989|upEE	chr1	28579780	28579796	SRSF1|HepG2	16
chr1	28579481	28580481	LINC00680|k562|ENSG00000197989|upEE	chr1	28580447	28580505	METAP2|K562	34
chr1	28579481	28580481	LINC00680|k562|ENSG00000197989|upEE	chr1	28579759	28579837	UPF1|K562	78
chr1	28579481	28580481	LINC00680|k562|ENSG00000197989|upEE	chr1	28579835	28579852	NOLC1|K562	17
chr1	28579481	28580481	LINC00680|k562|ENSG00000197989|upEE	chr1	28580422	28580435	XRCC6|HepG2	13
chr1	28579481	28580481	LINC00680|k562|ENSG00000197989|upEE	chr1	28579818	28579853	NONO|K562	35
chr1	28579481	28580481	LINC00680|k562|ENSG00000197989|upEE	chr1	28580446	28580499	TRA2A|HepG2	35
chr1	28579481	28580481	LINC00680|k562|ENSG00000197989|upEE	chr1	28580422	28580562	HNRNPM|K562	59
chr1	28579481	28580481	LINC00680|k562|ENSG00000197989|upEE	chr1	28580459	28580501	BUD13|HepG2	22
chr1	28579481	28580481	LINC00680|k562|ENSG00000197989|upEE	chr1	28579824	28579834	DKC1|HepG2	10
chr1	28579481	28580481	LINC00680|k562|ENSG00000197989|upEE	chr1	28579879	28579959	PRPF8|HepG2	80
chr1	28579481	28580481	LINC00680|k562|ENSG00000197989|upEE	chr1	28579833	28579839	PTBP1|HepG2	6
chr1	28579481	28580481	LINC00680|k562|ENSG00000197989|upEE	chr1	28579763	28579804	RBM22|K562	41
chr1	28579481	28580481	LINC00680|k562|ENSG00000197989|upEE	chr1	28580379	28580420	QKI|HepG2	41
chr1	28579481	28580481	LINC00680|k562|ENSG00000197989|upEE	chr1	28579828	28579893	TIA1|K562	65
chr1	28579481	28580481	LINC00680|k562|ENSG00000197989|upEE	chr1	28579818	28579858	DDX6|K562	40
chr1	28579481	28580481	LINC00680|k562|ENSG00000197989|upEE	chr1	28580272	28580286	EFTUD2|K562	14
chr1	28579481	28580481	LINC00680|k562|ENSG00000197989|upEE	chr1	28580409	28580435	RPS3|HepG2	26
chr1	28579481	28580481	LINC00680|k562|ENSG00000197989|upEE	chr1	28580405	28580435	EIF3D|HepG2	30
chr1	28579481	28580481	LINC00680|k562|ENSG00000197989|upEE	chr1	28580449	28580506	FUBP3|HepG2	32
chr1	28579481	28580481	LINC00680|k562|ENSG00000197989|upEE	chr1	28579763	28579776	HLTF|K562	13
chr1	28579481	28580481	LINC00680|k562|ENSG00000197989|upEE	chr1	28579800	28579825	TRA2A|K562	25
chr1	28579481	28580481	LINC00680|k562|ENSG00000197989|upEE	chr1	28580458	28580516	RBM27|K562	23
chr1	28579481	28580481	LINC00680|k562|ENSG00000197989|upEE	chr1	28580471	28580506	PTBP1|K562	10
chr1	28579481	28580481	LINC00680|k562|ENSG00000197989|upEE	chr1	28579772	28579786	SUB1|HepG2	14
chr1	28579481	28580481	LINC00680|k562|ENSG00000197989|upEE	chr1	28579761	28579889	HNRNPK|HepG2	128
chr1	28579481	28580481	LINC00680|k562|ENSG00000197989|upEE	chr1	28580389	28580439	CSTF2T|HepG2	50
chr1	28579481	28580481	LINC00680|k562|ENSG00000197989|upEE	chr1	28579539	28579552	ILF3|K562	13
chr1	28579481	28580481	LINC00680|k562|ENSG00000197989|upEE	chr1	28580420	28580436	CSTF2T|K562	16
chr1	28579481	28580481	LINC00680|k562|ENSG00000197989|upEE	chr1	28579785	28579829	XRCC6|HepG2	44
chr1	28579481	28580481	LINC00680|k562|ENSG00000197989|upEE	chr1	28579780	28579797	PRPF8|HepG2	17
chr1	28579481	28580481	LINC00680|k562|ENSG00000197989|upEE	chr1	28579755	28579808	EIF4A3|HeLa	53
chr1	28579481	28580481	LINC00680|k562|ENSG00000197989|upEE	chr1	28580394	28580412	NPM1|K562	18
chr1	28579481	28580481	LINC00680|k562|ENSG00000197989|upEE	chr1	28579764	28579841	ILF3|K562	77
chr1	28579481	28580481	LINC00680|k562|ENSG00000197989|upEE	chr1	28579859	28579892	GRWD1|HepG2	33
chr1	28579481	28580481	LINC00680|k562|ENSG00000197989|upEE	chr1	28579605	28579645	LSM11|HepG2	40
chr1	28579481	28580481	LINC00680|k562|ENSG00000197989|upEE	chr1	28579777	28579831	SRSF1|K562	54
chr1	28579481	28580481	LINC00680|k562|ENSG00000197989|upEE	chr1	28580378	28580408	FMR1|HEK293	30
chr1	28579481	28580481	LINC00680|k562|ENSG00000197989|upEE	chr1	28580469	28580516	FAM120A|HepG2	12
chr1	28579481	28580481	LINC00680|k562|ENSG00000197989|upEE	chr1	28580382	28580391	PTBP1|K562	9
chr1	28579481	28580481	LINC00680|k562|ENSG00000197989|upEE	chr1	28580378	28580408	PTBP1|HEK293T	30
chr1	28579481	28580481	LINC00680|k562|ENSG00000197989|upEE	chr1	28579679	28579720	DDX42|K562	41
chr1	28579481	28580481	LINC00680|k562|ENSG00000197989|upEE	chr1	28579820	28579881	AARS|K562	61
chr1	28579481	28580481	LINC00680|k562|ENSG00000197989|upEE	chr1	28580461	28580502	U2AF1|K562	20
chr1	28579481	28580481	LINC00680|k562|ENSG00000197989|upEE	chr1	28579770	28579892	RPS11|K562	122
chr1	28579481	28580481	LINC00680|k562|ENSG00000197989|upEE	chr1	28580380	28580424	NPM1|K562	44
chr1	28579481	28580481	LINC00680|k562|ENSG00000197989|upEE	chr1	28580448	28580500	DDX3X|HepG2	33
chr1	28579481	28580481	LINC00680|k562|ENSG00000197989|upEE	chr1	28580407	28580412	PTBP1|HepG2	5
chr1	28579481	28580481	LINC00680|k562|ENSG00000197989|upEE	chr1	28580379	28580441	LARP7|HepG2	62
chr1	28579481	28580481	LINC00680|k562|ENSG00000197989|upEE	chr1	28579762	28579800	POLR2G|HepG2	38
chr1	28579481	28580481	LINC00680|k562|ENSG00000197989|upEE	chr1	28580449	28580453	NOLC1|HepG2	4
chr1	28579481	28580481	LINC00680|k562|ENSG00000197989|upEE	chr1	28579798	28579878	DDX55|K562	80
chr1	28579481	28580481	LINC00680|k562|ENSG00000197989|upEE	chr1	28580448	28580506	RPS3|K562	33
chr1	28579481	28580481	LINC00680|k562|ENSG00000197989|upEE	chr1	28579816	28579887	XPO5|HepG2	71
chr1	28579481	28580481	LINC00680|k562|ENSG00000197989|upEE	chr1	28579817	28579830	RPS5|K562	13
chr1	28579481	28580481	LINC00680|k562|ENSG00000197989|upEE	chr1	28580395	28580446	DDX55|K562	51
chr1	28579481	28580481	LINC00680|k562|ENSG00000197989|upEE	chr1	28579611	28579637	KHDRBS1|K562	26
chr1	28579481	28580481	LINC00680|k562|ENSG00000197989|upEE	chr1	28579802	28579833	SRSF9|HepG2	31
chr1	28579481	28580481	LINC00680|k562|ENSG00000197989|upEE	chr1	28580391	28580478	HNRNPK|HepG2	87
chr1	28579481	28580481	LINC00680|k562|ENSG00000197989|upEE	chr1	28580439	28580440	DKC1|HepG2	1
chr1	28579481	28580481	LINC00680|k562|ENSG00000197989|upEE	chr1	28579762	28579810	MTPAP|K562	48
chr1	28579481	28580481	LINC00680|k562|ENSG00000197989|upEE	chr1	28579564	28579578	KHDRBS1|K562	14
chr1	28579481	28580481	LINC00680|k562|ENSG00000197989|upEE	chr1	28579602	28579657	EFTUD2|HepG2	55
chr1	28579481	28580481	LINC00680|k562|ENSG00000197989|upEE	chr1	28580454	28580518	DDX55|HepG2	27
chr1	28579481	28580481	LINC00680|k562|ENSG00000197989|upEE	chr1	28579848	28579895	PUS1|K562	47
chr1	28579481	28580481	LINC00680|k562|ENSG00000197989|upEE	chr1	28579802	28579830	SRSF9|HepG2	28
chr1	28579481	28580481	LINC00680|k562|ENSG00000197989|upEE	chr1	28580398	28580433	SF3B4|K562	35
chr1	28579481	28580481	LINC00680|k562|ENSG00000197989|upEE	chr1	28579805	28579834	HNRNPA1|K562	29
chr1	28579481	28580481	LINC00680|k562|ENSG00000197989|upEE	chr1	28580466	28580507	SMNDC1|HepG2	15
chr1	28579481	28580481	LINC00680|k562|ENSG00000197989|upEE	chr1	28580378	28580382	SMNDC1|K562	4
chr1	28579481	28580481	LINC00680|k562|ENSG00000197989|upEE	chr1	28579768	28579806	CDC40|HepG2	38
chr1	28579481	28580481	LINC00680|k562|ENSG00000197989|upEE	chr1	28579764	28579846	SBDS|K562	82
chr1	28579481	28580481	LINC00680|k562|ENSG00000197989|upEE	chr1	28580394	28580413	TBRG4|HepG2	19
chr1	28579481	28580481	LINC00680|k562|ENSG00000197989|upEE	chr1	28579561	28579585	UPF1|K562	24
chr1	28579481	28580481	LINC00680|k562|ENSG00000197989|upEE	chr1	28580387	28580420	EIF3D|HepG2	33
chr1	28579481	28580481	LINC00680|k562|ENSG00000197989|upEE	chr1	28579762	28579833	TRA2A|HepG2	71
chr1	28579481	28580481	LINC00680|k562|ENSG00000197989|upEE	chr1	28579844	28579871	LARP4|HepG2	27
chr1	28579481	28580481	LINC00680|k562|ENSG00000197989|upEE	chr1	28580388	28580407	LARP4|HepG2	19
chr1	28579481	28580481	LINC00680|k562|ENSG00000197989|upEE	chr1	28579806	28579831	SMNDC1|HepG2	25
chr1	28579481	28580481	LINC00680|k562|ENSG00000197989|upEE	chr1	28579806	28579831	SERBP1|K562	25
chr1	28579481	28580481	LINC00680|k562|ENSG00000197989|upEE	chr1	28580378	28580494	LIN28B|HepG2	103
chr1	28579481	28580481	LINC00680|k562|ENSG00000197989|upEE	chr1	28579971	28579978	RBM15|HepG2	7
chr1	28579481	28580481	LINC00680|k562|ENSG00000197989|upEE	chr1	28579853	28579869	NOLC1|HepG2	16
chr1	28579481	28580481	LINC00680|k562|ENSG00000197989|upEE	chr1	28580431	28580435	NOLC1|HepG2	4
chr1	28579481	28580481	LINC00680|k562|ENSG00000197989|upEE	chr1	28579806	28579819	PTBP1|HepG2	13
chr1	28579481	28580481	LINC00680|k562|ENSG00000197989|upEE	chr1	28579810	28579884	MTPAP|K562	74
chr1	28579481	28580481	LINC00680|k562|ENSG00000197989|upEE	chr1	28580389	28580445	IGF2BP1|HepG2	56
chr1	28579481	28580481	LINC00680|k562|ENSG00000197989|upEE	chr1	28579862	28579888	ZNF622|K562	26
chr1	28579481	28580481	LINC00680|k562|ENSG00000197989|upEE	chr1	28580386	28580446	TRA2A|HepG2	60
chr1	28579481	28580481	LINC00680|k562|ENSG00000197989|upEE	chr1	28580445	28580447	ZRANB2|K562	2
chr1	28579481	28580481	LINC00680|k562|ENSG00000197989|upEE	chr1	28579806	28579836	RBM5|HepG2	30
chr1	28579481	28580481	LINC00680|k562|ENSG00000197989|upEE	chr1	28579770	28579817	SRSF1|HepG2	47
chr1	28579481	28580481	LINC00680|k562|ENSG00000197989|upEE	chr1	28579796	28579886	FASTKD2|K562	90
chr1	28579481	28580481	LINC00680|k562|ENSG00000197989|upEE	chr1	28580455	28580500	TBRG4|HepG2	26
chr1	28579481	28580481	LINC00680|k562|ENSG00000197989|upEE	chr1	28580461	28580494	HNRNPK|HepG2	20
chr1	28579481	28580481	LINC00680|k562|ENSG00000197989|upEE	chr1	28580438	28580489	UCHL5|HepG2	43
chr1	28579481	28580481	LINC00680|k562|ENSG00000197989|upEE	chr1	28579795	28579873	RBM27|K562	78
chr1	28579481	28580481	LINC00680|k562|ENSG00000197989|upEE	chr1	28579760	28579828	HNRNPM|HepG2	68
chr1	28579481	28580481	LINC00680|k562|ENSG00000197989|upEE	chr1	28580404	28580428	AGGF1|HepG2	24
chr1	28579481	28580481	LINC00680|k562|ENSG00000197989|upEE	chr1	28580384	28580444	FASTKD2|HepG2	60
chr1	28579481	28580481	LINC00680|k562|ENSG00000197989|upEE	chr1	28580423	28580439	LARP4|HepG2	16
chr1	28579481	28580481	LINC00680|k562|ENSG00000197989|upEE	chr1	28580409	28580444	SRSF1|HepG2	35
chr1	28579481	28580481	LINC00680|k562|ENSG00000197989|upEE	chr1	28579538	28579568	LSM11|K562	30
chr1	28579481	28580481	LINC00680|k562|ENSG00000197989|upEE	chr1	28580437	28580497	RBFOX2|K562	44
chr1	28579481	28580481	LINC00680|k562|ENSG00000197989|upEE	chr1	28580392	28580508	LIN28B|HepG2	89
chr1	28579481	28580481	LINC00680|k562|ENSG00000197989|upEE	chr1	28579533	28579566	EFTUD2|HepG2	33
chr1	28579481	28580481	LINC00680|k562|ENSG00000197989|upEE	chr1	28579811	28579886	RBM15|HepG2	75
chr1	28579481	28580481	LINC00680|k562|ENSG00000197989|upEE	chr1	28580421	28580436	FXR1|K562	15
chr1	28579481	28580481	LINC00680|k562|ENSG00000197989|upEE	chr1	28580442	28580510	RBM15|HepG2	39
chr1	28579481	28580481	LINC00680|k562|ENSG00000197989|upEE	chr1	28580393	28580429	FTO|K562	36
chr1	28579481	28580481	LINC00680|k562|ENSG00000197989|upEE	chr1	28580425	28580501	SF3B4|HepG2	56
chr1	28579481	28580481	LINC00680|k562|ENSG00000197989|upEE	chr1	28579766	28579795	SMNDC1|K562	29
chr1	28579481	28580481	LINC00680|k562|ENSG00000197989|upEE	chr1	28579853	28579876	DKC1|HepG2	23
chr1	28579481	28580481	LINC00680|k562|ENSG00000197989|upEE	chr1	28580442	28580505	DDX6|K562	39
chr1	28579481	28580481	LINC00680|k562|ENSG00000197989|upEE	chr1	28579928	28579975	UPF1|K562	47
chr1	28579481	28580481	LINC00680|k562|ENSG00000197989|upEE	chr1	28579832	28579888	METAP2|K562	56
chr1	28579481	28580481	LINC00680|k562|ENSG00000197989|upEE	chr1	28580443	28580454	DKC1|HepG2	11
chr1	28579481	28580481	LINC00680|k562|ENSG00000197989|upEE	chr1	28579777	28579784	SMNDC1|K562	7
chr1	28579481	28580481	LINC00680|k562|ENSG00000197989|upEE	chr1	28580448	28580507	DHX30|HepG2	33
chr1	28579481	28580481	LINC00680|k562|ENSG00000197989|upEE	chr1	28580383	28580438	BCCIP|HepG2	55
chr1	28579481	28580481	LINC00680|k562|ENSG00000197989|upEE	chr1	28580421	28580439	NOL12|HepG2	18
chr1	28579481	28580481	LINC00680|k562|ENSG00000197989|upEE	chr1	28579810	28579854	XRN2|HepG2	44
chr1	28579481	28580481	LINC00680|k562|ENSG00000197989|upEE	chr1	28580446	28580465	QKI|K562	19
chr1	28579481	28580481	LINC00680|k562|ENSG00000197989|upEE	chr1	28580436	28580450	UCHL5|K562	14
chr1	28579481	28580481	LINC00680|k562|ENSG00000197989|upEE	chr1	28579757	28579777	RBM22|HepG2	20
chr1	28579481	28580481	LINC00680|k562|ENSG00000197989|upEE	chr1	28580428	28580432	NCBP2|K562	4
chr1	28579481	28580481	LINC00680|k562|ENSG00000197989|upEE	chr1	28580390	28580433	DDX3X|K562	43
chr1	28579481	28580481	LINC00680|k562|ENSG00000197989|upEE	chr1	28579811	28579830	UCHL5|K562	19
chr1	28579481	28580481	LINC00680|k562|ENSG00000197989|upEE	chr1	28580469	28580472	NOLC1|HepG2	3
chr1	28579481	28580481	LINC00680|k562|ENSG00000197989|upEE	chr1	28580464	28580499	LARP7|K562	17
chr1	28579481	28580481	LINC00680|k562|ENSG00000197989|upEE	chr1	28580465	28580498	RPS11|K562	16
chr1	28579481	28580481	LINC00680|k562|ENSG00000197989|upEE	chr1	28580391	28580416	HNRNPU|HepG2	25
chr1	28579481	28580481	LINC00680|k562|ENSG00000197989|upEE	chr1	28579948	28579992	U2AF2|K562	44
chr1	28579481	28580481	LINC00680|k562|ENSG00000197989|upEE	chr1	28579798	28579833	PRPF8|K562	35
chr1	28579481	28580481	LINC00680|k562|ENSG00000197989|upEE	chr1	28579882	28579892	SF3B4|K562	10
chr1	28579481	28580481	LINC00680|k562|ENSG00000197989|upEE	chr1	28579786	28579790	NOLC1|HepG2	4
chr1	28579481	28580481	LINC00680|k562|ENSG00000197989|upEE	chr1	28580388	28580439	SBDS|K562	51
chr1	28579481	28580481	LINC00680|k562|ENSG00000197989|upEE	chr1	28580387	28580448	FASTKD2|K562	61
chr1	28579481	28580481	LINC00680|k562|ENSG00000197989|upEE	chr1	28579814	28579821	BUD13|K562	7
chr1	28579481	28580481	LINC00680|k562|ENSG00000197989|upEE	chr1	28580459	28580489	TAF15|K562	22
chr1	28579481	28580481	LINC00680|k562|ENSG00000197989|upEE	chr1	28579811	28579837	AUH|K562	26
chr1	28579481	28580481	LINC00680|k562|ENSG00000197989|upEE	chr1	28579797	28579810	HNRNPUL1|K562	13
chr1	28579481	28580481	LINC00680|k562|ENSG00000197989|upEE	chr1	28580398	28580416	SND1|HepG2	18
chr1	28579481	28580481	LINC00680|k562|ENSG00000197989|upEE	chr1	28580467	28580485	LSM11|HepG2	14
chr1	28579481	28580481	LINC00680|k562|ENSG00000197989|upEE	chr1	28579762	28579801	GTF2F1|HepG2	39
chr1	28579481	28580481	LINC00680|k562|ENSG00000197989|upEE	chr1	28579848	28579853	DKC1|HepG2	5
chr1	28579481	28580481	LINC00680|k562|ENSG00000197989|upEE	chr1	28580428	28580437	DDX55|K562	9
chr1	28579481	28580481	LINC00680|k562|ENSG00000197989|upEE	chr1	28580449	28580505	TROVE2|K562	32
chr1	28579481	28580481	LINC00680|k562|ENSG00000197989|upEE	chr1	28580450	28580471	PPIL4|K562	21
chr1	28579481	28580481	LINC00680|k562|ENSG00000197989|upEE	chr1	28580472	28580514	PUM2|K562	9
chr1	28579481	28580481	LINC00680|k562|ENSG00000197989|upEE	chr1	28579785	28579794	PTBP1|HepG2	9
chr1	28579481	28580481	LINC00680|k562|ENSG00000197989|upEE	chr1	28579833	28579870	HLTF|K562	37
chr1	28579481	28580481	LINC00680|k562|ENSG00000197989|upEE	chr1	28580456	28580508	GTF2F1|HepG2	25
chr1	28579481	28580481	LINC00680|k562|ENSG00000197989|upEE	chr1	28579773	28579805	DDX55|K562	32
chr1	28579481	28580481	LINC00680|k562|ENSG00000197989|upEE	chr1	28579820	28579850	SUGP2|HepG2	30
chr1	28579481	28580481	LINC00680|k562|ENSG00000197989|upEE	chr1	28579797	28579831	LARP4|K562	34
chr1	28579481	28580481	LINC00680|k562|ENSG00000197989|upEE	chr1	28579763	28579801	RPS3|HepG2	38
chr1	28579481	28580481	LINC00680|k562|ENSG00000197989|upEE	chr1	28579775	28579800	SMNDC1|HepG2	25
chr1	28579481	28580481	LINC00680|k562|ENSG00000197989|upEE	chr1	28579830	28579882	DROSHA|K562	52
chr1	28579481	28580481	LINC00680|k562|ENSG00000197989|upEE	chr1	28579756	28579798	SLTM|K562	42
chr1	28579481	28580481	LINC00680|k562|ENSG00000197989|upEE	chr1	28579766	28579794	XRN2|HepG2	28
chr1	28579481	28580481	LINC00680|k562|ENSG00000197989|upEE	chr1	28579837	28579882	SF3B1|K562	45
chr1	28579481	28580481	LINC00680|k562|ENSG00000197989|upEE	chr1	28580381	28580442	DROSHA|K562	61
chr1	28579481	28580481	LINC00680|k562|ENSG00000197989|upEE	chr1	28580466	28580486	EIF3H|HepG2	15
chr1	28579481	28580481	LINC00680|k562|ENSG00000197989|upEE	chr1	28580380	28580422	TBRG4|K562	42
chr1	28579481	28580481	LINC00680|k562|ENSG00000197989|upEE	chr1	28580388	28580441	XPO5|HepG2	53
chr1	28579481	28580481	LINC00680|k562|ENSG00000197989|upEE	chr1	28579528	28579568	DHX30|K562	40
chr1	28579481	28580481	LINC00680|k562|ENSG00000197989|upEE	chr1	28579789	28579879	AGGF1|K562	90
chr1	28579481	28580481	LINC00680|k562|ENSG00000197989|upEE	chr1	28579801	28579831	LSM11|HepG2	30
chr1	28579481	28580481	LINC00680|k562|ENSG00000197989|upEE	chr1	28579798	28579906	RBM15|HepG2	108
chr1	28579481	28580481	LINC00680|k562|ENSG00000197989|upEE	chr1	28579812	28579848	DDX24|K562	36
chr1	28579481	28580481	LINC00680|k562|ENSG00000197989|upEE	chr1	28579839	28579851	NOLC1|K562	12
chr1	28579481	28580481	LINC00680|k562|ENSG00000197989|upEE	chr1	28579762	28579808	EFTUD2|HepG2	46
chr1	28579481	28580481	LINC00680|k562|ENSG00000197989|upEE	chr1	28579950	28579992	U2AF2|HepG2	42
chr1	28579481	28580481	LINC00680|k562|ENSG00000197989|upEE	chr1	28580438	28580449	SND1|K562	11
chr1	28579481	28580481	LINC00680|k562|ENSG00000197989|upEE	chr1	28579786	28579795	GRSF1|HepG2	9
chr1	28579481	28580481	LINC00680|k562|ENSG00000197989|upEE	chr1	28579865	28579899	GRSF1|HepG2	34
chr1	28579481	28580481	LINC00680|k562|ENSG00000197989|upEE	chr1	28580379	28580427	FAM120A|K562	48
chr1	28579481	28580481	LINC00680|k562|ENSG00000197989|upEE	chr1	28580426	28580442	NCBP2|K562	16
chr1	28579481	28580481	LINC00680|k562|ENSG00000197989|upEE	chr1	28580383	28580401	SF3B4|HepG2	18
chr1	28579481	28580481	LINC00680|k562|ENSG00000197989|upEE	chr1	28579794	28579840	KHDRBS1|K562	46
chr1	28579481	28580481	LINC00680|k562|ENSG00000197989|upEE	chr1	28579761	28579884	SRSF7|HepG2	123
chr1	28579481	28580481	LINC00680|k562|ENSG00000197989|upEE	chr1	28579800	28579885	DDX3X|HepG2	85
chr1	28579481	28580481	LINC00680|k562|ENSG00000197989|upEE	chr1	28579773	28579830	HNRNPUL1|HepG2	57
chr1	28579481	28580481	LINC00680|k562|ENSG00000197989|upEE	chr1	28580387	28580436	YWHAG|K562	49
chr1	28579481	28580481	LINC00680|k562|ENSG00000197989|upEE	chr1	28579761	28579807	TNRC6A|K562	46
chr1	28579481	28580481	LINC00680|k562|ENSG00000197989|upEE	chr1	28580456	28580464	NOLC1|HepG2	8
chr1	28579481	28580481	LINC00680|k562|ENSG00000197989|upEE	chr1	28580450	28580512	MTPAP|K562	31
chr1	28579481	28580481	LINC00680|k562|ENSG00000197989|upEE	chr1	28579533	28579575	LSM11|HepG2	42
chr1	28579481	28580481	LINC00680|k562|ENSG00000197989|upEE	chr1	28579851	28579893	PTBP1|HepG2	42
chr1	28579481	28580481	LINC00680|k562|ENSG00000197989|upEE	chr1	28580439	28580456	TBRG4|K562	17
chr1	28579481	28580481	LINC00680|k562|ENSG00000197989|upEE	chr1	28579806	28579844	DDX6|K562	38
chr1	28579481	28580481	LINC00680|k562|ENSG00000197989|upEE	chr1	28579801	28579822	RPS3|HepG2	21
chr1	28579481	28580481	LINC00680|k562|ENSG00000197989|upEE	chr1	28580437	28580503	TRA2A|HepG2	44
chr1	28579481	28580481	LINC00680|k562|ENSG00000197989|upEE	chr1	28580466	28580490	SRSF7|HepG2	15
chr1	28579481	28580481	LINC00680|k562|ENSG00000197989|upEE	chr1	28579762	28579800	EXOSC5|K562	38
chr1	28579481	28580481	LINC00680|k562|ENSG00000197989|upEE	chr1	28579791	28579890	SUPV3L1|HepG2	99
chr1	28579481	28580481	LINC00680|k562|ENSG00000197989|upEE	chr1	28579774	28579797	HNRNPA1|K562	23
chr1	28579481	28580481	LINC00680|k562|ENSG00000197989|upEE	chr1	28580402	28580422	TROVE2|K562	20
chr1	28579481	28580481	LINC00680|k562|ENSG00000197989|upEE	chr1	28580427	28580511	UCHL5|HepG2	54
chr1	28579481	28580481	LINC00680|k562|ENSG00000197989|upEE	chr1	28579819	28579824	PTBP1|HepG2	5
chr1	28579481	28580481	LINC00680|k562|ENSG00000197989|upEE	chr1	28579776	28579803	RBM15|K562	27
chr1	28579481	28580481	LINC00680|k562|ENSG00000197989|upEE	chr1	28579805	28579847	RBM5|HepG2	42
chr1	28579481	28580481	LINC00680|k562|ENSG00000197989|upEE	chr1	28579762	28579832	U2AF2|HepG2	70
chr1	28579481	28580481	LINC00680|k562|ENSG00000197989|upEE	chr1	28580439	28580492	GTF2F1|K562	42
chr1	28579481	28580481	LINC00680|k562|ENSG00000197989|upEE	chr1	28579761	28579801	PTBP1|K562	40
chr1	28579481	28580481	LINC00680|k562|ENSG00000197989|upEE	chr1	28580419	28580441	NOLC1|K562	22
chr1	28579481	28580481	LINC00680|k562|ENSG00000197989|upEE	chr1	28579799	28579838	YWHAG|K562	39
chr1	28579481	28580481	LINC00680|k562|ENSG00000197989|upEE	chr1	28579778	28579800	U2AF2|HepG2	22
chr1	28579481	28580481	LINC00680|k562|ENSG00000197989|upEE	chr1	28579761	28579801	U2AF1|HepG2	40
chr1	28579481	28580481	LINC00680|k562|ENSG00000197989|upEE	chr1	28580387	28580452	GEMIN5|K562	65
chr1	28579481	28580481	LINC00680|k562|ENSG00000197989|upEE	chr1	28580391	28580439	NKRF|HepG2	48
chr1	28579481	28580481	LINC00680|k562|ENSG00000197989|upEE	chr1	28579883	28579894	NOLC1|K562	11
chr1	28579481	28580481	LINC00680|k562|ENSG00000197989|upEE	chr1	28580380	28580449	DDX3X|K562	69
chr1	28579481	28580481	LINC00680|k562|ENSG00000197989|upEE	chr1	28579781	28579798	HNRNPU|K562	17
chr1	28579481	28580481	LINC00680|k562|ENSG00000197989|upEE	chr1	28579884	28579893	NOLC1|HepG2	9
chr1	28579481	28580481	LINC00680|k562|ENSG00000197989|upEE	chr1	28580441	28580508	METAP2|K562	40
chr1	28579481	28580481	LINC00680|k562|ENSG00000197989|upEE	chr1	28579962	28579981	SUB1|HepG2	19
chr1	28579481	28580481	LINC00680|k562|ENSG00000197989|upEE	chr1	28580447	28580524	RBFOX2|HepG2	34
chr1	28579481	28580481	LINC00680|k562|ENSG00000197989|upEE	chr1	28579960	28579988	SUB1|HepG2	28
chr1	28579481	28580481	LINC00680|k562|ENSG00000197989|upEE	chr1	28579781	28579828	UPF1|K562	47
chr1	28579481	28580481	LINC00680|k562|ENSG00000197989|upEE	chr1	28580420	28580439	EIF3D|HepG2	19
chr1	28579481	28580481	LINC00680|k562|ENSG00000197989|upEE	chr1	28580442	28580487	NKRF|HepG2	39
chr1	28579481	28580481	LINC00680|k562|ENSG00000197989|upEE	chr1	28579845	28579853	SF3B4|K562	8
chr1	28579481	28580481	LINC00680|k562|ENSG00000197989|upEE	chr1	28580372	28580441	U2AF2|HepG2	69
chr1	28579481	28580481	LINC00680|k562|ENSG00000197989|upEE	chr1	28580378	28580448	NOP56|HEK293	70
chr1	28579481	28580481	LINC00680|k562|ENSG00000197989|upEE	chr1	28579872	28579876	EIF3H|HepG2	4
chr1	28579481	28580481	LINC00680|k562|ENSG00000197989|upEE	chr1	28579914	28579949	SUB1|HepG2	35
chr1	28579481	28580481	LINC00680|k562|ENSG00000197989|upEE	chr1	28579799	28579823	NKRF|HepG2	24
chr1	28579481	28580481	LINC00680|k562|ENSG00000197989|upEE	chr1	28580439	28580500	FXR1|K562	42
chr1	28579481	28580481	LINC00680|k562|ENSG00000197989|upEE	chr1	28579660	28579677	TARDBP|K562	17
chr1	28579481	28580481	LINC00680|k562|ENSG00000197989|upEE	chr1	28579861	28579899	PPIG|HepG2	38
chr1	28579481	28580481	LINC00680|k562|ENSG00000197989|upEE	chr1	28579685	28579690	HNRNPUL1|HepG2	5
chr1	28579481	28580481	LINC00680|k562|ENSG00000197989|upEE	chr1	28580445	28580504	UPF1|K562	36
chr1	28579481	28580481	LINC00680|k562|ENSG00000197989|upEE	chr1	28579759	28579808	RBM15|K562	49
chr1	28579481	28580481	LINC00680|k562|ENSG00000197989|upEE	chr1	28580386	28580449	U2AF2|HepG2	63
chr1	28579481	28580481	LINC00680|k562|ENSG00000197989|upEE	chr1	28580451	28580469	ZRANB2|K562	18
chr1	28579481	28580481	LINC00680|k562|ENSG00000197989|upEE	chr1	28579762	28579776	AKAP8L|K562	14
chr1	28579481	28580481	LINC00680|k562|ENSG00000197989|upEE	chr1	28580420	28580426	SMNDC1|K562	6
chr1	28579481	28580481	LINC00680|k562|ENSG00000197989|upEE	chr1	28580379	28580388	HNRNPUL1|K562	9
chr1	28579481	28580481	LINC00680|k562|ENSG00000197989|upEE	chr1	28580393	28580431	UCHL5|K562	38
chr1	28579481	28580481	LINC00680|k562|ENSG00000197989|upEE	chr1	28580438	28580504	LSM11|K562	43
chr1	28579481	28580481	LINC00680|k562|ENSG00000197989|upEE	chr1	28580398	28580419	SF3A3|HepG2	21
chr1	28579481	28580481	LINC00680|k562|ENSG00000197989|upEE	chr1	28579531	28579581	BUD13|HepG2	50
chr1	28579481	28580481	LINC00680|k562|ENSG00000197989|upEE	chr1	28579772	28579802	SRSF9|HepG2	30
chr1	28579481	28580481	LINC00680|k562|ENSG00000197989|upEE	chr1	28580381	28580437	LSM11|K562	56
chr1	28579481	28580481	LINC00680|k562|ENSG00000197989|upEE	chr1	28579759	28579839	KHDRBS1|K562	80
chr1	28579481	28580481	LINC00680|k562|ENSG00000197989|upEE	chr1	28579775	28579798	DROSHA|K562	23
chr1	28579481	28580481	LINC00680|k562|ENSG00000197989|upEE	chr1	28579758	28579802	SF3A3|HepG2	44
chr1	28579481	28580481	LINC00680|k562|ENSG00000197989|upEE	chr1	28580447	28580462	NOL12|HepG2	15
chr1	28579481	28580481	LINC00680|k562|ENSG00000197989|upEE	chr1	28580403	28580419	NONO|K562	16
chr1	28579481	28580481	LINC00680|k562|ENSG00000197989|upEE	chr1	28580395	28580444	YBX3|K562	49
chr1	28579481	28580481	LINC00680|k562|ENSG00000197989|upEE	chr1	28579830	28579893	POLR2G|HepG2	63
chr1	28579481	28580481	LINC00680|k562|ENSG00000197989|upEE	chr1	28579832	28579886	TBRG4|K562	54
chr1	28579481	28580481	LINC00680|k562|ENSG00000197989|upEE	chr1	28579739	28579830	KHSRP|K562	91
chr1	28579481	28580481	LINC00680|k562|ENSG00000197989|upEE	chr1	28580411	28580477	SAFB2|K562	66
chr1	28579481	28580481	LINC00680|k562|ENSG00000197989|upEE	chr1	28579850	28579891	SERBP1|K562	41
chr1	28579481	28580481	LINC00680|k562|ENSG00000197989|upEE	chr1	28580388	28580443	YWHAG|K562	55
chr1	28579481	28580481	LINC00680|k562|ENSG00000197989|upEE	chr1	28579761	28579799	NOL12|HepG2	38
chr1	28579481	28580481	LINC00680|k562|ENSG00000197989|upEE	chr1	28579606	28579654	TIA1|HepG2	48
chr1	28579481	28580481	LINC00680|k562|ENSG00000197989|upEE	chr1	28580443	28580510	GRWD1|HepG2	38
chr1	28579481	28580481	LINC00680|k562|ENSG00000197989|upEE	chr1	28579830	28579848	PUS1|K562	18
chr1	28579481	28580481	LINC00680|k562|ENSG00000197989|upEE	chr1	28580453	28580511	TIA1|K562	28
chr1	28579481	28580481	LINC00680|k562|ENSG00000197989|upEE	chr1	28579799	28579838	LIN28B|HepG2	39
chr1	28579481	28580481	LINC00680|k562|ENSG00000197989|upEE	chr1	28579798	28579833	SF3B4|K562	35
chr1	28579481	28580481	LINC00680|k562|ENSG00000197989|upEE	chr1	28579536	28579567	RPS5|HepG2	31
chr1	28579481	28580481	LINC00680|k562|ENSG00000197989|upEE	chr1	28579762	28579786	NOLC1|HepG2	24
chr1	28579481	28580481	LINC00680|k562|ENSG00000197989|upEE	chr1	28580381	28580425	SND1|K562	44
chr1	28579481	28580481	LINC00680|k562|ENSG00000197989|upEE	chr1	28579882	28579893	NKRF|HepG2	11
chr1	28579481	28580481	LINC00680|k562|ENSG00000197989|upEE	chr1	28579860	28579869	NOL12|HepG2	9
chr1	28579481	28580481	LINC00680|k562|ENSG00000197989|upEE	chr1	28580422	28580435	TRA2A|K562	13
chr1	28579481	28580481	LINC00680|k562|ENSG00000197989|upEE	chr1	28579866	28579884	UCHL5|K562	18
chr1	28579481	28580481	LINC00680|k562|ENSG00000197989|upEE	chr1	28580391	28580440	GEMIN5|K562	49
chr1	28579481	28580481	LINC00680|k562|ENSG00000197989|upEE	chr1	28580389	28580448	IGF2BP2|K562	59
chr1	28579481	28580481	LINC00680|k562|ENSG00000197989|upEE	chr1	28579678	28579699	XRN2|K562	21
chr1	28579481	28580481	LINC00680|k562|ENSG00000197989|upEE	chr1	28579799	28579821	NOL12|HepG2	22
chr1	28579481	28580481	LINC00680|k562|ENSG00000197989|upEE	chr1	28580446	28580502	TRA2A|K562	35
chr1	28579481	28580481	LINC00680|k562|ENSG00000197989|upEE	chr1	28579772	28579852	TAF15|K562	80
chr1	28579481	28580481	LINC00680|k562|ENSG00000197989|upEE	chr1	28580472	28580475	NOLC1|HepG2	3
chr1	28579481	28580481	LINC00680|k562|ENSG00000197989|upEE	chr1	28580378	28580488	CSTF2|HeLa	103
chr1	28579481	28580481	LINC00680|k562|ENSG00000197989|upEE	chr1	28579804	28579890	AARS|K562	86
chr1	28579481	28580481	LINC00680|k562|ENSG00000197989|upEE	chr1	28579928	28579936	LIN28B|K562	8
chr1	28579481	28580481	LINC00680|k562|ENSG00000197989|upEE	chr1	28579769	28579828	DDX42|K562	59
chr1	28579481	28580481	LINC00680|k562|ENSG00000197989|upEE	chr1	28579795	28579850	GPKOW|K562	55
chr1	28579481	28580481	LINC00680|k562|ENSG00000197989|upEE	chr1	28579531	28579587	U2AF2|HepG2	56
chr1	28579481	28580481	LINC00680|k562|ENSG00000197989|upEE	chr1	28580426	28580437	RBFOX2|K562	11
chr1	28579481	28580481	LINC00680|k562|ENSG00000197989|upEE	chr1	28580385	28580503	LARP4|K562	96
chr1	28579481	28580481	LINC00680|k562|ENSG00000197989|upEE	chr1	28580390	28580447	METAP2|K562	57
chr1	28579481	28580481	LINC00680|k562|ENSG00000197989|upEE	chr1	28579803	28579884	NCBP2|HepG2	81
chr1	28579481	28580481	LINC00680|k562|ENSG00000197989|upEE	chr1	28579619	28579640	TIA1|K562	21
chr1	28579481	28580481	LINC00680|k562|ENSG00000197989|upEE	chr1	28580356	28580424	PRPF8|K562	68
chr1	28579481	28580481	LINC00680|k562|ENSG00000197989|upEE	chr1	28580393	28580442	AUH|K562	49
chr1	28579481	28580481	LINC00680|k562|ENSG00000197989|upEE	chr1	28579834	28579868	HNRNPL|HepG2	34
chr1	28579481	28580481	LINC00680|k562|ENSG00000197989|upEE	chr1	28580436	28580442	NOLC1|HepG2	6
chr1	28579481	28580481	LINC00680|k562|ENSG00000197989|upEE	chr1	28579865	28579918	PRPF8|HepG2	53
chr1	28579481	28580481	LINC00680|k562|ENSG00000197989|upEE	chr1	28580404	28580420	FXR1|K562	16
chr1	28579481	28580481	LINC00680|k562|ENSG00000197989|upEE	chr1	28579791	28579799	NOLC1|HepG2	8
chr1	28579481	28580481	LINC00680|k562|ENSG00000197989|upEE	chr1	28580385	28580498	SUGP2|HepG2	96
chr1	28579481	28580481	LINC00680|k562|ENSG00000197989|upEE	chr1	28579774	28579825	SND1|K562	51
chr1	28579481	28580481	LINC00680|k562|ENSG00000197989|upEE	chr1	28579608	28579629	LSM11|K562	21
chr1	28579481	28580481	LINC00680|k562|ENSG00000197989|upEE	chr1	28580402	28580423	PTBP1|K562	21
chr1	28579481	28580481	LINC00680|k562|ENSG00000197989|upEE	chr1	28579747	28579844	CPSF6|K562	97
chr1	28579481	28580481	LINC00680|k562|ENSG00000197989|upEE	chr1	28579964	28579972	UCHL5|K562	8
chr1	28579481	28580481	LINC00680|k562|ENSG00000197989|upEE	chr1	28580477	28580491	SBDS|K562	4
chr1	28579481	28580481	LINC00680|k562|ENSG00000197989|upEE	chr1	28580384	28580419	GTF2F1|K562	35
chr1	28579481	28580481	LINC00680|k562|ENSG00000197989|upEE	chr1	28579886	28579893	EIF3H|HepG2	7
chr1	28579481	28580481	LINC00680|k562|ENSG00000197989|upEE	chr1	28580385	28580422	XRCC6|K562	37
chr1	28579481	28580481	LINC00680|k562|ENSG00000197989|upEE	chr1	28580446	28580504	DDX55|K562	35
chr1	28579481	28580481	LINC00680|k562|ENSG00000197989|upEE	chr1	28579812	28579825	GRSF1|HepG2	13
chr1	28579481	28580481	LINC00680|k562|ENSG00000197989|upEE	chr1	28579760	28579805	SUPV3L1|HepG2	45
chr1	28579481	28580481	LINC00680|k562|ENSG00000197989|upEE	chr1	28580379	28580406	PUM2|K562	27
chr1	28579481	28580481	LINC00680|k562|ENSG00000197989|upEE	chr1	28580392	28580408	SRSF1|K562	16
chr1	28579481	28580481	LINC00680|k562|ENSG00000197989|upEE	chr1	28580381	28580437	GPKOW|K562	56
chr1	28579481	28580481	LINC00680|k562|ENSG00000197989|upEE	chr1	28580385	28580509	TROVE2|HepG2	96
chr1	28579481	28580481	LINC00680|k562|ENSG00000197989|upEE	chr1	28579752	28579780	PRPF8|HepG2	28
chr1	28579481	28580481	LINC00680|k562|ENSG00000197989|upEE	chr1	28579762	28579774	SND1|HepG2	12
chr1	28579481	28580481	LINC00680|k562|ENSG00000197989|upEE	chr1	28580399	28580457	PUS1|K562	58
chr1	28579481	28580481	LINC00680|k562|ENSG00000197989|upEE	chr1	28580479	28580532	SFPQ|HepG2	2
chr1	28579481	28580481	LINC00680|k562|ENSG00000197989|upEE	chr1	28580406	28580418	DKC1|HepG2	12
chr1	28579481	28580481	LINC00680|k562|ENSG00000197989|upEE	chr1	28580393	28580439	LARP7|K562	46
chr1	28579481	28580481	LINC00680|k562|ENSG00000197989|upEE	chr1	28579801	28579826	SBDS|K562	25
chr1	28579481	28580481	LINC00680|k562|ENSG00000197989|upEE	chr1	28580469	28580505	ZRANB2|K562	12
chr1	28579481	28580481	LINC00680|k562|ENSG00000197989|upEE	chr1	28580396	28580426	CSTF2|HepG2	30
chr1	28579481	28580481	LINC00680|k562|ENSG00000197989|upEE	chr1	28580443	28580505	AGGF1|HepG2	38
chr1	28579481	28580481	LINC00680|k562|ENSG00000197989|upEE	chr1	28579767	28579799	U2AF1|K562	32
chr1	28579481	28580481	LINC00680|k562|ENSG00000197989|upEE	chr1	28580388	28580444	GPKOW|K562	56
chr1	28579481	28580481	LINC00680|k562|ENSG00000197989|upEE	chr1	28580381	28580492	EWSR1|K562	100
chr1	28579481	28580481	LINC00680|k562|ENSG00000197989|upEE	chr1	28580379	28580444	KHSRP|K562	65
chr1	28579481	28580481	LINC00680|k562|ENSG00000197989|upEE	chr1	28579829	28579834	PTBP1|HepG2	5
chr1	28579481	28580481	LINC00680|k562|ENSG00000197989|upEE	chr1	28579882	28579895	UCHL5|HepG2	13
chr1	28579481	28580481	LINC00680|k562|ENSG00000197989|upEE	chr1	28579527	28579572	SRSF1|K562	45
chr1	28579481	28580481	LINC00680|k562|ENSG00000197989|upEE	chr1	28579760	28579801	BUD13|K562	41
chr1	28579481	28580481	LINC00680|k562|ENSG00000197989|upEE	chr1	28580443	28580534	EFTUD2|HepG2	38
chr1	28579481	28580481	LINC00680|k562|ENSG00000197989|upEE	chr1	28579766	28579770	NOLC1|HepG2	4
chr1	28579481	28580481	LINC00680|k562|ENSG00000197989|upEE	chr1	28580405	28580420	BUD13|HepG2	15
chr1	28579481	28580481	LINC00680|k562|ENSG00000197989|upEE	chr1	28580470	28580483	XRN2|HepG2	11
chr1	28579481	28580481	LINC00680|k562|ENSG00000197989|upEE	chr1	28580439	28580491	EIF3D|HepG2	42
chr1	28579481	28580481	LINC00680|k562|ENSG00000197989|upEE	chr1	28579803	28579826	PRPF8|HepG2	23
chr1	28579481	28580481	LINC00680|k562|ENSG00000197989|upEE	chr1	28580402	28580419	PTBP1|K562	17
chr1	28579481	28580481	LINC00680|k562|ENSG00000197989|upEE	chr1	28580384	28580443	LARP4|K562	59
chr1	28579481	28580481	LINC00680|k562|ENSG00000197989|upEE	chr1	28580405	28580421	NCBP2|K562	16
chr1	28579481	28580481	LINC00680|k562|ENSG00000197989|upEE	chr1	28580448	28580455	DKC1|HepG2	7
chr1	28579481	28580481	LINC00680|k562|ENSG00000197989|upEE	chr1	28579528	28579558	SRSF1|K562	30
chr1	28579481	28580481	LINC00680|k562|ENSG00000197989|upEE	chr1	28579794	28579799	PTBP1|HepG2	5
chr1	28579481	28580481	LINC00680|k562|ENSG00000197989|upEE	chr1	28580441	28580482	HLTF|K562	40
chr1	28579481	28580481	LINC00680|k562|ENSG00000197989|upEE	chr1	28579758	28579802	PPIL4|K562	44
chr1	28579481	28580481	LINC00680|k562|ENSG00000197989|upEE	chr1	28579760	28579816	XPO5|HepG2	56
chr1	28579481	28580481	LINC00680|k562|ENSG00000197989|upEE	chr1	28580394	28580434	UCHL5|K562	40
chr1	28579481	28580481	LINC00680|k562|ENSG00000197989|upEE	chr1	28579550	28579584	AGGF1|K562	34
chr1	28579481	28580481	LINC00680|k562|ENSG00000197989|upEE	chr1	28580464	28580467	DDX55|K562	3
chr1	28579481	28580481	LINC00680|k562|ENSG00000197989|upEE	chr1	28579813	28579848	NCBP2|HepG2	35
chr1	28579481	28580481	LINC00680|k562|ENSG00000197989|upEE	chr1	28580416	28580419	DKC1|HepG2	3
chr1	28579481	28580481	LINC00680|k562|ENSG00000197989|upEE	chr1	28579830	28579844	POLR2G|HepG2	14
chr1	28579481	28580481	LINC00680|k562|ENSG00000197989|upEE	chr1	28579951	28579981	ZNF622|K562	30
chr1	28579481	28580481	LINC00680|k562|ENSG00000197989|upEE	chr1	28580461	28580523	FAM120A|HepG2	20
chr1	28579481	28580481	LINC00680|k562|ENSG00000197989|upEE	chr1	28580391	28580402	DKC1|HepG2	11
chr1	28579481	28580481	LINC00680|k562|ENSG00000197989|upEE	chr1	28579757	28579838	DDX42|K562	81
chr1	28579481	28580481	LINC00680|k562|ENSG00000197989|upEE	chr1	28580457	28580480	RBFOX2|K562	23
chr1	28579481	28580481	LINC00680|k562|ENSG00000197989|upEE	chr1	28580385	28580440	CDC40|HepG2	55
chr1	28579481	28580481	LINC00680|k562|ENSG00000197989|upEE	chr1	28580275	28580290	PRPF8|K562	15
chr1	28579481	28580481	LINC00680|k562|ENSG00000197989|upEE	chr1	28579863	28579877	HNRNPL|K562	14
chr1	28579481	28580481	LINC00680|k562|ENSG00000197989|upEE	chr1	28579950	28579982	GRWD1|HepG2	32
chr1	28579481	28580481	LINC00680|k562|ENSG00000197989|upEE	chr1	28580449	28580502	SF3A3|HepG2	32
chr1	28579481	28580481	LINC00680|k562|ENSG00000197989|upEE	chr1	28580411	28580505	PUS1|K562	70
chr1	28579481	28580481	LINC00680|k562|ENSG00000197989|upEE	chr1	28580398	28580430	EIF4G2|K562	32
chr1	28579481	28580481	LINC00680|k562|ENSG00000197989|upEE	chr1	28580378	28580488	DGCR8|HEK293T	103
chr1	28579481	28580481	LINC00680|k562|ENSG00000197989|upEE	chr1	28579530	28579573	PPIG|HepG2	43
chr1	28579481	28580481	LINC00680|k562|ENSG00000197989|upEE	chr1	28579913	28579940	UCHL5|HepG2	27
chr1	28579481	28580481	LINC00680|k562|ENSG00000197989|upEE	chr1	28580462	28580499	SND1|HepG2	19
chr1	28579481	28580481	LINC00680|k562|ENSG00000197989|upEE	chr1	28579764	28579768	PTBP1|HepG2	4
chr1	28579481	28580481	LINC00680|k562|ENSG00000197989|upEE	chr1	28579834	28579838	EIF3H|HepG2	4
chr1	28579481	28580481	LINC00680|k562|ENSG00000197989|upEE	chr1	28580438	28580456	TROVE2|K562	18
chr1	28579481	28580481	LINC00680|k562|ENSG00000197989|upEE	chr1	28579763	28579804	HNRNPA1|HepG2	41
chr1	28579481	28580481	LINC00680|k562|ENSG00000197989|upEE	chr1	28579453	28579499	RBM22|HepG2	18
chr1	28579481	28580481	LINC00680|k562|ENSG00000197989|upEE	chr1	28580374	28580421	SLTM|HepG2	47
chr1	28579481	28580481	LINC00680|k562|ENSG00000197989|upEE	chr1	28579526	28579553	BUD13|HepG2	27
chr1	28579481	28580481	LINC00680|k562|ENSG00000197989|upEE	chr1	28579802	28579836	U2AF1|K562	34
chr1	28579481	28580481	LINC00680|k562|ENSG00000197989|upEE	chr1	28580447	28580460	NOL12|HepG2	13
chr1	28579481	28580481	LINC00680|k562|ENSG00000197989|upEE	chr1	28580381	28580425	SMNDC1|HepG2	44
chr1	28579481	28580481	LINC00680|k562|ENSG00000197989|upEE	chr1	28580403	28580445	EXOSC5|K562	42
chr1	28579481	28580481	LINC00680|k562|ENSG00000197989|upEE	chr1	28580438	28580469	U2AF1|HepG2	31
chr1	28579481	28580481	LINC00680|k562|ENSG00000197989|upEE	chr1	28579537	28579555	SF3B1|K562	18
chr1	28579481	28580481	LINC00680|k562|ENSG00000197989|upEE	chr1	28580418	28580430	DKC1|HepG2	12
chr1	28579481	28580481	LINC00680|k562|ENSG00000197989|upEE	chr1	28579820	28579824	DKC1|HepG2	4
chr1	28579481	28580481	LINC00680|k562|ENSG00000197989|upEE	chr1	28579939	28579982	PPIG|HepG2	43
chr1	28579481	28580481	LINC00680|k562|ENSG00000197989|upEE	chr1	28580470	28580488	AUH|HepG2	11
chr1	28579481	28580481	LINC00680|k562|ENSG00000197989|upEE	chr1	28580438	28580467	EIF3D|HepG2	29
chr1	28579481	28580481	LINC00680|k562|ENSG00000197989|upEE	chr1	28580382	28580402	TROVE2|K562	20
chr1	28579481	28580481	LINC00680|k562|ENSG00000197989|upEE	chr1	28580403	28580426	DDX6|HepG2	23
chr1	28579481	28580481	LINC00680|k562|ENSG00000197989|upEE	chr1	28579810	28579834	AKAP8L|K562	24
chr1	28579481	28580481	LINC00680|k562|ENSG00000197989|upEE	chr1	28579767	28579830	HNRNPK|HepG2	63
chr1	28579481	28580481	LINC00680|k562|ENSG00000197989|upEE	chr1	28580385	28580422	U2AF1|K562	37
chr1	28579481	28580481	LINC00680|k562|ENSG00000197989|upEE	chr1	28579824	28579833	PTBP1|HepG2	9
chr1	28579481	28580481	LINC00680|k562|ENSG00000197989|upEE	chr1	28579799	28579806	NOLC1|HepG2	7
chr1	28579481	28580481	LINC00680|k562|ENSG00000197989|upEE	chr1	28579771	28579796	LIN28B|K562	25
chr1	28579481	28580481	LINC00680|k562|ENSG00000197989|upEE	chr1	28580437	28580462	FTO|K562	25
chr1	28579481	28580481	LINC00680|k562|ENSG00000197989|upEE	chr1	28579770	28579798	NOL12|HepG2	28
chr1	28579481	28580481	LINC00680|k562|ENSG00000197989|upEE	chr1	28580437	28580501	LSM11|K562	44
chr1	28579481	28580481	LINC00680|k562|ENSG00000197989|upEE	chr1	28579533	28579576	CPSF6|K562	43
chr1	28579481	28580481	LINC00680|k562|ENSG00000197989|upEE	chr1	28579797	28579807	SMNDC1|K562	10
chr1	28579481	28580481	LINC00680|k562|ENSG00000197989|upEE	chr1	28579918	28579945	PRPF8|HepG2	27
chr1	28579481	28580481	LINC00680|k562|ENSG00000197989|upEE	chr1	28579769	28579804	AARS|K562	35
chr1	28579481	28580481	LINC00680|k562|ENSG00000197989|upEE	chr1	28580455	28580489	GRWD1|HepG2	26
chr1	28579481	28580481	LINC00680|k562|ENSG00000197989|upEE	chr1	28579532	28579560	ZNF622|K562	28
chr1	28579481	28580481	LINC00680|k562|ENSG00000197989|upEE	chr1	28579780	28579802	BUD13|HepG2	22
chr1	28579481	28580481	LINC00680|k562|ENSG00000197989|upEE	chr1	28579771	28579835	GEMIN5|K562	64
chr1	28579481	28580481	LINC00680|k562|ENSG00000197989|upEE	chr1	28579464	28579493	DDX55|HepG2	12
chr1	28579481	28580481	LINC00680|k562|ENSG00000197989|upEE	chr1	28580448	28580481	FASTKD2|HepG2	33
chr1	28579481	28580481	LINC00680|k562|ENSG00000197989|upEE	chr1	28579684	28579706	FMR1|K562	22
chr1	28579481	28580481	LINC00680|k562|ENSG00000197989|upEE	chr1	28580458	28580495	IGF2BP1|HepG2	23
chr1	28579481	28580481	LINC00680|k562|ENSG00000197989|upEE	chr1	28579830	28579866	UCHL5|K562	36
chr1	28579481	28580481	LINC00680|k562|ENSG00000197989|upEE	chr1	28580387	28580510	CSTF2T|HepG2	94
chr1	28579481	28580481	LINC00680|k562|ENSG00000197989|upEE	chr1	28580392	28580437	ZNF622|K562	45
chr1	28579481	28580481	LINC00680|k562|ENSG00000197989|upEE	chr1	28579830	28579889	XRCC6|K562	59
chr1	28579481	28580481	LINC00680|k562|ENSG00000197989|upEE	chr1	28579769	28579822	U2AF2|K562	53
chr1	28579481	28580481	LINC00680|k562|ENSG00000197989|upEE	chr1	28579854	28579860	NOL12|HepG2	6
chr1	28579481	28580481	LINC00680|k562|ENSG00000197989|upEE	chr1	28579786	28579814	SFPQ|HepG2	28
chr1	28579481	28580481	LINC00680|k562|ENSG00000197989|upEE	chr1	28579837	28579853	DKC1|HepG2	16
chr1	28579481	28580481	LINC00680|k562|ENSG00000197989|upEE	chr1	28579869	28579893	NOL12|HepG2	24
chr1	28579481	28580481	LINC00680|k562|ENSG00000197989|upEE	chr1	28580001	28580031	SF3B4|HepG2	30
chr1	28579481	28580481	LINC00680|k562|ENSG00000197989|upEE	chr1	28579918	28579931	LIN28B|K562	13
chr1	28579481	28580481	LINC00680|k562|ENSG00000197989|upEE	chr1	28580378	28580428	DGCR8|HEK293T	50
chr1	28579481	28580481	LINC00680|k562|ENSG00000197989|upEE	chr1	28580395	28580498	FMR1|K562	86
chr1	28579481	28580481	LINC00680|k562|ENSG00000197989|upEE	chr1	28580419	28580438	EFTUD2|HepG2	19
chr1	28579481	28580481	LINC00680|k562|ENSG00000197989|upEE	chr1	28579821	28579835	NOL12|HepG2	14
chr1	28579481	28580481	LINC00680|k562|ENSG00000197989|upEE	chr1	28579814	28579831	FKBP4|HepG2	17
chr1	28579481	28580481	LINC00680|k562|ENSG00000197989|upEE	chr1	28580452	28580513	KHSRP|K562	29
chr1	28579481	28580481	LINC00680|k562|ENSG00000197989|upEE	chr1	28579762	28579800	GRWD1|HepG2	38
chr1	28579481	28580481	LINC00680|k562|ENSG00000197989|upEE	chr1	28580388	28580504	DDX42|K562	93
chr1	28579481	28580481	LINC00680|k562|ENSG00000197989|upEE	chr1	28579823	28579835	NKRF|HepG2	12
chr1	28579481	28580481	LINC00680|k562|ENSG00000197989|upEE	chr1	28579776	28579792	HLTF|K562	16
chr1	28579481	28580481	LINC00680|k562|ENSG00000197989|upEE	chr1	28579773	28579804	EIF3D|HepG2	31
chr1	28579481	28580481	LINC00680|k562|ENSG00000197989|upEE	chr1	28579767	28579803	FASTKD2|HepG2	36
chr1	28579481	28580481	LINC00680|k562|ENSG00000197989|upEE	chr1	28579761	28579801	FTO|K562	40
chr1	28579481	28580481	LINC00680|k562|ENSG00000197989|upEE	chr1	28580448	28580499	RPS3|HepG2	33
chr1	28579481	28580481	LINC00680|k562|ENSG00000197989|upEE	chr1	28580438	28580452	RBM5|HepG2	14
chr1	28579481	28580481	LINC00680|k562|ENSG00000197989|upEE	chr1	28580438	28580448	PTBP1|HepG2	10
chr1	28579481	28580481	LINC00680|k562|ENSG00000197989|upEE	chr1	28579765	28579795	IGF2BP3|HepG2	30
chr1	28579481	28580481	LINC00680|k562|ENSG00000197989|upEE	chr1	28579846	28579892	SUB1|HepG2	46
chr1	28579481	28580481	LINC00680|k562|ENSG00000197989|upEE	chr1	28580443	28580526	EFTUD2|K562	38
chr1	28579481	28580481	LINC00680|k562|ENSG00000197989|upEE	chr1	28580397	28580405	EIF3D|HepG2	8
chr1	28579481	28580481	LINC00680|k562|ENSG00000197989|upEE	chr1	28580389	28580498	CPSF6|K562	92
chr1	28579481	28580481	LINC00680|k562|ENSG00000197989|upEE	chr1	28579532	28579537	SF3B1|K562	5
chr1	28579481	28580481	LINC00680|k562|ENSG00000197989|upEE	chr1	28579772	28579802	XRCC6|K562	30
chr1	28579481	28580481	LINC00680|k562|ENSG00000197989|upEE	chr1	28579817	28579824	DKC1|HepG2	7
chr1	28579481	28580481	LINC00680|k562|ENSG00000197989|upEE	chr1	28579839	28579848	AKAP8L|K562	9
chr1	28579481	28580481	LINC00680|k562|ENSG00000197989|upEE	chr1	28579759	28579795	GPKOW|K562	36
chr1	28579481	28580481	LINC00680|k562|ENSG00000197989|upEE	chr1	28580456	28580459	DKC1|HepG2	3
chr1	28579481	28580481	LINC00680|k562|ENSG00000197989|upEE	chr1	28579770	28579847	ZRANB2|K562	77
chr1	28579481	28580481	LINC00680|k562|ENSG00000197989|upEE	chr1	28579798	28579853	BCCIP|HepG2	55
chr1	28579481	28580481	LINC00680|k562|ENSG00000197989|upEE	chr1	28579853	28579883	SF3B4|K562	30
chr1	28579481	28580481	LINC00680|k562|ENSG00000197989|upEE	chr1	28579537	28579570	LARP4|HepG2	33
chr1	28579481	28580481	LINC00680|k562|ENSG00000197989|upEE	chr1	28579852	28579868	NKRF|HepG2	16
chr1	28579481	28580481	LINC00680|k562|ENSG00000197989|upEE	chr1	28580379	28580422	SMNDC1|HepG2	43
chr1	28579481	28580481	LINC00680|k562|ENSG00000197989|upEE	chr1	28579630	28579647	SAFB2|K562	17
chr1	28579481	28580481	LINC00680|k562|ENSG00000197989|upEE	chr1	28580456	28580470	PTBP1|HepG2	14
chr1	28579481	28580481	LINC00680|k562|ENSG00000197989|upEE	chr1	28579815	28579822	NOLC1|HepG2	7
chr1	28579481	28580481	LINC00680|k562|ENSG00000197989|upEE	chr1	28580390	28580452	RBM15|K562	62
chr1	28579481	28580481	LINC00680|k562|ENSG00000197989|upEE	chr1	28579762	28579804	CSTF2|HepG2	42
chr1	28579481	28580481	LINC00680|k562|ENSG00000197989|upEE	chr1	28580458	28580464	NOLC1|HepG2	6
chr1	28579481	28580481	LINC00680|k562|ENSG00000197989|upEE	chr1	28579805	28579833	CSTF2|HepG2	28
chr1	28579481	28580481	LINC00680|k562|ENSG00000197989|upEE	chr1	28580383	28580510	DGCR8|HepG2	98
chr1	28579481	28580481	LINC00680|k562|ENSG00000197989|upEE	chr1	28579796	28579835	NOLC1|K562	39
chr1	28579481	28580481	LINC00680|k562|ENSG00000197989|upEE	chr1	28580468	28580473	NOLC1|HepG2	5
chr1	28579481	28580481	LINC00680|k562|ENSG00000197989|upEE	chr1	28579804	28579842	PCBP2|HepG2	38
chr1	28579481	28580481	LINC00680|k562|ENSG00000197989|upEE	chr1	28580442	28580509	NCBP2|K562	39
chr1	28579481	28580481	LINC00680|k562|ENSG00000197989|upEE	chr1	28580396	28580431	GNL3|K562	35
chr1	28579481	28580481	LINC00680|k562|ENSG00000197989|upEE	chr1	28579660	28579718	SRSF1|HepG2	58
chr1	28579481	28580481	LINC00680|k562|ENSG00000197989|upEE	chr1	28580437	28580441	PTBP1|K562	4
chr1	28579481	28580481	LINC00680|k562|ENSG00000197989|upEE	chr1	28580457	28580518	CSTF2T|HepG2	24
chr1	28579481	28580481	LINC00680|k562|ENSG00000197989|upEE	chr1	28579847	28579851	SMNDC1|K562	4
chr1	28579481	28580481	LINC00680|k562|ENSG00000197989|upEE	chr1	28579879	28579886	EIF3H|HepG2	7
chr1	28579481	28580481	LINC00680|k562|ENSG00000197989|upEE	chr1	28579747	28579805	EFTUD2|K562	58
chr1	28579481	28580481	LINC00680|k562|ENSG00000197989|upEE	chr1	28579836	28579862	NOL12|HepG2	26
chr1	28579481	28580481	LINC00680|k562|ENSG00000197989|upEE	chr1	28579792	28579825	SRSF7|K562	33
chr1	28579481	28580481	LINC00680|k562|ENSG00000197989|upEE	chr1	28579810	28579838	HNRNPUL1|K562	28
chr1	173864782	173865782	LINC00680|k562|ENSG00000234741|upEE	chr1	173865153	173865191	HNRNPUL1|HepG2	38
chr1	173864782	173865782	LINC00680|k562|ENSG00000234741|upEE	chr1	173865650	173865678	DDX6|HepG2	28
chr1	173864782	173865782	LINC00680|k562|ENSG00000234741|upEE	chr1	173865184	173865197	DDX55|K562	13
chr1	173864782	173865782	LINC00680|k562|ENSG00000234741|upEE	chr1	173864857	173864871	DDX6|K562	14
chr1	173864782	173865782	LINC00680|k562|ENSG00000234741|upEE	chr1	173865249	173865281	FXR2|K562	32
chr1	173864782	173865782	LINC00680|k562|ENSG00000234741|upEE	chr1	173864831	173864854	RBM15|K562	23
chr1	173864782	173865782	LINC00680|k562|ENSG00000234741|upEE	chr1	173865625	173865679	LSM11|K562	54
chr1	173864782	173865782	LINC00680|k562|ENSG00000234741|upEE	chr1	173865625	173865642	DKC1|HepG2	17
chr1	173864782	173865782	LINC00680|k562|ENSG00000234741|upEE	chr1	173865243	173865260	RBM15|K562	17
chr1	173864782	173865782	LINC00680|k562|ENSG00000234741|upEE	chr1	173865350	173865424	PPIL4|K562	74
chr1	173864782	173865782	LINC00680|k562|ENSG00000234741|upEE	chr1	173865624	173865673	NPM1|K562	49
chr1	173864782	173865782	LINC00680|k562|ENSG00000234741|upEE	chr1	173865349	173865411	KHDRBS1|K562	62
chr1	173864782	173865782	LINC00680|k562|ENSG00000234741|upEE	chr1	173865274	173865282	LIN28B|K562	8
chr1	173864782	173865782	LINC00680|k562|ENSG00000234741|upEE	chr1	173865350	173865426	CSTF2|HepG2	76
chr1	173864782	173865782	LINC00680|k562|ENSG00000234741|upEE	chr1	173864870	173864895	RBM5|HepG2	25
chr1	173864782	173865782	LINC00680|k562|ENSG00000234741|upEE	chr1	173864828	173864896	GRSF1|HepG2	68
chr1	173864782	173865782	LINC00680|k562|ENSG00000234741|upEE	chr1	173865180	173865192	SND1|K562	12
chr1	173864782	173865782	LINC00680|k562|ENSG00000234741|upEE	chr1	173864856	173864866	NOLC1|HepG2	10
chr1	173864782	173865782	LINC00680|k562|ENSG00000234741|upEE	chr1	173865236	173865289	XRN2|K562	53
chr1	173864782	173865782	LINC00680|k562|ENSG00000234741|upEE	chr1	173864832	173864903	SBDS|K562	71
chr1	173864782	173865782	LINC00680|k562|ENSG00000234741|upEE	chr1	173865350	173865377	LARP7|HepG2	27
chr1	173864782	173865782	LINC00680|k562|ENSG00000234741|upEE	chr1	173865355	173865411	NCBP2|HepG2	56
chr1	173864782	173865782	LINC00680|k562|ENSG00000234741|upEE	chr1	173864860	173864902	DDX3X|HepG2	42
chr1	173864782	173865782	LINC00680|k562|ENSG00000234741|upEE	chr1	173864854	173864866	NOL12|HepG2	12
chr1	173864782	173865782	LINC00680|k562|ENSG00000234741|upEE	chr1	173864859	173864903	ILF3|HepG2	44
chr1	173864782	173865782	LINC00680|k562|ENSG00000234741|upEE	chr1	173864879	173864890	CPSF6|K562	11
chr1	173864782	173865782	LINC00680|k562|ENSG00000234741|upEE	chr1	173865377	173865394	SF3B4|K562	17
chr1	173864782	173865782	LINC00680|k562|ENSG00000234741|upEE	chr1	173865385	173865390	NOLC1|HepG2	5
chr1	173864782	173865782	LINC00680|k562|ENSG00000234741|upEE	chr1	173865622	173865656	ZRANB2|K562	34
chr1	173864782	173865782	LINC00680|k562|ENSG00000234741|upEE	chr1	173864965	173864992	HNRNPK|HepG2	27
chr1	173864782	173865782	LINC00680|k562|ENSG00000234741|upEE	chr1	173865484	173865523	EFTUD2|K562	39
chr1	173864782	173865782	LINC00680|k562|ENSG00000234741|upEE	chr1	173865635	173865639	NOLC1|HepG2	4
chr1	173864782	173865782	LINC00680|k562|ENSG00000234741|upEE	chr1	173865632	173865687	DGCR8|K562	55
chr1	173864782	173865782	LINC00680|k562|ENSG00000234741|upEE	chr1	173865151	173865184	SLTM|HepG2	33
chr1	173864782	173865782	LINC00680|k562|ENSG00000234741|upEE	chr1	173865266	173865278	UCHL5|K562	12
chr1	173864782	173865782	LINC00680|k562|ENSG00000234741|upEE	chr1	173865371	173865422	CDC40|HepG2	51
chr1	173864782	173865782	LINC00680|k562|ENSG00000234741|upEE	chr1	173865236	173865242	YBX3|K562	6
chr1	173864782	173865782	LINC00680|k562|ENSG00000234741|upEE	chr1	173865352	173865377	TRA2A|K562	25
chr1	173864782	173865782	LINC00680|k562|ENSG00000234741|upEE	chr1	173865538	173865547	IGF2BP2|K562	9
chr1	173864782	173865782	LINC00680|k562|ENSG00000234741|upEE	chr1	173865256	173865282	FXR2|K562	26
chr1	173864782	173865782	LINC00680|k562|ENSG00000234741|upEE	chr1	173864851	173864905	LARP7|K562	54
chr1	173864782	173865782	LINC00680|k562|ENSG00000234741|upEE	chr1	173865645	173865675	PUS1|K562	30
chr1	173864782	173865782	LINC00680|k562|ENSG00000234741|upEE	chr1	173865153	173865196	DGCR8|K562	43
chr1	173864782	173865782	LINC00680|k562|ENSG00000234741|upEE	chr1	173865358	173865402	HNRNPF|HEK293T	44
chr1	173864782	173865782	LINC00680|k562|ENSG00000234741|upEE	chr1	173865416	173865425	SF3B4|K562	9
chr1	173864782	173865782	LINC00680|k562|ENSG00000234741|upEE	chr1	173865154	173865195	FTO|K562	41
chr1	173864782	173865782	LINC00680|k562|ENSG00000234741|upEE	chr1	173865158	173865197	AGGF1|K562	39
chr1	173864782	173865782	LINC00680|k562|ENSG00000234741|upEE	chr1	173865243	173865275	TARDBP|K562	32
chr1	173864782	173865782	LINC00680|k562|ENSG00000234741|upEE	chr1	173864841	173864891	TBRG4|HepG2	50
chr1	173864782	173865782	LINC00680|k562|ENSG00000234741|upEE	chr1	173864830	173864860	MTPAP|K562	30
chr1	173864782	173865782	LINC00680|k562|ENSG00000234741|upEE	chr1	173865640	173865669	GRWD1|HepG2	29
chr1	173864782	173865782	LINC00680|k562|ENSG00000234741|upEE	chr1	173864946	173864981	HNRNPK|HepG2	35
chr1	173864782	173865782	LINC00680|k562|ENSG00000234741|upEE	chr1	173865415	173865429	FTO|K562	14
chr1	173864782	173865782	LINC00680|k562|ENSG00000234741|upEE	chr1	173865623	173865667	HNRNPM|HepG2	44
chr1	173864782	173865782	LINC00680|k562|ENSG00000234741|upEE	chr1	173865155	173865195	SUGP2|HepG2	40
chr1	173864782	173865782	LINC00680|k562|ENSG00000234741|upEE	chr1	173864838	173864883	PCBP2|HepG2	45
chr1	173864782	173865782	LINC00680|k562|ENSG00000234741|upEE	chr1	173865354	173865410	HNRNPUL1|HepG2	56
chr1	173864782	173865782	LINC00680|k562|ENSG00000234741|upEE	chr1	173864856	173864894	DDX3X|K562	38
chr1	173864782	173865782	LINC00680|k562|ENSG00000234741|upEE	chr1	173864841	173864897	XRCC6|K562	56
chr1	173864782	173865782	LINC00680|k562|ENSG00000234741|upEE	chr1	173865378	173865430	PTBP1|K562	52
chr1	173864782	173865782	LINC00680|k562|ENSG00000234741|upEE	chr1	173864847	173864881	FMR1|K562	34
chr1	173864782	173865782	LINC00680|k562|ENSG00000234741|upEE	chr1	173864857	173864900	KHDRBS1|K562	43
chr1	173864782	173865782	LINC00680|k562|ENSG00000234741|upEE	chr1	173864839	173864907	UCHL5|HepG2	68
chr1	173864782	173865782	LINC00680|k562|ENSG00000234741|upEE	chr1	173865589	173865642	CPSF6|HEK293	53
chr1	173864782	173865782	LINC00680|k562|ENSG00000234741|upEE	chr1	173865625	173865679	SND1|HepG2	54
chr1	173864782	173865782	LINC00680|k562|ENSG00000234741|upEE	chr1	173865353	173865425	SFPQ|HepG2	72
chr1	173864782	173865782	LINC00680|k562|ENSG00000234741|upEE	chr1	173864831	173864891	SLBP|K562	60
chr1	173864782	173865782	LINC00680|k562|ENSG00000234741|upEE	chr1	173864864	173864904	SERBP1|K562	40
chr1	173864782	173865782	LINC00680|k562|ENSG00000234741|upEE	chr1	173865354	173865412	SRSF1|K562	58
chr1	173864782	173865782	LINC00680|k562|ENSG00000234741|upEE	chr1	173865263	173865279	YBX3|K562	16
chr1	173864782	173865782	LINC00680|k562|ENSG00000234741|upEE	chr1	173865508	173865531	METAP2|K562	23
chr1	173864782	173865782	LINC00680|k562|ENSG00000234741|upEE	chr1	173865157	173865196	TAF15|K562	39
chr1	173864782	173865782	LINC00680|k562|ENSG00000234741|upEE	chr1	173865624	173865673	SRSF9|HepG2	49
chr1	173864782	173865782	LINC00680|k562|ENSG00000234741|upEE	chr1	173865166	173865197	DDX55|HepG2	31
chr1	173864782	173865782	LINC00680|k562|ENSG00000234741|upEE	chr1	173865363	173865420	RBM22|HepG2	57
chr1	173864782	173865782	LINC00680|k562|ENSG00000234741|upEE	chr1	173864841	173864853	EXOSC5|K562	12
chr1	173864782	173865782	LINC00680|k562|ENSG00000234741|upEE	chr1	173864927	173864973	DDX42|K562	46
chr1	173864782	173865782	LINC00680|k562|ENSG00000234741|upEE	chr1	173865350	173865415	NSUN2|K562	65
chr1	173864782	173865782	LINC00680|k562|ENSG00000234741|upEE	chr1	173865358	173865402	CSTF2|HEK293	44
chr1	173864782	173865782	LINC00680|k562|ENSG00000234741|upEE	chr1	173865483	173865486	YBX3|K562	3
chr1	173864782	173865782	LINC00680|k562|ENSG00000234741|upEE	chr1	173865523	173865535	DDX55|K562	12
chr1	173864782	173865782	LINC00680|k562|ENSG00000234741|upEE	chr1	173865244	173865279	CSTF2T|K562	35
chr1	173864782	173865782	LINC00680|k562|ENSG00000234741|upEE	chr1	173865231	173865243	DDX24|K562	12
chr1	173864782	173865782	LINC00680|k562|ENSG00000234741|upEE	chr1	173865359	173865408	GPKOW|K562	49
chr1	173864782	173865782	LINC00680|k562|ENSG00000234741|upEE	chr1	173864833	173864900	TRA2A|HepG2	67
chr1	173864782	173865782	LINC00680|k562|ENSG00000234741|upEE	chr1	173865349	173865411	DDX3X|K562	62
chr1	173864782	173865782	LINC00680|k562|ENSG00000234741|upEE	chr1	173865248	173865254	YBX3|K562	6
chr1	173864782	173865782	LINC00680|k562|ENSG00000234741|upEE	chr1	173865641	173865666	CDC40|HepG2	25
chr1	173864782	173865782	LINC00680|k562|ENSG00000234741|upEE	chr1	173865155	173865194	ILF3|HepG2	39
chr1	173864782	173865782	LINC00680|k562|ENSG00000234741|upEE	chr1	173864837	173864862	AGO2|HEK293	25
chr1	173864782	173865782	LINC00680|k562|ENSG00000234741|upEE	chr1	173864837	173864882	CSTF2|HeLa	45
chr1	173864782	173865782	LINC00680|k562|ENSG00000234741|upEE	chr1	173865631	173865672	SRSF7|K562	41
chr1	173864782	173865782	LINC00680|k562|ENSG00000234741|upEE	chr1	173865478	173865521	PPIG|HepG2	43
chr1	173864782	173865782	LINC00680|k562|ENSG00000234741|upEE	chr1	173865627	173865687	XRCC6|K562	60
chr1	173864782	173865782	LINC00680|k562|ENSG00000234741|upEE	chr1	173865623	173865679	RBM5|HepG2	56
chr1	173864782	173865782	LINC00680|k562|ENSG00000234741|upEE	chr1	173865656	173865686	ZRANB2|K562	30
chr1	173864782	173865782	LINC00680|k562|ENSG00000234741|upEE	chr1	173864833	173864892	IGF2BP1|K562	59
chr1	173864782	173865782	LINC00680|k562|ENSG00000234741|upEE	chr1	173865187	173865197	METAP2|K562	10
chr1	173864782	173865782	LINC00680|k562|ENSG00000234741|upEE	chr1	173865156	173865187	ILF3|K562	31
chr1	173864782	173865782	LINC00680|k562|ENSG00000234741|upEE	chr1	173865635	173865678	PUM2|K562	43
chr1	173864782	173865782	LINC00680|k562|ENSG00000234741|upEE	chr1	173865507	173865534	SUB1|HepG2	27
chr1	173864782	173865782	LINC00680|k562|ENSG00000234741|upEE	chr1	173865277	173865282	NOLC1|K562	5
chr1	173864782	173865782	LINC00680|k562|ENSG00000234741|upEE	chr1	173865348	173865377	SF3B4|K562	29
chr1	173864782	173865782	LINC00680|k562|ENSG00000234741|upEE	chr1	173865230	173865239	EIF4G1|K562	9
chr1	173864782	173865782	LINC00680|k562|ENSG00000234741|upEE	chr1	173864837	173864882	HNRNPM|HEK293T	45
chr1	173864782	173865782	LINC00680|k562|ENSG00000234741|upEE	chr1	173864851	173864905	GPKOW|K562	54
chr1	173864782	173865782	LINC00680|k562|ENSG00000234741|upEE	chr1	173865354	173865413	SRSF9|HepG2	59
chr1	173864782	173865782	LINC00680|k562|ENSG00000234741|upEE	chr1	173865508	173865537	DHX30|K562	29
chr1	173864782	173865782	LINC00680|k562|ENSG00000234741|upEE	chr1	173865358	173865382	FUS|NA	24
chr1	173864782	173865782	LINC00680|k562|ENSG00000234741|upEE	chr1	173865236	173865284	EIF4G2|K562	48
chr1	173864782	173865782	LINC00680|k562|ENSG00000234741|upEE	chr1	173865345	173865412	YWHAG|K562	67
chr1	173864782	173865782	LINC00680|k562|ENSG00000234741|upEE	chr1	173864831	173864874	SF3B4|HepG2	43
chr1	173864782	173865782	LINC00680|k562|ENSG00000234741|upEE	chr1	173864831	173864851	GPKOW|K562	20
chr1	173864782	173865782	LINC00680|k562|ENSG00000234741|upEE	chr1	173864822	173864851	ZRANB2|K562	29
chr1	173864782	173865782	LINC00680|k562|ENSG00000234741|upEE	chr1	173865349	173865377	FASTKD2|K562	28
chr1	173864782	173865782	LINC00680|k562|ENSG00000234741|upEE	chr1	173865153	173865189	GPKOW|K562	36
chr1	173864782	173865782	LINC00680|k562|ENSG00000234741|upEE	chr1	173865161	173865186	NOLC1|K562	25
chr1	173864782	173865782	LINC00680|k562|ENSG00000234741|upEE	chr1	173864835	173864898	NKRF|HepG2	63
chr1	173864782	173865782	LINC00680|k562|ENSG00000234741|upEE	chr1	173865493	173865529	TIA1|HepG2	36
chr1	173864782	173865782	LINC00680|k562|ENSG00000234741|upEE	chr1	173865623	173865682	NKRF|HepG2	59
chr1	173864782	173865782	LINC00680|k562|ENSG00000234741|upEE	chr1	173865150	173865200	RBM22|K562	50
chr1	173864782	173865782	LINC00680|k562|ENSG00000234741|upEE	chr1	173865357	173865413	DHX30|HepG2	56
chr1	173864782	173865782	LINC00680|k562|ENSG00000234741|upEE	chr1	173865626	173865679	TROVE2|K562	53
chr1	173864782	173865782	LINC00680|k562|ENSG00000234741|upEE	chr1	173865258	173865281	GPKOW|K562	23
chr1	173864782	173865782	LINC00680|k562|ENSG00000234741|upEE	chr1	173865225	173865262	ATXN2|HEK293	37
chr1	173864782	173865782	LINC00680|k562|ENSG00000234741|upEE	chr1	173865538	173865546	ZNF622|K562	8
chr1	173864782	173865782	LINC00680|k562|ENSG00000234741|upEE	chr1	173865508	173865532	LARP4|HepG2	24
chr1	173864782	173865782	LINC00680|k562|ENSG00000234741|upEE	chr1	173865157	173865180	SND1|K562	23
chr1	173864782	173865782	LINC00680|k562|ENSG00000234741|upEE	chr1	173865156	173865183	U2AF2|HepG2	27
chr1	173864782	173865782	LINC00680|k562|ENSG00000234741|upEE	chr1	173865478	173865496	SUB1|HepG2	18
chr1	173864782	173865782	LINC00680|k562|ENSG00000234741|upEE	chr1	173865166	173865194	NCBP2|K562	28
chr1	173864782	173865782	LINC00680|k562|ENSG00000234741|upEE	chr1	173865151	173865198	RBM22|K562	47
chr1	173864782	173865782	LINC00680|k562|ENSG00000234741|upEE	chr1	173864837	173864882	CPSF3|HEK293	45
chr1	173864782	173865782	LINC00680|k562|ENSG00000234741|upEE	chr1	173864845	173864895	SRSF7|HepG2	50
chr1	173864782	173865782	LINC00680|k562|ENSG00000234741|upEE	chr1	173865627	173865681	FTO|K562	54
chr1	173864782	173865782	LINC00680|k562|ENSG00000234741|upEE	chr1	173865627	173865679	FASTKD2|K562	52
chr1	173864782	173865782	LINC00680|k562|ENSG00000234741|upEE	chr1	173864873	173864891	ZRANB2|K562	18
chr1	173864782	173865782	LINC00680|k562|ENSG00000234741|upEE	chr1	173865414	173865428	HNRNPA1|HepG2	14
chr1	173864782	173865782	LINC00680|k562|ENSG00000234741|upEE	chr1	173864897	173864904	TRA2A|K562	7
chr1	173864782	173865782	LINC00680|k562|ENSG00000234741|upEE	chr1	173865254	173865283	U2AF1|HepG2	29
chr1	173864782	173865782	LINC00680|k562|ENSG00000234741|upEE	chr1	173864855	173864902	FAM120A|HepG2	47
chr1	173864782	173865782	LINC00680|k562|ENSG00000234741|upEE	chr1	173864868	173864915	SF3B1|K562	47
chr1	173864782	173865782	LINC00680|k562|ENSG00000234741|upEE	chr1	173865481	173865532	DDX55|HepG2	51
chr1	173864782	173865782	LINC00680|k562|ENSG00000234741|upEE	chr1	173865627	173865678	U2AF1|HepG2	51
chr1	173864782	173865782	LINC00680|k562|ENSG00000234741|upEE	chr1	173865628	173865686	DROSHA|K562	58
chr1	173864782	173865782	LINC00680|k562|ENSG00000234741|upEE	chr1	173865357	173865416	DDX3X|HepG2	59
chr1	173864782	173865782	LINC00680|k562|ENSG00000234741|upEE	chr1	173865384	173865411	SMNDC1|K562	27
chr1	173864782	173865782	LINC00680|k562|ENSG00000234741|upEE	chr1	173865549	173865554	BUD13|K562	5
chr1	173864782	173865782	LINC00680|k562|ENSG00000234741|upEE	chr1	173865628	173865676	RBM27|K562	48
chr1	173864782	173865782	LINC00680|k562|ENSG00000234741|upEE	chr1	173865250	173865283	PRPF8|HepG2	33
chr1	173864782	173865782	LINC00680|k562|ENSG00000234741|upEE	chr1	173865349	173865412	HLTF|K562	63
chr1	173864782	173865782	LINC00680|k562|ENSG00000234741|upEE	chr1	173865627	173865671	FASTKD2|HepG2	44
chr1	173864782	173865782	LINC00680|k562|ENSG00000234741|upEE	chr1	173864855	173864898	XRN2|HepG2	43
chr1	173864782	173865782	LINC00680|k562|ENSG00000234741|upEE	chr1	173865182	173865197	RBFOX2|K562	15
chr1	173864782	173865782	LINC00680|k562|ENSG00000234741|upEE	chr1	173865358	173865415	NCBP2|K562	57
chr1	173864782	173865782	LINC00680|k562|ENSG00000234741|upEE	chr1	173865154	173865162	FASTKD2|HepG2	8
chr1	173864782	173865782	LINC00680|k562|ENSG00000234741|upEE	chr1	173865624	173865683	SMNDC1|HepG2	59
chr1	173864782	173865782	LINC00680|k562|ENSG00000234741|upEE	chr1	173865351	173865421	HNRNPUL1|HepG2	70
chr1	173864782	173865782	LINC00680|k562|ENSG00000234741|upEE	chr1	173865334	173865347	SMNDC1|K562	13
chr1	173864782	173865782	LINC00680|k562|ENSG00000234741|upEE	chr1	173865278	173865282	NOLC1|K562	4
chr1	173864782	173865782	LINC00680|k562|ENSG00000234741|upEE	chr1	173865363	173865414	RBM15|K562	51
chr1	173864782	173865782	LINC00680|k562|ENSG00000234741|upEE	chr1	173864831	173864856	KHDRBS1|K562	25
chr1	173864782	173865782	LINC00680|k562|ENSG00000234741|upEE	chr1	173865623	173865652	SMNDC1|K562	29
chr1	173864782	173865782	LINC00680|k562|ENSG00000234741|upEE	chr1	173865168	173865193	LARP4|K562	25
chr1	173864782	173865782	LINC00680|k562|ENSG00000234741|upEE	chr1	173865259	173865279	IGF2BP1|K562	20
chr1	173864782	173865782	LINC00680|k562|ENSG00000234741|upEE	chr1	173865627	173865677	UCHL5|K562	50
chr1	173864782	173865782	LINC00680|k562|ENSG00000234741|upEE	chr1	173864831	173864857	LIN28B|HepG2	26
chr1	173864782	173865782	LINC00680|k562|ENSG00000234741|upEE	chr1	173865492	173865506	NOLC1|K562	14
chr1	173864782	173865782	LINC00680|k562|ENSG00000234741|upEE	chr1	173865523	173865543	DHX30|K562	20
chr1	173864782	173865782	LINC00680|k562|ENSG00000234741|upEE	chr1	173865525	173865546	GPKOW|K562	21
chr1	173864782	173865782	LINC00680|k562|ENSG00000234741|upEE	chr1	173865509	173865531	METAP2|K562	22
chr1	173864782	173865782	LINC00680|k562|ENSG00000234741|upEE	chr1	173865637	173865667	KHDRBS1|K562	30
chr1	173864782	173865782	LINC00680|k562|ENSG00000234741|upEE	chr1	173864855	173864898	HNRNPK|K562	43
chr1	173864782	173865782	LINC00680|k562|ENSG00000234741|upEE	chr1	173865363	173865398	DDX55|HepG2	35
chr1	173864782	173865782	LINC00680|k562|ENSG00000234741|upEE	chr1	173865147	173865197	RPS5|HepG2	50
chr1	173864782	173865782	LINC00680|k562|ENSG00000234741|upEE	chr1	173864837	173864851	TAF15|HepG2	14
chr1	173864782	173865782	LINC00680|k562|ENSG00000234741|upEE	chr1	173864841	173864898	GRWD1|HepG2	57
chr1	173864782	173865782	LINC00680|k562|ENSG00000234741|upEE	chr1	173865639	173865648	NOLC1|HepG2	9
chr1	173864782	173865782	LINC00680|k562|ENSG00000234741|upEE	chr1	173865358	173865411	NKRF|HepG2	53
chr1	173864782	173865782	LINC00680|k562|ENSG00000234741|upEE	chr1	173864853	173864896	EXOSC5|K562	43
chr1	173864782	173865782	LINC00680|k562|ENSG00000234741|upEE	chr1	173864842	173864904	NKRF|HepG2	62
chr1	173864782	173865782	LINC00680|k562|ENSG00000234741|upEE	chr1	173865362	173865418	SFPQ|HepG2	56
chr1	173864782	173865782	LINC00680|k562|ENSG00000234741|upEE	chr1	173865351	173865418	SBDS|K562	67
chr1	173864782	173865782	LINC00680|k562|ENSG00000234741|upEE	chr1	173864820	173864859	LIN28B|K562	39
chr1	173864782	173865782	LINC00680|k562|ENSG00000234741|upEE	chr1	173864850	173864904	RBFOX2|K562	54
chr1	173864782	173865782	LINC00680|k562|ENSG00000234741|upEE	chr1	173865362	173865417	U2AF1|HepG2	55
chr1	173864782	173865782	LINC00680|k562|ENSG00000234741|upEE	chr1	173865633	173865677	SBDS|K562	44
chr1	173864782	173865782	LINC00680|k562|ENSG00000234741|upEE	chr1	173865157	173865196	DGCR8|K562	39
chr1	173864782	173865782	LINC00680|k562|ENSG00000234741|upEE	chr1	173865626	173865666	CSTF2T|HepG2	40
chr1	173864782	173865782	LINC00680|k562|ENSG00000234741|upEE	chr1	173864836	173864891	SRSF7|HepG2	55
chr1	173864782	173865782	LINC00680|k562|ENSG00000234741|upEE	chr1	173865165	173865188	GTF2F1|HepG2	23
chr1	173864782	173865782	LINC00680|k562|ENSG00000234741|upEE	chr1	173864859	173864894	TAF15|HepG2	35
chr1	173864782	173865782	LINC00680|k562|ENSG00000234741|upEE	chr1	173865369	173865414	PUS1|K562	45
chr1	173864782	173865782	LINC00680|k562|ENSG00000234741|upEE	chr1	173864852	173864870	RBM5|HepG2	18
chr1	173864782	173865782	LINC00680|k562|ENSG00000234741|upEE	chr1	173865245	173865285	SLTM|K562	40
chr1	173864782	173865782	LINC00680|k562|ENSG00000234741|upEE	chr1	173864833	173864905	AUH|HepG2	72
chr1	173864782	173865782	LINC00680|k562|ENSG00000234741|upEE	chr1	173865175	173865192	SFPQ|HepG2	17
chr1	173864782	173865782	LINC00680|k562|ENSG00000234741|upEE	chr1	173865158	173865192	TNRC6A|K562	34
chr1	173864782	173865782	LINC00680|k562|ENSG00000234741|upEE	chr1	173865472	173865476	FAM120A|K562	4
chr1	173864782	173865782	LINC00680|k562|ENSG00000234741|upEE	chr1	173865228	173865236	YBX3|K562	8
chr1	173864782	173865782	LINC00680|k562|ENSG00000234741|upEE	chr1	173865161	173865197	NCBP2|K562	36
chr1	173864782	173865782	LINC00680|k562|ENSG00000234741|upEE	chr1	173864822	173864835	KHSRP|K562	13
chr1	173864782	173865782	LINC00680|k562|ENSG00000234741|upEE	chr1	173865350	173865406	FXR2|K562	56
chr1	173864782	173865782	LINC00680|k562|ENSG00000234741|upEE	chr1	173865273	173865278	DDX3X|K562	5
chr1	173864782	173865782	LINC00680|k562|ENSG00000234741|upEE	chr1	173864831	173864876	SF3B4|HepG2	45
chr1	173864782	173865782	LINC00680|k562|ENSG00000234741|upEE	chr1	173865624	173865676	POLR2G|HepG2	52
chr1	173864782	173865782	LINC00680|k562|ENSG00000234741|upEE	chr1	173865154	173865187	UCHL5|K562	33
chr1	173864782	173865782	LINC00680|k562|ENSG00000234741|upEE	chr1	173865378	173865413	SF3B4|K562	35
chr1	173864782	173865782	LINC00680|k562|ENSG00000234741|upEE	chr1	173865352	173865413	QKI|HepG2	61
chr1	173864782	173865782	LINC00680|k562|ENSG00000234741|upEE	chr1	173865650	173865675	UCHL5|HepG2	25
chr1	173864782	173865782	LINC00680|k562|ENSG00000234741|upEE	chr1	173864837	173864882	ELAVL1|HEK293	45
chr1	173864782	173865782	LINC00680|k562|ENSG00000234741|upEE	chr1	173864773	173864806	DDX42|K562	24
chr1	173864782	173865782	LINC00680|k562|ENSG00000234741|upEE	chr1	173864855	173864903	TNRC6A|K562	48
chr1	173864782	173865782	LINC00680|k562|ENSG00000234741|upEE	chr1	173865174	173865180	ILF3|K562	6
chr1	173864782	173865782	LINC00680|k562|ENSG00000234741|upEE	chr1	173865368	173865427	KHSRP|K562	59
chr1	173864782	173865782	LINC00680|k562|ENSG00000234741|upEE	chr1	173864859	173864901	SLBP|K562	42
chr1	173864782	173865782	LINC00680|k562|ENSG00000234741|upEE	chr1	173865371	173865417	SAFB2|K562	46
chr1	173864782	173865782	LINC00680|k562|ENSG00000234741|upEE	chr1	173865351	173865379	DKC1|HepG2	28
chr1	173864782	173865782	LINC00680|k562|ENSG00000234741|upEE	chr1	173865375	173865404	U2AF2|K562	29
chr1	173864782	173865782	LINC00680|k562|ENSG00000234741|upEE	chr1	173865653	173865679	ZRANB2|K562	26
chr1	173864782	173865782	LINC00680|k562|ENSG00000234741|upEE	chr1	173864857	173864904	HLTF|K562	47
chr1	173864782	173865782	LINC00680|k562|ENSG00000234741|upEE	chr1	173865356	173865412	BCCIP|HepG2	56
chr1	173864782	173865782	LINC00680|k562|ENSG00000234741|upEE	chr1	173865637	173865677	QKI|HepG2	40
chr1	173864782	173865782	LINC00680|k562|ENSG00000234741|upEE	chr1	173865355	173865413	UCHL5|HepG2	58
chr1	173864782	173865782	LINC00680|k562|ENSG00000234741|upEE	chr1	173865624	173865676	SF3A3|HepG2	52
chr1	173864782	173865782	LINC00680|k562|ENSG00000234741|upEE	chr1	173865615	173865690	TARDBP|K562	75
chr1	173864782	173865782	LINC00680|k562|ENSG00000234741|upEE	chr1	173864832	173864858	PUM2|K562	26
chr1	173864782	173865782	LINC00680|k562|ENSG00000234741|upEE	chr1	173865510	173865536	IGF2BP2|K562	26
chr1	173864782	173865782	LINC00680|k562|ENSG00000234741|upEE	chr1	173865158	173865197	HNRNPL|K562	39
chr1	173864782	173865782	LINC00680|k562|ENSG00000234741|upEE	chr1	173864831	173864861	GNL3|K562	30
chr1	173864782	173865782	LINC00680|k562|ENSG00000234741|upEE	chr1	173865356	173865410	HNRNPK|HepG2	54
chr1	173864782	173865782	LINC00680|k562|ENSG00000234741|upEE	chr1	173864838	173864896	DDX59|HepG2	58
chr1	173864782	173865782	LINC00680|k562|ENSG00000234741|upEE	chr1	173864858	173864906	BUD13|K562	48
chr1	173864782	173865782	LINC00680|k562|ENSG00000234741|upEE	chr1	173865415	173865437	BUD13|K562	22
chr1	173864782	173865782	LINC00680|k562|ENSG00000234741|upEE	chr1	173865159	173865196	PRPF8|HepG2	37
chr1	173864782	173865782	LINC00680|k562|ENSG00000234741|upEE	chr1	173865634	173865662	XRN2|HepG2	28
chr1	173864782	173865782	LINC00680|k562|ENSG00000234741|upEE	chr1	173865353	173865415	SRSF1|K562	62
chr1	173864782	173865782	LINC00680|k562|ENSG00000234741|upEE	chr1	173865631	173865681	SRSF1|HepG2	50
chr1	173864782	173865782	LINC00680|k562|ENSG00000234741|upEE	chr1	173865155	173865196	PPIL4|K562	41
chr1	173864782	173865782	LINC00680|k562|ENSG00000234741|upEE	chr1	173864831	173864894	RBM22|K562	63
chr1	173864782	173865782	LINC00680|k562|ENSG00000234741|upEE	chr1	173865165	173865194	RBM5|HepG2	29
chr1	173864782	173865782	LINC00680|k562|ENSG00000234741|upEE	chr1	173865623	173865680	DDX24|K562	57
chr1	173864782	173865782	LINC00680|k562|ENSG00000234741|upEE	chr1	173865247	173865270	GPKOW|K562	23
chr1	173864782	173865782	LINC00680|k562|ENSG00000234741|upEE	chr1	173865509	173865524	LSM11|K562	15
chr1	173864782	173865782	LINC00680|k562|ENSG00000234741|upEE	chr1	173865234	173865272	SRSF7|HepG2	38
chr1	173864782	173865782	LINC00680|k562|ENSG00000234741|upEE	chr1	173865629	173865676	NCBP2|HepG2	47
chr1	173864782	173865782	LINC00680|k562|ENSG00000234741|upEE	chr1	173865141	173865170	SLTM|K562	29
chr1	173864782	173865782	LINC00680|k562|ENSG00000234741|upEE	chr1	173865351	173865411	XRCC6|HepG2	60
chr1	173864782	173865782	LINC00680|k562|ENSG00000234741|upEE	chr1	173865510	173865527	RBM15|HepG2	17
chr1	173864782	173865782	LINC00680|k562|ENSG00000234741|upEE	chr1	173864835	173864884	CSTF2|HepG2	49
chr1	173864782	173865782	LINC00680|k562|ENSG00000234741|upEE	chr1	173865361	173865378	SF3B4|K562	17
chr1	173864782	173865782	LINC00680|k562|ENSG00000234741|upEE	chr1	173865353	173865370	NOLC1|HepG2	17
chr1	173864782	173865782	LINC00680|k562|ENSG00000234741|upEE	chr1	173865623	173865676	TROVE2|HepG2	53
chr1	173864782	173865782	LINC00680|k562|ENSG00000234741|upEE	chr1	173865460	173865482	KHSRP|K562	22
chr1	173864782	173865782	LINC00680|k562|ENSG00000234741|upEE	chr1	173865366	173865410	LSM11|HepG2	44
chr1	173864782	173865782	LINC00680|k562|ENSG00000234741|upEE	chr1	173865168	173865175	DDX55|K562	7
chr1	173864782	173865782	LINC00680|k562|ENSG00000234741|upEE	chr1	173865521	173865535	PPIG|HepG2	14
chr1	173864782	173865782	LINC00680|k562|ENSG00000234741|upEE	chr1	173865161	173865182	LSM11|K562	21
chr1	173864782	173865782	LINC00680|k562|ENSG00000234741|upEE	chr1	173865648	173865666	IGF2BP2|K562	18
chr1	173864782	173865782	LINC00680|k562|ENSG00000234741|upEE	chr1	173864828	173864859	DGCR8|HepG2	31
chr1	173864782	173865782	LINC00680|k562|ENSG00000234741|upEE	chr1	173865629	173865667	HNRNPA1|HepG2	38
chr1	173864782	173865782	LINC00680|k562|ENSG00000234741|upEE	chr1	173865534	173865547	YBX3|K562	13
chr1	173864782	173865782	LINC00680|k562|ENSG00000234741|upEE	chr1	173865129	173865163	HNRNPC|HepG2	34
chr1	173864782	173865782	LINC00680|k562|ENSG00000234741|upEE	chr1	173865415	173865429	DROSHA|K562	14
chr1	173864782	173865782	LINC00680|k562|ENSG00000234741|upEE	chr1	173865159	173865196	DGCR8|HepG2	37
chr1	173864782	173865782	LINC00680|k562|ENSG00000234741|upEE	chr1	173864839	173864895	TAF15|K562	56
chr1	173864782	173865782	LINC00680|k562|ENSG00000234741|upEE	chr1	173865361	173865408	DDX6|K562	47
chr1	173864782	173865782	LINC00680|k562|ENSG00000234741|upEE	chr1	173865354	173865420	PPIL4|K562	66
chr1	173864782	173865782	LINC00680|k562|ENSG00000234741|upEE	chr1	173865509	173865529	UCHL5|K562	20
chr1	173864782	173865782	LINC00680|k562|ENSG00000234741|upEE	chr1	173865374	173865406	HNRNPC|HepG2	32
chr1	173864782	173865782	LINC00680|k562|ENSG00000234741|upEE	chr1	173864877	173864903	TROVE2|K562	26
chr1	173864782	173865782	LINC00680|k562|ENSG00000234741|upEE	chr1	173865415	173865426	SRSF1|K562	11
chr1	173864782	173865782	LINC00680|k562|ENSG00000234741|upEE	chr1	173865261	173865278	GTF2F1|K562	17
chr1	173864782	173865782	LINC00680|k562|ENSG00000234741|upEE	chr1	173865350	173865414	RPS3|K562	64
chr1	173864782	173865782	LINC00680|k562|ENSG00000234741|upEE	chr1	173865492	173865520	AARS|K562	28
chr1	173864782	173865782	LINC00680|k562|ENSG00000234741|upEE	chr1	173865472	173865476	YBX3|K562	4
chr1	173864782	173865782	LINC00680|k562|ENSG00000234741|upEE	chr1	173864957	173865022	HNRNPC|HeLa	65
chr1	173864782	173865782	LINC00680|k562|ENSG00000234741|upEE	chr1	173865625	173865682	LIN28B|HepG2	57
chr1	173864782	173865782	LINC00680|k562|ENSG00000234741|upEE	chr1	173865351	173865411	SF3A3|HepG2	60
chr1	173864782	173865782	LINC00680|k562|ENSG00000234741|upEE	chr1	173865360	173865416	SND1|HepG2	56
chr1	173864782	173865782	LINC00680|k562|ENSG00000234741|upEE	chr1	173865481	173865502	EIF4A3|HeLa	21
chr1	173864782	173865782	LINC00680|k562|ENSG00000234741|upEE	chr1	173865376	173865406	ZRANB2|K562	30
chr1	173864782	173865782	LINC00680|k562|ENSG00000234741|upEE	chr1	173865637	173865672	DGCR8|HepG2	35
chr1	173864782	173865782	LINC00680|k562|ENSG00000234741|upEE	chr1	173864855	173864900	FASTKD2|K562	45
chr1	173864782	173865782	LINC00680|k562|ENSG00000234741|upEE	chr1	173865242	173865282	UPF1|K562	40
chr1	173864782	173865782	LINC00680|k562|ENSG00000234741|upEE	chr1	173865639	173865662	RBM22|K562	23
chr1	173864782	173865782	LINC00680|k562|ENSG00000234741|upEE	chr1	173864860	173864883	NCBP2|HepG2	23
chr1	173864782	173865782	LINC00680|k562|ENSG00000234741|upEE	chr1	173864831	173864858	TROVE2|K562	27
chr1	173864782	173865782	LINC00680|k562|ENSG00000234741|upEE	chr1	173865151	173865181	DDX55|HepG2	30
chr1	173864782	173865782	LINC00680|k562|ENSG00000234741|upEE	chr1	173865163	173865186	HNRNPC|HepG2	23
chr1	173864782	173865782	LINC00680|k562|ENSG00000234741|upEE	chr1	173864840	173864901	METAP2|K562	61
chr1	173864782	173865782	LINC00680|k562|ENSG00000234741|upEE	chr1	173865626	173865685	AUH|HepG2	59
chr1	173864782	173865782	LINC00680|k562|ENSG00000234741|upEE	chr1	173865160	173865182	FXR1|K562	22
chr1	173864782	173865782	LINC00680|k562|ENSG00000234741|upEE	chr1	173865639	173865660	RBM22|K562	21
chr1	173864782	173865782	LINC00680|k562|ENSG00000234741|upEE	chr1	173865153	173865195	HNRNPU|K562	42
chr1	173864782	173865782	LINC00680|k562|ENSG00000234741|upEE	chr1	173865630	173865674	IGF2BP3|HepG2	44
chr1	173864782	173865782	LINC00680|k562|ENSG00000234741|upEE	chr1	173865228	173865233	FXR2|K562	5
chr1	173864782	173865782	LINC00680|k562|ENSG00000234741|upEE	chr1	173865376	173865422	EFTUD2|HepG2	46
chr1	173864782	173865782	LINC00680|k562|ENSG00000234741|upEE	chr1	173865363	173865411	NCBP2|HepG2	48
chr1	173864782	173865782	LINC00680|k562|ENSG00000234741|upEE	chr1	173865775	173865820	KHSRP|K562	7
chr1	173864782	173865782	LINC00680|k562|ENSG00000234741|upEE	chr1	173864832	173864858	TROVE2|K562	26
chr1	173864782	173865782	LINC00680|k562|ENSG00000234741|upEE	chr1	173865162	173865194	PUM2|K562	32
chr1	173864782	173865782	LINC00680|k562|ENSG00000234741|upEE	chr1	173864856	173864904	SF3B4|K562	48
chr1	173864782	173865782	LINC00680|k562|ENSG00000234741|upEE	chr1	173865537	173865549	BUD13|K562	12
chr1	173864782	173865782	LINC00680|k562|ENSG00000234741|upEE	chr1	173865377	173865415	TRA2A|K562	38
chr1	173864782	173865782	LINC00680|k562|ENSG00000234741|upEE	chr1	173865417	173865442	BUD13|K562	25
chr1	173864782	173865782	LINC00680|k562|ENSG00000234741|upEE	chr1	173865352	173865415	TAF15|HepG2	63
chr1	173864782	173865782	LINC00680|k562|ENSG00000234741|upEE	chr1	173865615	173865675	TARDBP|K562	60
chr1	173864782	173865782	LINC00680|k562|ENSG00000234741|upEE	chr1	173865167	173865194	SBDS|K562	27
chr1	173864782	173865782	LINC00680|k562|ENSG00000234741|upEE	chr1	173864840	173864897	SRSF1|HepG2	57
chr1	173864782	173865782	LINC00680|k562|ENSG00000234741|upEE	chr1	173865349	173865417	RPS5|K562	68
chr1	173864782	173865782	LINC00680|k562|ENSG00000234741|upEE	chr1	173865145	173865182	TIA1|HeLa	37
chr1	173864782	173865782	LINC00680|k562|ENSG00000234741|upEE	chr1	173865631	173865675	RPS11|K562	44
chr1	173864782	173865782	LINC00680|k562|ENSG00000234741|upEE	chr1	173865629	173865689	PTBP1|HepG2	60
chr1	173864782	173865782	LINC00680|k562|ENSG00000234741|upEE	chr1	173864833	173864835	SF3B1|K562	2
chr1	173864782	173865782	LINC00680|k562|ENSG00000234741|upEE	chr1	173865535	173865547	LIN28B|K562	12
chr1	173864782	173865782	LINC00680|k562|ENSG00000234741|upEE	chr1	173865347	173865401	CSTF2T|K562	54
chr1	173864782	173865782	LINC00680|k562|ENSG00000234741|upEE	chr1	173864837	173864882	FIP1L1|HEK293	45
chr1	173864782	173865782	LINC00680|k562|ENSG00000234741|upEE	chr1	173865228	173865240	DDX6|K562	12
chr1	173864782	173865782	LINC00680|k562|ENSG00000234741|upEE	chr1	173865242	173865282	DDX6|K562	40
chr1	173864782	173865782	LINC00680|k562|ENSG00000234741|upEE	chr1	173864848	173864876	DHX30|K562	28
chr1	173864782	173865782	LINC00680|k562|ENSG00000234741|upEE	chr1	173865140	173865183	IGF2BP3|HepG2	43
chr1	173864782	173865782	LINC00680|k562|ENSG00000234741|upEE	chr1	173865228	173865264	HLTF|K562	36
chr1	173864782	173865782	LINC00680|k562|ENSG00000234741|upEE	chr1	173865153	173865159	PRPF8|HepG2	6
chr1	173864782	173865782	LINC00680|k562|ENSG00000234741|upEE	chr1	173865153	173865196	XPO5|HepG2	43
chr1	173864782	173865782	LINC00680|k562|ENSG00000234741|upEE	chr1	173864853	173864905	RPS3|K562	52
chr1	173864782	173865782	LINC00680|k562|ENSG00000234741|upEE	chr1	173865639	173865673	AARS|K562	34
chr1	173864782	173865782	LINC00680|k562|ENSG00000234741|upEE	chr1	173864853	173864891	DHX30|HepG2	38
chr1	173864782	173865782	LINC00680|k562|ENSG00000234741|upEE	chr1	173864831	173864899	NPM1|K562	68
chr1	173864782	173865782	LINC00680|k562|ENSG00000234741|upEE	chr1	173865636	173865658	IGF2BP1|K562	22
chr1	173864782	173865782	LINC00680|k562|ENSG00000234741|upEE	chr1	173865169	173865189	PUM2|K562	20
chr1	173864782	173865782	LINC00680|k562|ENSG00000234741|upEE	chr1	173865232	173865281	GRWD1|HepG2	49
chr1	173864782	173865782	LINC00680|k562|ENSG00000234741|upEE	chr1	173864833	173864904	NCBP2|K562	71
chr1	173864782	173865782	LINC00680|k562|ENSG00000234741|upEE	chr1	173865623	173865679	RPS5|K562	56
chr1	173864782	173865782	LINC00680|k562|ENSG00000234741|upEE	chr1	173864830	173864902	DDX59|HepG2	72
chr1	173864782	173865782	LINC00680|k562|ENSG00000234741|upEE	chr1	173865629	173865685	PTBP1|K562	56
chr1	173864782	173865782	LINC00680|k562|ENSG00000234741|upEE	chr1	173865173	173865197	POLR2G|HepG2	24
chr1	173864782	173865782	LINC00680|k562|ENSG00000234741|upEE	chr1	173865167	173865176	DHX30|HepG2	9
chr1	173864782	173865782	LINC00680|k562|ENSG00000234741|upEE	chr1	173865537	173865547	ZRANB2|K562	10
chr1	173864782	173865782	LINC00680|k562|ENSG00000234741|upEE	chr1	173865648	173865652	NOLC1|HepG2	4
chr1	173864782	173865782	LINC00680|k562|ENSG00000234741|upEE	chr1	173865161	173865187	GPKOW|K562	26
chr1	173864782	173865782	LINC00680|k562|ENSG00000234741|upEE	chr1	173865352	173865378	DKC1|HepG2	26
chr1	173864782	173865782	LINC00680|k562|ENSG00000234741|upEE	chr1	173864832	173864856	TRA2A|K562	24
chr1	173864782	173865782	LINC00680|k562|ENSG00000234741|upEE	chr1	173864837	173864882	HNRNPA1|HEK293T	45
chr1	173864782	173865782	LINC00680|k562|ENSG00000234741|upEE	chr1	173865640	173865679	NCBP2|K562	39
chr1	173864782	173865782	LINC00680|k562|ENSG00000234741|upEE	chr1	173864849	173864896	TNRC6A|K562	47
chr1	173864782	173865782	LINC00680|k562|ENSG00000234741|upEE	chr1	173865369	173865378	SMNDC1|K562	9
chr1	173864782	173865782	LINC00680|k562|ENSG00000234741|upEE	chr1	173865170	173865193	SMNDC1|HepG2	23
chr1	173864782	173865782	LINC00680|k562|ENSG00000234741|upEE	chr1	173865154	173865195	XRCC6|K562	41
chr1	173864782	173865782	LINC00680|k562|ENSG00000234741|upEE	chr1	173865254	173865279	HNRNPA1|K562	25
chr1	173864782	173865782	LINC00680|k562|ENSG00000234741|upEE	chr1	173865355	173865428	HNRNPU|HepG2	73
chr1	173864782	173865782	LINC00680|k562|ENSG00000234741|upEE	chr1	173864823	173864906	RBFOX2|K562	83
chr1	173864782	173865782	LINC00680|k562|ENSG00000234741|upEE	chr1	173865632	173865678	LARP7|K562	46
chr1	173864782	173865782	LINC00680|k562|ENSG00000234741|upEE	chr1	173865377	173865414	TRA2A|K562	37
chr1	173864782	173865782	LINC00680|k562|ENSG00000234741|upEE	chr1	173865240	173865287	XRN2|K562	47
chr1	173864782	173865782	LINC00680|k562|ENSG00000234741|upEE	chr1	173865632	173865682	AGGF1|HepG2	50
chr1	173864782	173865782	LINC00680|k562|ENSG00000234741|upEE	chr1	173865365	173865380	SMNDC1|K562	15
chr1	173864782	173865782	LINC00680|k562|ENSG00000234741|upEE	chr1	173865348	173865383	HNRNPUL1|K562	35
chr1	173864782	173865782	LINC00680|k562|ENSG00000234741|upEE	chr1	173865476	173865499	TIA1|K562	23
chr1	173864782	173865782	LINC00680|k562|ENSG00000234741|upEE	chr1	173865368	173865416	SBDS|K562	48
chr1	173864782	173865782	LINC00680|k562|ENSG00000234741|upEE	chr1	173865156	173865196	UCHL5|HepG2	40
chr1	173864782	173865782	LINC00680|k562|ENSG00000234741|upEE	chr1	173864853	173864899	SF3A3|HepG2	46
chr1	173864782	173865782	LINC00680|k562|ENSG00000234741|upEE	chr1	173864867	173864871	NOLC1|HepG2	4
chr1	173864782	173865782	LINC00680|k562|ENSG00000234741|upEE	chr1	173864862	173864901	RBM15|HepG2	39
chr1	173864782	173865782	LINC00680|k562|ENSG00000234741|upEE	chr1	173865256	173865283	METAP2|K562	27
chr1	173864782	173865782	LINC00680|k562|ENSG00000234741|upEE	chr1	173865349	173865376	LSM11|K562	27
chr1	173864782	173865782	LINC00680|k562|ENSG00000234741|upEE	chr1	173864832	173864853	NSUN2|K562	21
chr1	173864782	173865782	LINC00680|k562|ENSG00000234741|upEE	chr1	173865376	173865412	LSM11|K562	36
chr1	173864782	173865782	LINC00680|k562|ENSG00000234741|upEE	chr1	173865363	173865409	LARP4|HepG2	46
chr1	173864782	173865782	LINC00680|k562|ENSG00000234741|upEE	chr1	173865639	173865676	EIF3D|HepG2	37
chr1	173864782	173865782	LINC00680|k562|ENSG00000234741|upEE	chr1	173865626	173865680	DDX3X|K562	54
chr1	173864782	173865782	LINC00680|k562|ENSG00000234741|upEE	chr1	173865363	173865414	RPS3|HepG2	51
chr1	173864782	173865782	LINC00680|k562|ENSG00000234741|upEE	chr1	173865627	173865677	MTPAP|K562	50
chr1	173864782	173865782	LINC00680|k562|ENSG00000234741|upEE	chr1	173865379	173865388	DKC1|HepG2	9
chr1	173864782	173865782	LINC00680|k562|ENSG00000234741|upEE	chr1	173865364	173865417	RBM15|HepG2	53
chr1	173864782	173865782	LINC00680|k562|ENSG00000234741|upEE	chr1	173864872	173864894	HNRNPC|HepG2	22
chr1	173864782	173865782	LINC00680|k562|ENSG00000234741|upEE	chr1	173865162	173865193	AGGF1|HepG2	31
chr1	173864782	173865782	LINC00680|k562|ENSG00000234741|upEE	chr1	173865487	173865534	ZNF622|K562	47
chr1	173864782	173865782	LINC00680|k562|ENSG00000234741|upEE	chr1	173865358	173865413	EIF3H|HepG2	55
chr1	173864782	173865782	LINC00680|k562|ENSG00000234741|upEE	chr1	173865145	173865197	RBM22|HepG2	52
chr1	173864782	173865782	LINC00680|k562|ENSG00000234741|upEE	chr1	173865624	173865668	XRN2|HepG2	44
chr1	173864782	173865782	LINC00680|k562|ENSG00000234741|upEE	chr1	173865349	173865415	EXOSC5|K562	66
chr1	173864782	173865782	LINC00680|k562|ENSG00000234741|upEE	chr1	173865350	173865424	SUGP2|HepG2	74
chr1	173864782	173865782	LINC00680|k562|ENSG00000234741|upEE	chr1	173865358	173865415	TNRC6A|K562	57
chr1	173864782	173865782	LINC00680|k562|ENSG00000234741|upEE	chr1	173865512	173865529	KHDRBS1|K562	17
chr1	173864782	173865782	LINC00680|k562|ENSG00000234741|upEE	chr1	173864857	173864918	RBM15|HepG2	61
chr1	173864782	173865782	LINC00680|k562|ENSG00000234741|upEE	chr1	173865624	173865680	SUGP2|HepG2	56
chr1	173864782	173865782	LINC00680|k562|ENSG00000234741|upEE	chr1	173864849	173864904	RPS3|K562	55
chr1	173864782	173865782	LINC00680|k562|ENSG00000234741|upEE	chr1	173864850	173864903	NSUN2|K562	53
chr1	173864782	173865782	LINC00680|k562|ENSG00000234741|upEE	chr1	173864832	173864906	AUH|K562	74
chr1	173864782	173865782	LINC00680|k562|ENSG00000234741|upEE	chr1	173865370	173865414	HNRNPA1|HepG2	44
chr1	173864782	173865782	LINC00680|k562|ENSG00000234741|upEE	chr1	173865623	173865673	LSM11|K562	50
chr1	173864782	173865782	LINC00680|k562|ENSG00000234741|upEE	chr1	173865445	173865462	PRPF8|K562	17
chr1	173864782	173865782	LINC00680|k562|ENSG00000234741|upEE	chr1	173865497	173865505	TBRG4|HepG2	8
chr1	173864782	173865782	LINC00680|k562|ENSG00000234741|upEE	chr1	173865159	173865197	AGGF1|HepG2	38
chr1	173864782	173865782	LINC00680|k562|ENSG00000234741|upEE	chr1	173864842	173864908	SBDS|K562	66
chr1	173864782	173865782	LINC00680|k562|ENSG00000234741|upEE	chr1	173864829	173864867	FAM120A|K562	38
chr1	173864782	173865782	LINC00680|k562|ENSG00000234741|upEE	chr1	173865589	173865642	TAF15|HEK293	53
chr1	173864782	173865782	LINC00680|k562|ENSG00000234741|upEE	chr1	173865589	173865642	AGO2|HEK293S	53
chr1	173864782	173865782	LINC00680|k562|ENSG00000234741|upEE	chr1	173865175	173865184	DDX55|K562	9
chr1	173864782	173865782	LINC00680|k562|ENSG00000234741|upEE	chr1	173865756	173865800	KHSRP|K562	26
chr1	173864782	173865782	LINC00680|k562|ENSG00000234741|upEE	chr1	173865626	173865670	QKI|HepG2	44
chr1	173864782	173865782	LINC00680|k562|ENSG00000234741|upEE	chr1	173865482	173865535	GRWD1|HepG2	53
chr1	173864782	173865782	LINC00680|k562|ENSG00000234741|upEE	chr1	173865361	173865409	FUS|K562	48
chr1	173864782	173865782	LINC00680|k562|ENSG00000234741|upEE	chr1	173864872	173864874	DDX6|K562	2
chr1	173864782	173865782	LINC00680|k562|ENSG00000234741|upEE	chr1	173864855	173864893	AGGF1|K562	38
chr1	173864782	173865782	LINC00680|k562|ENSG00000234741|upEE	chr1	173864896	173864903	HNRNPUL1|K562	7
chr1	173864782	173865782	LINC00680|k562|ENSG00000234741|upEE	chr1	173865159	173865194	NONO|K562	35
chr1	173864782	173865782	LINC00680|k562|ENSG00000234741|upEE	chr1	173865160	173865194	HNRNPUL1|HepG2	34
chr1	173864782	173865782	LINC00680|k562|ENSG00000234741|upEE	chr1	173864853	173864894	HNRNPUL1|HepG2	41
chr1	173864782	173865782	LINC00680|k562|ENSG00000234741|upEE	chr1	173864896	173864904	SMNDC1|HepG2	8
chr1	173864782	173865782	LINC00680|k562|ENSG00000234741|upEE	chr1	173865368	173865396	FUS|K562	28
chr1	173864782	173865782	LINC00680|k562|ENSG00000234741|upEE	chr1	173865244	173865274	SUB1|HepG2	30
chr1	173864782	173865782	LINC00680|k562|ENSG00000234741|upEE	chr1	173865414	173865426	TRA2A|K562	12
chr1	173864782	173865782	LINC00680|k562|ENSG00000234741|upEE	chr1	173865481	173865502	HNRNPC|HeLa	21
chr1	173864782	173865782	LINC00680|k562|ENSG00000234741|upEE	chr1	173865229	173865238	UCHL5|K562	9
chr1	173864782	173865782	LINC00680|k562|ENSG00000234741|upEE	chr1	173865354	173865428	CSTF2T|HepG2	74
chr1	173864782	173865782	LINC00680|k562|ENSG00000234741|upEE	chr1	173865228	173865275	SRSF7|K562	47
chr1	173864782	173865782	LINC00680|k562|ENSG00000234741|upEE	chr1	173864867	173864888	FXR2|K562	21
chr1	173864782	173865782	LINC00680|k562|ENSG00000234741|upEE	chr1	173865415	173865429	DKC1|HepG2	14
chr1	173864782	173865782	LINC00680|k562|ENSG00000234741|upEE	chr1	173864851	173864856	SMNDC1|K562	5
chr1	173864782	173865782	LINC00680|k562|ENSG00000234741|upEE	chr1	173865185	173865196	LSM11|K562	11
chr1	173864782	173865782	LINC00680|k562|ENSG00000234741|upEE	chr1	173865228	173865237	DDX24|K562	9
chr1	173864782	173865782	LINC00680|k562|ENSG00000234741|upEE	chr1	173865369	173865410	SND1|HepG2	41
chr1	173864782	173865782	LINC00680|k562|ENSG00000234741|upEE	chr1	173865170	173865192	YWHAG|K562	22
chr1	173864782	173865782	LINC00680|k562|ENSG00000234741|upEE	chr1	173865589	173865642	PTBP1|HEK293T	53
chr1	173864782	173865782	LINC00680|k562|ENSG00000234741|upEE	chr1	173865414	173865419	AUH|HepG2	5
chr1	173864782	173865782	LINC00680|k562|ENSG00000234741|upEE	chr1	173865539	173865545	PRPF8|K562	6
chr1	173864782	173865782	LINC00680|k562|ENSG00000234741|upEE	chr1	173865502	173865519	DDX55|K562	17
chr1	173864782	173865782	LINC00680|k562|ENSG00000234741|upEE	chr1	173865353	173865415	FTO|K562	62
chr1	173864782	173865782	LINC00680|k562|ENSG00000234741|upEE	chr1	173865354	173865417	DROSHA|K562	63
chr1	173864782	173865782	LINC00680|k562|ENSG00000234741|upEE	chr1	173865228	173865247	UPF1|K562	19
chr1	173864782	173865782	LINC00680|k562|ENSG00000234741|upEE	chr1	173864843	173864905	RPS11|K562	62
chr1	173864782	173865782	LINC00680|k562|ENSG00000234741|upEE	chr1	173864859	173864896	GNL3|K562	37
chr1	173864782	173865782	LINC00680|k562|ENSG00000234741|upEE	chr1	173864860	173864905	MTPAP|K562	45
chr1	173864782	173865782	LINC00680|k562|ENSG00000234741|upEE	chr1	173864832	173864903	XPO5|HepG2	71
chr1	173864782	173865782	LINC00680|k562|ENSG00000234741|upEE	chr1	173865359	173865415	XPO5|HepG2	56
chr1	173864782	173865782	LINC00680|k562|ENSG00000234741|upEE	chr1	173865501	173865507	YBX3|K562	6
chr1	173864782	173865782	LINC00680|k562|ENSG00000234741|upEE	chr1	173865374	173865437	RPS5|HepG2	63
chr1	173864782	173865782	LINC00680|k562|ENSG00000234741|upEE	chr1	173864856	173864901	SF3A3|HepG2	45
chr1	173864782	173865782	LINC00680|k562|ENSG00000234741|upEE	chr1	173864831	173864875	HNRNPUL1|K562	44
chr1	173864782	173865782	LINC00680|k562|ENSG00000234741|upEE	chr1	173864834	173864856	NOLC1|HepG2	22
chr1	173864782	173865782	LINC00680|k562|ENSG00000234741|upEE	chr1	173865352	173865413	RBM27|K562	61
chr1	173864782	173865782	LINC00680|k562|ENSG00000234741|upEE	chr1	173864850	173864869	DDX24|K562	19
chr1	173864782	173865782	LINC00680|k562|ENSG00000234741|upEE	chr1	173865633	173865697	U2AF2|HepG2	64
chr1	173864782	173865782	LINC00680|k562|ENSG00000234741|upEE	chr1	173865176	173865183	EWSR1|K562	7
chr1	173864782	173865782	LINC00680|k562|ENSG00000234741|upEE	chr1	173865135	173865163	PRPF8|K562	28
chr1	173864782	173865782	LINC00680|k562|ENSG00000234741|upEE	chr1	173864867	173864905	SF3B4|K562	38
chr1	173864782	173865782	LINC00680|k562|ENSG00000234741|upEE	chr1	173864837	173864882	ZC3H7B|HEK293	45
chr1	173864782	173865782	LINC00680|k562|ENSG00000234741|upEE	chr1	173864832	173864895	HNRNPK|HepG2	63
chr1	173864782	173865782	LINC00680|k562|ENSG00000234741|upEE	chr1	173865181	173865197	DDX55|HepG2	16
chr1	173864782	173865782	LINC00680|k562|ENSG00000234741|upEE	chr1	173865474	173865496	SUB1|HepG2	22
chr1	173864782	173865782	LINC00680|k562|ENSG00000234741|upEE	chr1	173864830	173864904	ILF3|K562	74
chr1	173864782	173865782	LINC00680|k562|ENSG00000234741|upEE	chr1	173864866	173864872	NOL12|HepG2	6
chr1	173864782	173865782	LINC00680|k562|ENSG00000234741|upEE	chr1	173865370	173865390	NOLC1|HepG2	20
chr1	173864782	173865782	LINC00680|k562|ENSG00000234741|upEE	chr1	173865624	173865676	GNL3|K562	52
chr1	173864782	173865782	LINC00680|k562|ENSG00000234741|upEE	chr1	173865365	173865412	NCBP2|K562	47
chr1	173864782	173865782	LINC00680|k562|ENSG00000234741|upEE	chr1	173865415	173865425	SND1|K562	10
chr1	173864782	173865782	LINC00680|k562|ENSG00000234741|upEE	chr1	173865162	173865184	RBFOX2|K562	22
chr1	173864782	173865782	LINC00680|k562|ENSG00000234741|upEE	chr1	173864833	173864889	DGCR8|K562	56
chr1	173864782	173865782	LINC00680|k562|ENSG00000234741|upEE	chr1	173864832	173864902	SMNDC1|HepG2	70
chr1	173864782	173865782	LINC00680|k562|ENSG00000234741|upEE	chr1	173865538	173865546	RBM15|K562	8
chr1	173864782	173865782	LINC00680|k562|ENSG00000234741|upEE	chr1	173865350	173865370	HNRNPA1|HepG2	20
chr1	173864782	173865782	LINC00680|k562|ENSG00000234741|upEE	chr1	173865625	173865681	NSUN2|K562	56
chr1	173864782	173865782	LINC00680|k562|ENSG00000234741|upEE	chr1	173865515	173865559	U2AF2|HepG2	44
chr1	173864782	173865782	LINC00680|k562|ENSG00000234741|upEE	chr1	173865623	173865677	LARP4|K562	54
chr1	173864782	173865782	LINC00680|k562|ENSG00000234741|upEE	chr1	173864884	173864923	FUS|K562	39
chr1	173864782	173865782	LINC00680|k562|ENSG00000234741|upEE	chr1	173864872	173864890	SUGP2|HepG2	18
chr1	173864782	173865782	LINC00680|k562|ENSG00000234741|upEE	chr1	173865516	173865558	U2AF2|K562	42
chr1	173864782	173865782	LINC00680|k562|ENSG00000234741|upEE	chr1	173864832	173864902	SND1|HepG2	70
chr1	173864782	173865782	LINC00680|k562|ENSG00000234741|upEE	chr1	173865624	173865678	SFPQ|HepG2	54
chr1	173864782	173865782	LINC00680|k562|ENSG00000234741|upEE	chr1	173864842	173864905	RPS3|HepG2	63
chr1	173864782	173865782	LINC00680|k562|ENSG00000234741|upEE	chr1	173865258	173865292	AGGF1|HepG2	34
chr1	173864782	173865782	LINC00680|k562|ENSG00000234741|upEE	chr1	173865623	173865684	TRA2A|K562	61
chr1	173864782	173865782	LINC00680|k562|ENSG00000234741|upEE	chr1	173864852	173864888	AARS|K562	36
chr1	173864782	173865782	LINC00680|k562|ENSG00000234741|upEE	chr1	173864837	173864882	FUS|NA	45
chr1	173864782	173865782	LINC00680|k562|ENSG00000234741|upEE	chr1	173865230	173865282	IGF2BP2|K562	52
chr1	173864782	173865782	LINC00680|k562|ENSG00000234741|upEE	chr1	173865159	173865183	ILF3|HepG2	24
chr1	173864782	173865782	LINC00680|k562|ENSG00000234741|upEE	chr1	173865349	173865410	DHX30|HepG2	61
chr1	173864782	173865782	LINC00680|k562|ENSG00000234741|upEE	chr1	173865296	173865314	PRPF8|K562	18
chr1	173864782	173865782	LINC00680|k562|ENSG00000234741|upEE	chr1	173865496	173865507	XRN2|K562	11
chr1	173864782	173865782	LINC00680|k562|ENSG00000234741|upEE	chr1	173865229	173865241	DDX55|K562	12
chr1	173864782	173865782	LINC00680|k562|ENSG00000234741|upEE	chr1	173865359	173865411	SRSF9|HepG2	52
chr1	173864782	173865782	LINC00680|k562|ENSG00000234741|upEE	chr1	173865179	173865195	SF3B4|K562	16
chr1	173864782	173865782	LINC00680|k562|ENSG00000234741|upEE	chr1	173865361	173865410	SRSF7|HepG2	49
chr1	173864782	173865782	LINC00680|k562|ENSG00000234741|upEE	chr1	173865345	173865417	ILF3|K562	72
chr1	173864782	173865782	LINC00680|k562|ENSG00000234741|upEE	chr1	173864843	173864893	TAF15|K562	50
chr1	173864782	173865782	LINC00680|k562|ENSG00000234741|upEE	chr1	173864810	173864856	LSM11|K562	46
chr1	173864782	173865782	LINC00680|k562|ENSG00000234741|upEE	chr1	173865139	173865181	XRN2|K562	42
chr1	173864782	173865782	LINC00680|k562|ENSG00000234741|upEE	chr1	173865362	173865405	CSTF2T|HepG2	43
chr1	173864782	173865782	LINC00680|k562|ENSG00000234741|upEE	chr1	173865350	173865370	RBFOX2|K562	20
chr1	173864782	173865782	LINC00680|k562|ENSG00000234741|upEE	chr1	173865642	173865718	KHSRP|K562	76
chr1	173864782	173865782	LINC00680|k562|ENSG00000234741|upEE	chr1	173864849	173864895	RBFOX2|HepG2	46
chr1	173864782	173865782	LINC00680|k562|ENSG00000234741|upEE	chr1	173865241	173865270	PPIG|HepG2	29
chr1	173864782	173865782	LINC00680|k562|ENSG00000234741|upEE	chr1	173865161	173865196	DROSHA|K562	35
chr1	173864782	173865782	LINC00680|k562|ENSG00000234741|upEE	chr1	173864831	173864855	TRA2A|K562	24
chr1	173864782	173865782	LINC00680|k562|ENSG00000234741|upEE	chr1	173865353	173865413	EIF4G2|K562	60
chr1	173864782	173865782	LINC00680|k562|ENSG00000234741|upEE	chr1	173865228	173865237	LIN28B|K562	9
chr1	173864782	173865782	LINC00680|k562|ENSG00000234741|upEE	chr1	173865163	173865201	HNRNPL|HepG2	38
chr1	173864782	173865782	LINC00680|k562|ENSG00000234741|upEE	chr1	173865358	173865402	TARDBP|SH-SY5Y	44
chr1	173864782	173865782	LINC00680|k562|ENSG00000234741|upEE	chr1	173865631	173865680	QKI|K562	49
chr1	173864782	173865782	LINC00680|k562|ENSG00000234741|upEE	chr1	173865353	173865403	SLTM|K562	50
chr1	173864782	173865782	LINC00680|k562|ENSG00000234741|upEE	chr1	173864862	173864892	U2AF1|K562	30
chr1	173864782	173865782	LINC00680|k562|ENSG00000234741|upEE	chr1	173864833	173864846	TIA1|HepG2	13
chr1	173864782	173865782	LINC00680|k562|ENSG00000234741|upEE	chr1	173865628	173865683	DROSHA|K562	55
chr1	173864782	173865782	LINC00680|k562|ENSG00000234741|upEE	chr1	173865357	173865410	LIN28B|HepG2	53
chr1	173864782	173865782	LINC00680|k562|ENSG00000234741|upEE	chr1	173865157	173865191	ZRANB2|K562	34
chr1	173864782	173865782	LINC00680|k562|ENSG00000234741|upEE	chr1	173865352	173865412	EFTUD2|K562	60
chr1	173864782	173865782	LINC00680|k562|ENSG00000234741|upEE	chr1	173865624	173865686	DDX24|K562	62
chr1	173864782	173865782	LINC00680|k562|ENSG00000234741|upEE	chr1	173865414	173865426	KHDRBS1|K562	12
chr1	173864782	173865782	LINC00680|k562|ENSG00000234741|upEE	chr1	173865182	173865196	LSM11|K562	14
chr1	173864782	173865782	LINC00680|k562|ENSG00000234741|upEE	chr1	173865358	173865412	GTF2F1|HepG2	54
chr1	173864782	173865782	LINC00680|k562|ENSG00000234741|upEE	chr1	173865148	173865196	SUPV3L1|HepG2	48
chr1	173864782	173865782	LINC00680|k562|ENSG00000234741|upEE	chr1	173864860	173864870	BUD13|K562	10
chr1	173864782	173865782	LINC00680|k562|ENSG00000234741|upEE	chr1	173865349	173865366	DDX24|K562	17
chr1	173864782	173865782	LINC00680|k562|ENSG00000234741|upEE	chr1	173864877	173864904	NOLC1|HepG2	27
chr1	173864782	173865782	LINC00680|k562|ENSG00000234741|upEE	chr1	173865639	173865676	SMNDC1|K562	37
chr1	173864782	173865782	LINC00680|k562|ENSG00000234741|upEE	chr1	173865637	173865673	TAF15|K562	36
chr1	173864782	173865782	LINC00680|k562|ENSG00000234741|upEE	chr1	173865350	173865411	EXOSC5|K562	61
chr1	173864782	173865782	LINC00680|k562|ENSG00000234741|upEE	chr1	173864827	173864853	LIN28B|HepG2	26
chr1	173864782	173865782	LINC00680|k562|ENSG00000234741|upEE	chr1	173865624	173865655	DKC1|HepG2	31
chr1	173864782	173865782	LINC00680|k562|ENSG00000234741|upEE	chr1	173865367	173865416	UCHL5|HepG2	49
chr1	173864782	173865782	LINC00680|k562|ENSG00000234741|upEE	chr1	173865351	173865370	TROVE2|K562	19
chr1	173864782	173865782	LINC00680|k562|ENSG00000234741|upEE	chr1	173865625	173865634	SMNDC1|K562	9
chr1	173864782	173865782	LINC00680|k562|ENSG00000234741|upEE	chr1	173865352	173865355	NOLC1|HepG2	3
chr1	173864782	173865782	LINC00680|k562|ENSG00000234741|upEE	chr1	173864854	173864904	RBM5|HepG2	50
chr1	173864782	173865782	LINC00680|k562|ENSG00000234741|upEE	chr1	173864836	173864887	UPF1|K562	51
chr1	173864782	173865782	LINC00680|k562|ENSG00000234741|upEE	chr1	173864831	173864901	AUH|K562	70
chr1	173864782	173865782	LINC00680|k562|ENSG00000234741|upEE	chr1	173864833	173864857	FXR1|K562	24
chr1	173864782	173865782	LINC00680|k562|ENSG00000234741|upEE	chr1	173865352	173865416	TBRG4|K562	64
chr1	173864782	173865782	LINC00680|k562|ENSG00000234741|upEE	chr1	173864833	173864905	RPS3|HepG2	72
chr1	173864782	173865782	LINC00680|k562|ENSG00000234741|upEE	chr1	173865628	173865681	GTF2F1|HepG2	53
chr1	173864782	173865782	LINC00680|k562|ENSG00000234741|upEE	chr1	173865352	173865411	PUM2|K562	59
chr1	173864782	173865782	LINC00680|k562|ENSG00000234741|upEE	chr1	173865357	173865421	DHX30|K562	64
chr1	173864782	173865782	LINC00680|k562|ENSG00000234741|upEE	chr1	173865168	173865185	DDX55|K562	17
chr1	173864782	173865782	LINC00680|k562|ENSG00000234741|upEE	chr1	173865415	173865427	TRA2A|K562	12
chr1	173864782	173865782	LINC00680|k562|ENSG00000234741|upEE	chr1	173865519	173865534	SLBP|K562	15
chr1	173864782	173865782	LINC00680|k562|ENSG00000234741|upEE	chr1	173864808	173864854	LSM11|K562	46
chr1	173864782	173865782	LINC00680|k562|ENSG00000234741|upEE	chr1	173865631	173865685	POLR2G|HepG2	54
chr1	173864782	173865782	LINC00680|k562|ENSG00000234741|upEE	chr1	173865230	173865284	RBM15|K562	54
chr1	173864782	173865782	LINC00680|k562|ENSG00000234741|upEE	chr1	173864836	173864856	UCHL5|K562	20
chr1	173864782	173865782	LINC00680|k562|ENSG00000234741|upEE	chr1	173865367	173865409	U2AF1|K562	42
chr1	173864782	173865782	LINC00680|k562|ENSG00000234741|upEE	chr1	173865358	173865402	CPSF1|HEK293	44
chr1	173864782	173865782	LINC00680|k562|ENSG00000234741|upEE	chr1	173865624	173865678	RPS5|K562	54
chr1	173864782	173865782	LINC00680|k562|ENSG00000234741|upEE	chr1	173865649	173865656	XRN2|K562	7
chr1	173864782	173865782	LINC00680|k562|ENSG00000234741|upEE	chr1	173865353	173865425	SND1|K562	72
chr1	173864782	173865782	LINC00680|k562|ENSG00000234741|upEE	chr1	173865623	173865677	HNRNPUL1|K562	54
chr1	173864782	173865782	LINC00680|k562|ENSG00000234741|upEE	chr1	173865417	173865428	RBFOX2|K562	11
chr1	173864782	173865782	LINC00680|k562|ENSG00000234741|upEE	chr1	173865186	173865199	HNRNPC|HepG2	13
chr1	173864782	173865782	LINC00680|k562|ENSG00000234741|upEE	chr1	173865624	173865676	NSUN2|K562	52
chr1	173864782	173865782	LINC00680|k562|ENSG00000234741|upEE	chr1	173865624	173865686	LSM11|HepG2	62
chr1	173864782	173865782	LINC00680|k562|ENSG00000234741|upEE	chr1	173865350	173865405	NSUN2|K562	55
chr1	173864782	173865782	LINC00680|k562|ENSG00000234741|upEE	chr1	173865363	173865408	IGF2BP1|K562	45
chr1	173864782	173865782	LINC00680|k562|ENSG00000234741|upEE	chr1	173864847	173864897	GEMIN5|K562	50
chr1	173864782	173865782	LINC00680|k562|ENSG00000234741|upEE	chr1	173865149	173865163	EFTUD2|K562	14
chr1	173864782	173865782	LINC00680|k562|ENSG00000234741|upEE	chr1	173865642	173865649	HNRNPU|K562	7
chr1	173864782	173865782	LINC00680|k562|ENSG00000234741|upEE	chr1	173864832	173864905	LARP7|K562	73
chr1	173864782	173865782	LINC00680|k562|ENSG00000234741|upEE	chr1	173865378	173865411	TROVE2|HepG2	33
chr1	173864782	173865782	LINC00680|k562|ENSG00000234741|upEE	chr1	173865168	173865184	SF3B4|HepG2	16
chr1	173864782	173865782	LINC00680|k562|ENSG00000234741|upEE	chr1	173865244	173865279	DDX42|K562	35
chr1	173864782	173865782	LINC00680|k562|ENSG00000234741|upEE	chr1	173864831	173864859	GNL3|K562	28
chr1	173864782	173865782	LINC00680|k562|ENSG00000234741|upEE	chr1	173865394	173865416	PTBP1|HepG2	22
chr1	173864782	173865782	LINC00680|k562|ENSG00000234741|upEE	chr1	173865623	173865676	HNRNPUL1|HepG2	53
chr1	173864782	173865782	LINC00680|k562|ENSG00000234741|upEE	chr1	173865156	173865197	DHX30|K562	41
chr1	173864782	173865782	LINC00680|k562|ENSG00000234741|upEE	chr1	173865160	173865194	MTPAP|K562	34
chr1	173864782	173865782	LINC00680|k562|ENSG00000234741|upEE	chr1	173865377	173865413	LARP7|HepG2	36
chr1	173864782	173865782	LINC00680|k562|ENSG00000234741|upEE	chr1	173865427	173865447	KHSRP|K562	20
chr1	173864782	173865782	LINC00680|k562|ENSG00000234741|upEE	chr1	173865415	173865432	TAF15|HepG2	17
chr1	173864782	173865782	LINC00680|k562|ENSG00000234741|upEE	chr1	173865388	173865413	EIF3H|HepG2	25
chr1	173864782	173865782	LINC00680|k562|ENSG00000234741|upEE	chr1	173864856	173864867	NOLC1|HepG2	11
chr1	173864782	173865782	LINC00680|k562|ENSG00000234741|upEE	chr1	173864859	173864898	LARP4|HepG2	39
chr1	173864782	173865782	LINC00680|k562|ENSG00000234741|upEE	chr1	173864843	173864870	CSTF2T|HepG2	27
chr1	173864782	173865782	LINC00680|k562|ENSG00000234741|upEE	chr1	173865232	173865240	HNRNPA1|K562	8
chr1	173864782	173865782	LINC00680|k562|ENSG00000234741|upEE	chr1	173865639	173865659	BUD13|K562	20
chr1	173864782	173865782	LINC00680|k562|ENSG00000234741|upEE	chr1	173864831	173864841	EXOSC5|K562	10
chr1	173864782	173865782	LINC00680|k562|ENSG00000234741|upEE	chr1	173865649	173865661	NOLC1|K562	12
chr1	173864782	173865782	LINC00680|k562|ENSG00000234741|upEE	chr1	173865168	173865198	DHX30|K562	30
chr1	173864782	173865782	LINC00680|k562|ENSG00000234741|upEE	chr1	173865419	173865425	RPS11|K562	6
chr1	173864782	173865782	LINC00680|k562|ENSG00000234741|upEE	chr1	173865259	173865270	LARP4|HepG2	11
chr1	173864782	173865782	LINC00680|k562|ENSG00000234741|upEE	chr1	173865228	173865231	ZNF622|K562	3
chr1	173864782	173865782	LINC00680|k562|ENSG00000234741|upEE	chr1	173865256	173865322	SF3B4|K562	66
chr1	173864782	173865782	LINC00680|k562|ENSG00000234741|upEE	chr1	173864852	173864896	SMNDC1|HepG2	44
chr1	173864782	173865782	LINC00680|k562|ENSG00000234741|upEE	chr1	173865773	173865797	TARDBP|K562	9
chr1	173864782	173865782	LINC00680|k562|ENSG00000234741|upEE	chr1	173865363	173865419	SRSF7|K562	56
chr1	173864782	173865782	LINC00680|k562|ENSG00000234741|upEE	chr1	173865639	173865683	U2AF1|HepG2	44
chr1	173864782	173865782	LINC00680|k562|ENSG00000234741|upEE	chr1	173865187	173865197	PRPF8|K562	10
chr1	173864782	173865782	LINC00680|k562|ENSG00000234741|upEE	chr1	173865152	173865173	POLR2G|HepG2	21
chr1	173864782	173865782	LINC00680|k562|ENSG00000234741|upEE	chr1	173865514	173865531	SBDS|K562	17
chr1	173864782	173865782	LINC00680|k562|ENSG00000234741|upEE	chr1	173865518	173865534	DDX6|K562	16
chr1	173864782	173865782	LINC00680|k562|ENSG00000234741|upEE	chr1	173864831	173864860	RBM22|K562	29
chr1	173864782	173865782	LINC00680|k562|ENSG00000234741|upEE	chr1	173865349	173865418	NPM1|K562	69
chr1	173864782	173865782	LINC00680|k562|ENSG00000234741|upEE	chr1	173864866	173864874	TROVE2|HepG2	8
chr1	173864782	173865782	LINC00680|k562|ENSG00000234741|upEE	chr1	173865152	173865197	PUS1|K562	45
chr1	173864782	173865782	LINC00680|k562|ENSG00000234741|upEE	chr1	173865362	173865428	LARP7|K562	66
chr1	173864782	173865782	LINC00680|k562|ENSG00000234741|upEE	chr1	173865413	173865420	HNRNPUL1|K562	7
chr1	173864782	173865782	LINC00680|k562|ENSG00000234741|upEE	chr1	173864831	173864857	NPM1|K562	26
chr1	173864782	173865782	LINC00680|k562|ENSG00000234741|upEE	chr1	173865353	173865410	TARDBP|K562	57
chr1	173864782	173865782	LINC00680|k562|ENSG00000234741|upEE	chr1	173864858	173864898	RBM22|HepG2	40
chr1	173864782	173865782	LINC00680|k562|ENSG00000234741|upEE	chr1	173864850	173864887	PCBP2|HepG2	37
chr1	173864782	173865782	LINC00680|k562|ENSG00000234741|upEE	chr1	173865496	173865507	SUB1|HepG2	11
chr1	173864782	173865782	LINC00680|k562|ENSG00000234741|upEE	chr1	173865167	173865192	NSUN2|K562	25
chr1	173864782	173865782	LINC00680|k562|ENSG00000234741|upEE	chr1	173865504	173865546	BUD13|HepG2	42
chr1	173864782	173865782	LINC00680|k562|ENSG00000234741|upEE	chr1	173865690	173865743	TARDBP|K562	53
chr1	173864782	173865782	LINC00680|k562|ENSG00000234741|upEE	chr1	173865536	173865550	BUD13|K562	14
chr1	173864782	173865782	LINC00680|k562|ENSG00000234741|upEE	chr1	173865263	173865282	AGGF1|K562	19
chr1	173864782	173865782	LINC00680|k562|ENSG00000234741|upEE	chr1	173865149	173865196	TIA1|HepG2	47
chr1	173864782	173865782	LINC00680|k562|ENSG00000234741|upEE	chr1	173865424	173865431	TIA1|K562	7
chr1	173864782	173865782	LINC00680|k562|ENSG00000234741|upEE	chr1	173865163	173865196	PRPF8|K562	33
chr1	173864782	173865782	LINC00680|k562|ENSG00000234741|upEE	chr1	173865350	173865413	GPKOW|K562	63
chr1	173864782	173865782	LINC00680|k562|ENSG00000234741|upEE	chr1	173864843	173864848	DDX6|K562	5
chr1	173864782	173865782	LINC00680|k562|ENSG00000234741|upEE	chr1	173864830	173864885	CSTF2T|K562	55
chr1	173864782	173865782	LINC00680|k562|ENSG00000234741|upEE	chr1	173865348	173865415	SLBP|K562	67
chr1	173864782	173865782	LINC00680|k562|ENSG00000234741|upEE	chr1	173865372	173865411	FASTKD2|HepG2	39
chr1	173864782	173865782	LINC00680|k562|ENSG00000234741|upEE	chr1	173865355	173865412	HNRNPU|HepG2	57
chr1	173864782	173865782	LINC00680|k562|ENSG00000234741|upEE	chr1	173865349	173865412	GNL3|K562	63
chr1	173864782	173865782	LINC00680|k562|ENSG00000234741|upEE	chr1	173865502	173865526	TIA1|K562	24
chr1	173864782	173865782	LINC00680|k562|ENSG00000234741|upEE	chr1	173865368	173865421	IGF2BP1|HepG2	53
chr1	173864782	173865782	LINC00680|k562|ENSG00000234741|upEE	chr1	173865641	173865675	HNRNPUL1|K562	34
chr1	173864782	173865782	LINC00680|k562|ENSG00000234741|upEE	chr1	173865266	173865270	TAF15|K562	4
chr1	173864782	173865782	LINC00680|k562|ENSG00000234741|upEE	chr1	173865375	173865415	FTO|K562	40
chr1	173864782	173865782	LINC00680|k562|ENSG00000234741|upEE	chr1	173865257	173865282	FAM120A|K562	25
chr1	173864782	173865782	LINC00680|k562|ENSG00000234741|upEE	chr1	173865370	173865400	TROVE2|K562	30
chr1	173864782	173865782	LINC00680|k562|ENSG00000234741|upEE	chr1	173865514	173865525	UCHL5|K562	11
chr1	173864782	173865782	LINC00680|k562|ENSG00000234741|upEE	chr1	173864838	173864907	LSM11|HepG2	69
chr1	173864782	173865782	LINC00680|k562|ENSG00000234741|upEE	chr1	173865501	173865536	HNRNPL|K562	35
chr1	173864782	173865782	LINC00680|k562|ENSG00000234741|upEE	chr1	173865145	173865182	TIAL1|HeLa	37
chr1	173864782	173865782	LINC00680|k562|ENSG00000234741|upEE	chr1	173865627	173865678	MTPAP|K562	51
chr1	173864782	173865782	LINC00680|k562|ENSG00000234741|upEE	chr1	173865589	173865642	ZC3H7B|HEK293	53
chr1	173864782	173865782	LINC00680|k562|ENSG00000234741|upEE	chr1	173865626	173865676	FKBP4|HepG2	50
chr1	173864782	173865782	LINC00680|k562|ENSG00000234741|upEE	chr1	173865362	173865427	IGF2BP3|HepG2	65
chr1	173864782	173865782	LINC00680|k562|ENSG00000234741|upEE	chr1	173864875	173864896	HNRNPUL1|K562	21
chr1	173864782	173865782	LINC00680|k562|ENSG00000234741|upEE	chr1	173864853	173864904	NSUN2|K562	51
chr1	173864782	173865782	LINC00680|k562|ENSG00000234741|upEE	chr1	173865168	173865189	NOL12|HepG2	21
chr1	173864782	173865782	LINC00680|k562|ENSG00000234741|upEE	chr1	173865623	173865641	HNRNPUL1|K562	18
chr1	173864782	173865782	LINC00680|k562|ENSG00000234741|upEE	chr1	173865349	173865416	FASTKD2|K562	67
chr1	173864782	173865782	LINC00680|k562|ENSG00000234741|upEE	chr1	173865721	173865747	KHSRP|K562	26
chr1	173864782	173865782	LINC00680|k562|ENSG00000234741|upEE	chr1	173865228	173865230	DHX30|K562	2
chr1	173864782	173865782	LINC00680|k562|ENSG00000234741|upEE	chr1	173865347	173865357	SMNDC1|K562	10
chr1	173864782	173865782	LINC00680|k562|ENSG00000234741|upEE	chr1	173864837	173864900	FTO|K562	63
chr1	173864782	173865782	LINC00680|k562|ENSG00000234741|upEE	chr1	173865353	173865411	SMNDC1|HepG2	58
chr1	173864782	173865782	LINC00680|k562|ENSG00000234741|upEE	chr1	173865163	173865192	RBM27|K562	29
chr1	173864782	173865782	LINC00680|k562|ENSG00000234741|upEE	chr1	173864792	173864799	FAM120A|HepG2	7
chr1	173864782	173865782	LINC00680|k562|ENSG00000234741|upEE	chr1	173865264	173865282	ZNF622|K562	18
chr1	173864782	173865782	LINC00680|k562|ENSG00000234741|upEE	chr1	173865413	173865427	LARP7|HepG2	14
chr1	173864782	173865782	LINC00680|k562|ENSG00000234741|upEE	chr1	173865161	173865179	SF3B4|K562	18
chr1	173864782	173865782	LINC00680|k562|ENSG00000234741|upEE	chr1	173865415	173865426	FTO|K562	11
chr1	173864782	173865782	LINC00680|k562|ENSG00000234741|upEE	chr1	173865133	173865174	DDX42|K562	41
chr1	173864782	173865782	LINC00680|k562|ENSG00000234741|upEE	chr1	173864793	173864801	HNRNPK|HepG2	8
chr1	173864782	173865782	LINC00680|k562|ENSG00000234741|upEE	chr1	173865631	173865675	SRSF1|HepG2	44
chr1	173864782	173865782	LINC00680|k562|ENSG00000234741|upEE	chr1	173865242	173865312	BUD13|K562	70
chr1	173864782	173865782	LINC00680|k562|ENSG00000234741|upEE	chr1	173865156	173865164	CSTF2T|K562	8
chr1	173864782	173865782	LINC00680|k562|ENSG00000234741|upEE	chr1	173864866	173864906	SERBP1|K562	40
chr1	173864782	173865782	LINC00680|k562|ENSG00000234741|upEE	chr1	173864836	173864894	SRSF1|HepG2	58
chr1	173864782	173865782	LINC00680|k562|ENSG00000234741|upEE	chr1	173865359	173865430	UPF1|K562	71
chr1	173864782	173865782	LINC00680|k562|ENSG00000234741|upEE	chr1	173865158	173865196	UCHL5|K562	38
chr1	173864782	173865782	LINC00680|k562|ENSG00000234741|upEE	chr1	173864837	173864882	CPSF1|HEK293	45
chr1	173864782	173865782	LINC00680|k562|ENSG00000234741|upEE	chr1	173865394	173865401	SF3B4|K562	7
chr1	173864782	173865782	LINC00680|k562|ENSG00000234741|upEE	chr1	173865537	173865547	ZNF622|K562	10
chr1	173864782	173865782	LINC00680|k562|ENSG00000234741|upEE	chr1	173865156	173865197	PPIL4|K562	41
chr1	173864782	173865782	LINC00680|k562|ENSG00000234741|upEE	chr1	173865633	173865674	RBM15|K562	41
chr1	173864782	173865782	LINC00680|k562|ENSG00000234741|upEE	chr1	173865628	173865671	SRSF9|HepG2	43
chr1	173864782	173865782	LINC00680|k562|ENSG00000234741|upEE	chr1	173865364	173865410	GTF2F1|HepG2	46
chr1	173864782	173865782	LINC00680|k562|ENSG00000234741|upEE	chr1	173865508	173865535	LIN28B|K562	27
chr1	173864782	173865782	LINC00680|k562|ENSG00000234741|upEE	chr1	173865185	173865197	DDX55|K562	12
chr1	173864782	173865782	LINC00680|k562|ENSG00000234741|upEE	chr1	173865636	173865672	GTF2F1|K562	36
chr1	173864782	173865782	LINC00680|k562|ENSG00000234741|upEE	chr1	173865628	173865674	U2AF1|K562	46
chr1	173864782	173865782	LINC00680|k562|ENSG00000234741|upEE	chr1	173865617	173865682	RBFOX2|HepG2	65
chr1	173864782	173865782	LINC00680|k562|ENSG00000234741|upEE	chr1	173865168	173865196	DDX6|HepG2	28
chr1	173864782	173865782	LINC00680|k562|ENSG00000234741|upEE	chr1	173865169	173865192	DDX3X|HepG2	23
chr1	173864782	173865782	LINC00680|k562|ENSG00000234741|upEE	chr1	173864832	173864855	TROVE2|HepG2	23
chr1	173864782	173865782	LINC00680|k562|ENSG00000234741|upEE	chr1	173864858	173864893	PUM2|K562	35
chr1	173864782	173865782	LINC00680|k562|ENSG00000234741|upEE	chr1	173865239	173865260	SRSF1|K562	21
chr1	173864782	173865782	LINC00680|k562|ENSG00000234741|upEE	chr1	173864835	173864912	TARDBP|K562	77
chr1	173864782	173865782	LINC00680|k562|ENSG00000234741|upEE	chr1	173865228	173865237	TAF15|K562	9
chr1	173864782	173865782	LINC00680|k562|ENSG00000234741|upEE	chr1	173865165	173865186	SF3B4|HepG2	21
chr1	173864782	173865782	LINC00680|k562|ENSG00000234741|upEE	chr1	173865625	173865664	FUBP3|HepG2	39
chr1	173864782	173865782	LINC00680|k562|ENSG00000234741|upEE	chr1	173865505	173865534	IGF2BP1|K562	29
chr1	173864782	173865782	LINC00680|k562|ENSG00000234741|upEE	chr1	173865350	173865423	RBM27|K562	73
chr1	173864782	173865782	LINC00680|k562|ENSG00000234741|upEE	chr1	173865389	173865418	PTBP1|K562	29
chr1	173864782	173865782	LINC00680|k562|ENSG00000234741|upEE	chr1	173865511	173865536	GEMIN5|K562	25
chr1	173864782	173865782	LINC00680|k562|ENSG00000234741|upEE	chr1	173864833	173864853	SF3A3|HepG2	20
chr1	173864782	173865782	LINC00680|k562|ENSG00000234741|upEE	chr1	173865155	173865171	SF3B1|K562	16
chr1	173864782	173865782	LINC00680|k562|ENSG00000234741|upEE	chr1	173865627	173865686	PTBP1|HepG2	59
chr1	173864782	173865782	LINC00680|k562|ENSG00000234741|upEE	chr1	173865509	173865521	HLTF|K562	12
chr1	173864782	173865782	LINC00680|k562|ENSG00000234741|upEE	chr1	173865353	173865417	BUD13|K562	64
chr1	173864782	173865782	LINC00680|k562|ENSG00000234741|upEE	chr1	173865589	173865642	CPSF3|HEK293	53
chr1	173864782	173865782	LINC00680|k562|ENSG00000234741|upEE	chr1	173865351	173865421	AKAP8L|K562	70
chr1	173864782	173865782	LINC00680|k562|ENSG00000234741|upEE	chr1	173865635	173865674	TBRG4|K562	39
chr1	173864782	173865782	LINC00680|k562|ENSG00000234741|upEE	chr1	173865417	173865432	NOLC1|K562	15
chr1	173864782	173865782	LINC00680|k562|ENSG00000234741|upEE	chr1	173865157	173865196	UPF1|K562	39
chr1	173864782	173865782	LINC00680|k562|ENSG00000234741|upEE	chr1	173865625	173865672	METAP2|K562	47
chr1	173864782	173865782	LINC00680|k562|ENSG00000234741|upEE	chr1	173865253	173865280	ZRANB2|K562	27
chr1	173864782	173865782	LINC00680|k562|ENSG00000234741|upEE	chr1	173865625	173865682	XRCC6|HepG2	57
chr1	173864782	173865782	LINC00680|k562|ENSG00000234741|upEE	chr1	173865264	173865304	SF3B1|K562	40
chr1	173864782	173865782	LINC00680|k562|ENSG00000234741|upEE	chr1	173865153	173865190	CPSF6|K562	37
chr1	173864782	173865782	LINC00680|k562|ENSG00000234741|upEE	chr1	173865481	173865502	NUDT21|HEK293	21
chr1	173864782	173865782	LINC00680|k562|ENSG00000234741|upEE	chr1	173865261	173865274	LIN28B|K562	13
chr1	173864782	173865782	LINC00680|k562|ENSG00000234741|upEE	chr1	173864853	173864903	YWHAG|K562	50
chr1	173864782	173865782	LINC00680|k562|ENSG00000234741|upEE	chr1	173865476	173865492	NOLC1|K562	16
chr1	173864782	173865782	LINC00680|k562|ENSG00000234741|upEE	chr1	173864872	173864902	RBM15|K562	30
chr1	173864782	173865782	LINC00680|k562|ENSG00000234741|upEE	chr1	173865413	173865441	RBM22|K562	28
chr1	173864782	173865782	LINC00680|k562|ENSG00000234741|upEE	chr1	173865153	173865169	METAP2|K562	16
chr1	173864782	173865782	LINC00680|k562|ENSG00000234741|upEE	chr1	173865354	173865406	SLTM|HepG2	52
chr1	173864782	173865782	LINC00680|k562|ENSG00000234741|upEE	chr1	173865491	173865537	BUD13|K562	46
chr1	173864782	173865782	LINC00680|k562|ENSG00000234741|upEE	chr1	173865413	173865424	SRSF9|HepG2	11
chr1	173864782	173865782	LINC00680|k562|ENSG00000234741|upEE	chr1	173865537	173865546	SRSF1|K562	9
chr1	173864782	173865782	LINC00680|k562|ENSG00000234741|upEE	chr1	173865623	173865674	HNRNPM|HepG2	51
chr1	173864782	173865782	LINC00680|k562|ENSG00000234741|upEE	chr1	173865360	173865381	AUH|HepG2	21
chr1	173864782	173865782	LINC00680|k562|ENSG00000234741|upEE	chr1	173865267	173865279	METAP2|K562	12
chr1	173864782	173865782	LINC00680|k562|ENSG00000234741|upEE	chr1	173864837	173864882	EIF4A3|HeLa	45
chr1	173864782	173865782	LINC00680|k562|ENSG00000234741|upEE	chr1	173865228	173865242	YBX3|K562	14
chr1	173864782	173865782	LINC00680|k562|ENSG00000234741|upEE	chr1	173865373	173865402	DDX42|K562	29
chr1	173864782	173865782	LINC00680|k562|ENSG00000234741|upEE	chr1	173865176	173865186	RPS3|HepG2	10
chr1	173864782	173865782	LINC00680|k562|ENSG00000234741|upEE	chr1	173865621	173865669	SRSF7|HepG2	48
chr1	173864782	173865782	LINC00680|k562|ENSG00000234741|upEE	chr1	173864832	173864854	UCHL5|HepG2	22
chr1	173864782	173865782	LINC00680|k562|ENSG00000234741|upEE	chr1	173865625	173865677	ILF3|HepG2	52
chr1	173864782	173865782	LINC00680|k562|ENSG00000234741|upEE	chr1	173865228	173865241	PPIG|HepG2	13
chr1	173864782	173865782	LINC00680|k562|ENSG00000234741|upEE	chr1	173864834	173864849	RPS3|K562	15
chr1	173864782	173865782	LINC00680|k562|ENSG00000234741|upEE	chr1	173865519	173865535	DDX55|K562	16
chr1	173864782	173865782	LINC00680|k562|ENSG00000234741|upEE	chr1	173865356	173865415	SF3A3|HepG2	59
chr1	173864782	173865782	LINC00680|k562|ENSG00000234741|upEE	chr1	173864854	173864899	LARP4|K562	45
chr1	173864782	173865782	LINC00680|k562|ENSG00000234741|upEE	chr1	173865168	173865194	KHDRBS1|K562	26
chr1	173864782	173865782	LINC00680|k562|ENSG00000234741|upEE	chr1	173864828	173864856	GTF2F1|HepG2	28
chr1	173864782	173865782	LINC00680|k562|ENSG00000234741|upEE	chr1	173865532	173865545	UCHL5|HepG2	13
chr1	173864782	173865782	LINC00680|k562|ENSG00000234741|upEE	chr1	173865415	173865426	LSM11|K562	11
chr1	173864782	173865782	LINC00680|k562|ENSG00000234741|upEE	chr1	173864833	173864899	EIF3D|HepG2	66
chr1	173864782	173865782	LINC00680|k562|ENSG00000234741|upEE	chr1	173864842	173864905	LARP7|HepG2	63
chr1	173864782	173865782	LINC00680|k562|ENSG00000234741|upEE	chr1	173865262	173865280	RBFOX2|K562	18
chr1	173864782	173865782	LINC00680|k562|ENSG00000234741|upEE	chr1	173865151	173865198	BUD13|K562	47
chr1	173864782	173865782	LINC00680|k562|ENSG00000234741|upEE	chr1	173865629	173865674	SF3A3|HepG2	45
chr1	173864782	173865782	LINC00680|k562|ENSG00000234741|upEE	chr1	173865153	173865197	GRWD1|HepG2	44
chr1	173864782	173865782	LINC00680|k562|ENSG00000234741|upEE	chr1	173865228	173865242	UPF1|K562	14
chr1	173864782	173865782	LINC00680|k562|ENSG00000234741|upEE	chr1	173864847	173864869	DDX42|K562	22
chr1	173864782	173865782	LINC00680|k562|ENSG00000234741|upEE	chr1	173865182	173865196	GTF2F1|K562	14
chr1	173864782	173865782	LINC00680|k562|ENSG00000234741|upEE	chr1	173865409	173865430	PRPF8|K562	21
chr1	173864782	173865782	LINC00680|k562|ENSG00000234741|upEE	chr1	173865496	173865537	SUB1|HepG2	41
chr1	173864782	173865782	LINC00680|k562|ENSG00000234741|upEE	chr1	173865244	173865289	U2AF2|K562	45
chr1	173864782	173865782	LINC00680|k562|ENSG00000234741|upEE	chr1	173864835	173864855	U2AF2|K562	20
chr1	173864782	173865782	LINC00680|k562|ENSG00000234741|upEE	chr1	173865631	173865655	CSTF2T|K562	24
chr1	173864782	173865782	LINC00680|k562|ENSG00000234741|upEE	chr1	173865638	173865687	FUBP3|HepG2	49
chr1	173864782	173865782	LINC00680|k562|ENSG00000234741|upEE	chr1	173865350	173865409	IGF2BP1|K562	59
chr1	173864782	173865782	LINC00680|k562|ENSG00000234741|upEE	chr1	173864835	173864893	QKI|K562	58
chr1	173864782	173865782	LINC00680|k562|ENSG00000234741|upEE	chr1	173865355	173865426	FXR1|K562	71
chr1	173864782	173865782	LINC00680|k562|ENSG00000234741|upEE	chr1	173864856	173864893	SRSF9|HepG2	37
chr1	173864782	173865782	LINC00680|k562|ENSG00000234741|upEE	chr1	173865356	173865421	RPS5|HepG2	65
chr1	173864782	173865782	LINC00680|k562|ENSG00000234741|upEE	chr1	173865624	173865682	RPS3|K562	58
chr1	173864782	173865782	LINC00680|k562|ENSG00000234741|upEE	chr1	173865367	173865377	PRPF8|K562	10
chr1	173864782	173865782	LINC00680|k562|ENSG00000234741|upEE	chr1	173865661	173865676	NOLC1|K562	15
chr1	173864782	173865782	LINC00680|k562|ENSG00000234741|upEE	chr1	173864835	173864902	NONO|K562	67
chr1	173864782	173865782	LINC00680|k562|ENSG00000234741|upEE	chr1	173865273	173865279	YWHAG|K562	6
chr1	173864782	173865782	LINC00680|k562|ENSG00000234741|upEE	chr1	173864857	173864897	LIN28B|HepG2	40
chr1	173864782	173865782	LINC00680|k562|ENSG00000234741|upEE	chr1	173865244	173865285	U2AF2|K562	41
chr1	173864782	173865782	LINC00680|k562|ENSG00000234741|upEE	chr1	173865236	173865282	SAFB2|K562	46
chr1	173864782	173865782	LINC00680|k562|ENSG00000234741|upEE	chr1	173865362	173865413	HNRNPU|K562	51
chr1	173864782	173865782	LINC00680|k562|ENSG00000234741|upEE	chr1	173864860	173864904	PTBP1|HepG2	44
chr1	173864782	173865782	LINC00680|k562|ENSG00000234741|upEE	chr1	173865642	173865674	UPF1|K562	32
chr1	173864782	173865782	LINC00680|k562|ENSG00000234741|upEE	chr1	173864895	173864904	RBM5|HepG2	9
chr1	173864782	173865782	LINC00680|k562|ENSG00000234741|upEE	chr1	173864860	173864894	SUGP2|HepG2	34
chr1	173864782	173865782	LINC00680|k562|ENSG00000234741|upEE	chr1	173864836	173864881	CSTF2T|HepG2	45
chr1	173864782	173865782	LINC00680|k562|ENSG00000234741|upEE	chr1	173865153	173865198	EIF3D|HepG2	45
chr1	173864782	173865782	LINC00680|k562|ENSG00000234741|upEE	chr1	173865492	173865532	SRSF1|HepG2	40
chr1	173864782	173865782	LINC00680|k562|ENSG00000234741|upEE	chr1	173865754	173865779	HNRNPM|K562	25
chr1	173864782	173865782	LINC00680|k562|ENSG00000234741|upEE	chr1	173865352	173865410	SRSF7|HepG2	58
chr1	173864782	173865782	LINC00680|k562|ENSG00000234741|upEE	chr1	173865627	173865671	AUH|K562	44
chr1	173864782	173865782	LINC00680|k562|ENSG00000234741|upEE	chr1	173865278	173865342	HNRNPF|HEK293T	64
chr1	173864782	173865782	LINC00680|k562|ENSG00000234741|upEE	chr1	173865350	173865415	MTPAP|K562	65
chr1	173864782	173865782	LINC00680|k562|ENSG00000234741|upEE	chr1	173865163	173865197	EFTUD2|K562	34
chr1	173864782	173865782	LINC00680|k562|ENSG00000234741|upEE	chr1	173865509	173865522	TNRC6A|K562	13
chr1	173864782	173865782	LINC00680|k562|ENSG00000234741|upEE	chr1	173864854	173864899	SMNDC1|K562	45
chr1	173864782	173865782	LINC00680|k562|ENSG00000234741|upEE	chr1	173865348	173865412	GNL3|K562	64
chr1	173864782	173865782	LINC00680|k562|ENSG00000234741|upEE	chr1	173865352	173865414	ILF3|K562	62
chr1	173864782	173865782	LINC00680|k562|ENSG00000234741|upEE	chr1	173865379	173865417	METAP2|K562	38
chr1	173864782	173865782	LINC00680|k562|ENSG00000234741|upEE	chr1	173865236	173865283	AARS|K562	47
chr1	173864782	173865782	LINC00680|k562|ENSG00000234741|upEE	chr1	173865625	173865681	BCCIP|HepG2	56
chr1	173864782	173865782	LINC00680|k562|ENSG00000234741|upEE	chr1	173865541	173865546	DDX55|K562	5
chr1	173864782	173865782	LINC00680|k562|ENSG00000234741|upEE	chr1	173865231	173865242	DDX6|K562	11
chr1	173864782	173865782	LINC00680|k562|ENSG00000234741|upEE	chr1	173865624	173865682	NPM1|K562	58
chr1	173864782	173865782	LINC00680|k562|ENSG00000234741|upEE	chr1	173864775	173864809	FXR2|K562	27
chr1	173864782	173865782	LINC00680|k562|ENSG00000234741|upEE	chr1	173864855	173864904	PTBP1|HepG2	49
chr1	173864782	173865782	LINC00680|k562|ENSG00000234741|upEE	chr1	173864834	173864857	KHDRBS1|K562	23
chr1	173864782	173865782	LINC00680|k562|ENSG00000234741|upEE	chr1	173865390	173865415	NOLC1|HepG2	25
chr1	173864782	173865782	LINC00680|k562|ENSG00000234741|upEE	chr1	173865625	173865633	NOLC1|HepG2	8
chr1	173864782	173865782	LINC00680|k562|ENSG00000234741|upEE	chr1	173865623	173865628	NOLC1|HepG2	5
chr1	173864782	173865782	LINC00680|k562|ENSG00000234741|upEE	chr1	173864832	173864905	SND1|K562	73
chr1	173864782	173865782	LINC00680|k562|ENSG00000234741|upEE	chr1	173864867	173864884	GEMIN5|K562	17
chr1	173864782	173865782	LINC00680|k562|ENSG00000234741|upEE	chr1	173865652	173865659	EWSR1|K562	7
chr1	173864782	173865782	LINC00680|k562|ENSG00000234741|upEE	chr1	173865349	173865415	RPS5|K562	66
chr1	173864782	173865782	LINC00680|k562|ENSG00000234741|upEE	chr1	173865350	173865359	UCHL5|K562	9
chr1	173864782	173865782	LINC00680|k562|ENSG00000234741|upEE	chr1	173865187	173865197	DGCR8|HepG2	10
chr1	173864782	173865782	LINC00680|k562|ENSG00000234741|upEE	chr1	173864869	173864904	DDX24|K562	35
chr1	173864782	173865782	LINC00680|k562|ENSG00000234741|upEE	chr1	173865358	173865427	RPS11|K562	69
chr1	173864782	173865782	LINC00680|k562|ENSG00000234741|upEE	chr1	173865497	173865529	EFTUD2|K562	32
chr1	173864782	173865782	LINC00680|k562|ENSG00000234741|upEE	chr1	173865358	173865402	NUDT21|HEK293	44
chr1	173864782	173865782	LINC00680|k562|ENSG00000234741|upEE	chr1	173865359	173865394	PTBP1|HepG2	35
chr1	173864782	173865782	LINC00680|k562|ENSG00000234741|upEE	chr1	173865243	173865275	SUB1|HepG2	32
chr1	173864782	173865782	LINC00680|k562|ENSG00000234741|upEE	chr1	173865353	173865412	LARP7|HepG2	59
chr1	173864782	173865782	LINC00680|k562|ENSG00000234741|upEE	chr1	173865627	173865680	TROVE2|K562	53
chr1	173864782	173865782	LINC00680|k562|ENSG00000234741|upEE	chr1	173865535	173865539	TIA1|K562	4
chr1	173864782	173865782	LINC00680|k562|ENSG00000234741|upEE	chr1	173865629	173865671	TAF15|K562	42
chr1	173864782	173865782	LINC00680|k562|ENSG00000234741|upEE	chr1	173865589	173865642	NUDT21|HEK293	53
chr1	173864782	173865782	LINC00680|k562|ENSG00000234741|upEE	chr1	173865245	173865282	HNRNPM|K562	37
chr1	173864782	173865782	LINC00680|k562|ENSG00000234741|upEE	chr1	173865151	173865198	EFTUD2|K562	47
chr1	173864782	173865782	LINC00680|k562|ENSG00000234741|upEE	chr1	173865359	173865450	EFTUD2|K562	91
chr1	173864782	173865782	LINC00680|k562|ENSG00000234741|upEE	chr1	173865157	173865190	SRSF7|K562	33
chr1	173864782	173865782	LINC00680|k562|ENSG00000234741|upEE	chr1	173865186	173865196	TNRC6A|K562	10
chr1	173864782	173865782	LINC00680|k562|ENSG00000234741|upEE	chr1	173865358	173865382	AGO2|HEK293S	24
chr1	173864782	173865782	LINC00680|k562|ENSG00000234741|upEE	chr1	173865364	173865411	U2AF2|HepG2	47
chr1	173864782	173865782	LINC00680|k562|ENSG00000234741|upEE	chr1	173865351	173865411	DDX6|K562	60
chr1	173864782	173865782	LINC00680|k562|ENSG00000234741|upEE	chr1	173865166	173865190	NKRF|HepG2	24
chr1	173864782	173865782	LINC00680|k562|ENSG00000234741|upEE	chr1	173865636	173865675	AGGF1|HepG2	39
chr1	173864782	173865782	LINC00680|k562|ENSG00000234741|upEE	chr1	173864830	173864856	SRSF9|HepG2	26
chr1	173864782	173865782	LINC00680|k562|ENSG00000234741|upEE	chr1	173864856	173864896	DROSHA|K562	40
chr1	173864782	173865782	LINC00680|k562|ENSG00000234741|upEE	chr1	173864851	173864901	GPKOW|K562	50
chr1	173864782	173865782	LINC00680|k562|ENSG00000234741|upEE	chr1	173864854	173864900	EIF3H|HepG2	46
chr1	173864782	173865782	LINC00680|k562|ENSG00000234741|upEE	chr1	173865630	173865676	RBM27|K562	46
chr1	173864782	173865782	LINC00680|k562|ENSG00000234741|upEE	chr1	173865626	173865675	ILF3|HepG2	49
chr1	173864782	173865782	LINC00680|k562|ENSG00000234741|upEE	chr1	173865269	173865281	UCHL5|K562	12
chr1	173864782	173865782	LINC00680|k562|ENSG00000234741|upEE	chr1	173864870	173864907	BUD13|K562	37
chr1	173864782	173865782	LINC00680|k562|ENSG00000234741|upEE	chr1	173865632	173865675	RBM22|HepG2	43
chr1	173864782	173865782	LINC00680|k562|ENSG00000234741|upEE	chr1	173865622	173865680	HNRNPUL1|HepG2	58
chr1	173864782	173865782	LINC00680|k562|ENSG00000234741|upEE	chr1	173864864	173864900	HNRNPU|K562	36
chr1	173864782	173865782	LINC00680|k562|ENSG00000234741|upEE	chr1	173865269	173865322	SF3B4|K562	53
chr1	173864782	173865782	LINC00680|k562|ENSG00000234741|upEE	chr1	173865624	173865678	RPS5|HepG2	54
chr1	173864782	173865782	LINC00680|k562|ENSG00000234741|upEE	chr1	173865401	173865425	SF3B4|K562	24
chr1	173864782	173865782	LINC00680|k562|ENSG00000234741|upEE	chr1	173865373	173865417	SRSF1|HepG2	44
chr1	173864782	173865782	LINC00680|k562|ENSG00000234741|upEE	chr1	173865156	173865196	LARP4|HepG2	40
chr1	173864782	173865782	LINC00680|k562|ENSG00000234741|upEE	chr1	173865628	173865673	LIN28B|K562	45
chr1	173864782	173865782	LINC00680|k562|ENSG00000234741|upEE	chr1	173865415	173865429	NOLC1|HepG2	14
chr1	173864782	173865782	LINC00680|k562|ENSG00000234741|upEE	chr1	173864853	173864897	LIN28B|HepG2	44
chr1	173864782	173865782	LINC00680|k562|ENSG00000234741|upEE	chr1	173865510	173865534	PUS1|K562	24
chr1	173864782	173865782	LINC00680|k562|ENSG00000234741|upEE	chr1	173864821	173864878	HNRNPC|HepG2	57
chr1	173864782	173865782	LINC00680|k562|ENSG00000234741|upEE	chr1	173865628	173865655	HNRNPU|K562	27
chr1	173864782	173865782	LINC00680|k562|ENSG00000234741|upEE	chr1	173865164	173865194	DDX3X|HepG2	30
chr1	173864782	173865782	LINC00680|k562|ENSG00000234741|upEE	chr1	173865361	173865412	XPO5|HepG2	51
chr1	173864782	173865782	LINC00680|k562|ENSG00000234741|upEE	chr1	173865543	173865545	UCHL5|K562	2
chr1	173864782	173865782	LINC00680|k562|ENSG00000234741|upEE	chr1	173864823	173864912	GTF2F1|K562	89
chr1	173864782	173865782	LINC00680|k562|ENSG00000234741|upEE	chr1	173865349	173865376	LARP4|K562	27
chr1	173864782	173865782	LINC00680|k562|ENSG00000234741|upEE	chr1	173864888	173864904	SMNDC1|K562	16
chr1	173864782	173865782	LINC00680|k562|ENSG00000234741|upEE	chr1	173864834	173864902	DHX30|HepG2	68
chr1	173864782	173865782	LINC00680|k562|ENSG00000234741|upEE	chr1	173864841	173864854	PTBP1|K562	13
chr1	173864782	173865782	LINC00680|k562|ENSG00000234741|upEE	chr1	173864829	173864893	HNRNPUL1|HepG2	64
chr1	173864782	173865782	LINC00680|k562|ENSG00000234741|upEE	chr1	173864837	173864882	FMR1|HEK293	45
chr1	173864782	173865782	LINC00680|k562|ENSG00000234741|upEE	chr1	173865358	173865402	HNRNPM|HEK293T	44
chr1	173864782	173865782	LINC00680|k562|ENSG00000234741|upEE	chr1	173864844	173864886	XRN2|K562	42
chr1	173864782	173865782	LINC00680|k562|ENSG00000234741|upEE	chr1	173865352	173865415	BUD13|K562	63
chr1	173864782	173865782	LINC00680|k562|ENSG00000234741|upEE	chr1	173865341	173865425	CSTF2T|K562	84
chr1	173864782	173865782	LINC00680|k562|ENSG00000234741|upEE	chr1	173865629	173865678	RBFOX2|K562	49
chr1	173864782	173865782	LINC00680|k562|ENSG00000234741|upEE	chr1	173865447	173865463	KHSRP|K562	16
chr1	173864782	173865782	LINC00680|k562|ENSG00000234741|upEE	chr1	173865278	173865282	DDX55|K562	4
chr1	173864782	173865782	LINC00680|k562|ENSG00000234741|upEE	chr1	173865253	173865276	AGGF1|K562	23
chr1	173864782	173865782	LINC00680|k562|ENSG00000234741|upEE	chr1	173865142	173865172	TIA1|K562	30
chr1	173864782	173865782	LINC00680|k562|ENSG00000234741|upEE	chr1	173865150	173865173	SLTM|K562	23
chr1	173864782	173865782	LINC00680|k562|ENSG00000234741|upEE	chr1	173864865	173864884	AGGF1|HepG2	19
chr1	173864782	173865782	LINC00680|k562|ENSG00000234741|upEE	chr1	173865361	173865432	SERBP1|K562	71
chr1	173864782	173865782	LINC00680|k562|ENSG00000234741|upEE	chr1	173864837	173864882	CPSF6|HEK293	45
chr1	173864782	173865782	LINC00680|k562|ENSG00000234741|upEE	chr1	173865168	173865192	PPIG|HepG2	24
chr1	173864782	173865782	LINC00680|k562|ENSG00000234741|upEE	chr1	173864825	173864908	ILF3|HepG2	83
chr1	173864782	173865782	LINC00680|k562|ENSG00000234741|upEE	chr1	173865645	173865648	NOLC1|HepG2	3
chr1	173864782	173865782	LINC00680|k562|ENSG00000234741|upEE	chr1	173865499	173865541	RBM15|K562	42
chr1	173864782	173865782	LINC00680|k562|ENSG00000234741|upEE	chr1	173865677	173865686	DKC1|HepG2	9
chr1	173864782	173865782	LINC00680|k562|ENSG00000234741|upEE	chr1	173865364	173865410	YWHAG|K562	46
chr1	173864782	173865782	LINC00680|k562|ENSG00000234741|upEE	chr1	173864834	173864896	RPS5|K562	62
chr1	173864782	173865782	LINC00680|k562|ENSG00000234741|upEE	chr1	173865182	173865195	FXR1|K562	13
chr1	173864782	173865782	LINC00680|k562|ENSG00000234741|upEE	chr1	173865627	173865675	HNRNPK|K562	48
chr1	173864782	173865782	LINC00680|k562|ENSG00000234741|upEE	chr1	173865628	173865682	ILF3|K562	54
chr1	173864782	173865782	LINC00680|k562|ENSG00000234741|upEE	chr1	173865636	173865675	BUD13|HepG2	39
chr1	173864782	173865782	LINC00680|k562|ENSG00000234741|upEE	chr1	173864762	173864783	KHSRP|K562	1
chr1	173864782	173865782	LINC00680|k562|ENSG00000234741|upEE	chr1	173864857	173864895	ZNF622|K562	38
chr1	173864782	173865782	LINC00680|k562|ENSG00000234741|upEE	chr1	173865366	173865418	LARP4|HepG2	52
chr1	173864782	173865782	LINC00680|k562|ENSG00000234741|upEE	chr1	173865152	173865162	BUD13|K562	10
chr1	173864782	173865782	LINC00680|k562|ENSG00000234741|upEE	chr1	173865146	173865197	BUD13|HepG2	51
chr1	173864782	173865782	LINC00680|k562|ENSG00000234741|upEE	chr1	173864836	173864868	U2AF2|HepG2	32
chr1	173864782	173865782	LINC00680|k562|ENSG00000234741|upEE	chr1	173865349	173865415	NPM1|K562	66
chr1	173864782	173865782	LINC00680|k562|ENSG00000234741|upEE	chr1	173865356	173865409	TAF15|K562	53
chr1	173864782	173865782	LINC00680|k562|ENSG00000234741|upEE	chr1	173865363	173865411	FAM120A|HepG2	48
chr1	173864782	173865782	LINC00680|k562|ENSG00000234741|upEE	chr1	173865480	173865492	YBX3|K562	12
chr1	173864782	173865782	LINC00680|k562|ENSG00000234741|upEE	chr1	173865357	173865364	SMNDC1|K562	7
chr1	173864782	173865782	LINC00680|k562|ENSG00000234741|upEE	chr1	173865640	173865665	PPIG|HepG2	25
chr1	173864782	173865782	LINC00680|k562|ENSG00000234741|upEE	chr1	173865253	173865278	DDX24|K562	25
chr1	173864782	173865782	LINC00680|k562|ENSG00000234741|upEE	chr1	173865353	173865417	CPSF6|K562	64
chr1	173864782	173865782	LINC00680|k562|ENSG00000234741|upEE	chr1	173865627	173865678	SUGP2|HepG2	51
chr1	173864782	173865782	LINC00680|k562|ENSG00000234741|upEE	chr1	173865638	173865681	GRSF1|HepG2	43
chr1	173864782	173865782	LINC00680|k562|ENSG00000234741|upEE	chr1	173865152	173865177	CPSF6|K562	25
chr1	173864782	173865782	LINC00680|k562|ENSG00000234741|upEE	chr1	173865621	173865671	SFPQ|HepG2	50
chr1	173864782	173865782	LINC00680|k562|ENSG00000234741|upEE	chr1	173864857	173864899	LIN28B|K562	42
chr1	173864782	173865782	LINC00680|k562|ENSG00000234741|upEE	chr1	173865628	173865671	TBRG4|HepG2	43
chr1	173864782	173865782	LINC00680|k562|ENSG00000234741|upEE	chr1	173865154	173865162	DDX6|K562	8
chr1	173864782	173865782	LINC00680|k562|ENSG00000234741|upEE	chr1	173864844	173864894	TBRG4|K562	50
chr1	173864782	173865782	LINC00680|k562|ENSG00000234741|upEE	chr1	173864829	173864864	HNRNPU|K562	35
chr1	173864782	173865782	LINC00680|k562|ENSG00000234741|upEE	chr1	173865175	173865181	TROVE2|K562	6
chr1	173864782	173865782	LINC00680|k562|ENSG00000234741|upEE	chr1	173864848	173864896	RPS5|HepG2	48
chr1	173864782	173865782	LINC00680|k562|ENSG00000234741|upEE	chr1	173865347	173865410	TBRG4|K562	63
chr1	173864782	173865782	LINC00680|k562|ENSG00000234741|upEE	chr1	173865361	173865415	SUPV3L1|HepG2	54
chr1	173864782	173865782	LINC00680|k562|ENSG00000234741|upEE	chr1	173865361	173865408	GRSF1|HepG2	47
chr1	173864782	173865782	LINC00680|k562|ENSG00000234741|upEE	chr1	173865642	173865677	DKC1|HepG2	35
chr1	173864782	173865782	LINC00680|k562|ENSG00000234741|upEE	chr1	173865479	173865533	PRPF8|K562	54
chr1	173864782	173865782	LINC00680|k562|ENSG00000234741|upEE	chr1	173864833	173864903	SRSF1|K562	70
chr1	173864782	173865782	LINC00680|k562|ENSG00000234741|upEE	chr1	173864833	173864901	FASTKD2|HepG2	68
chr1	173864782	173865782	LINC00680|k562|ENSG00000234741|upEE	chr1	173865532	173865548	ZRANB2|K562	16
chr1	173864782	173865782	LINC00680|k562|ENSG00000234741|upEE	chr1	173864853	173864903	DDX55|K562	50
chr1	173864782	173865782	LINC00680|k562|ENSG00000234741|upEE	chr1	173865628	173865680	PPIL4|K562	52
chr1	173864782	173865782	LINC00680|k562|ENSG00000234741|upEE	chr1	173865622	173865673	SLTM|HepG2	51
chr1	173864782	173865782	LINC00680|k562|ENSG00000234741|upEE	chr1	173864854	173864890	NCBP2|HepG2	36
chr1	173864782	173865782	LINC00680|k562|ENSG00000234741|upEE	chr1	173865512	173865527	DDX3X|K562	15
chr1	173864782	173865782	LINC00680|k562|ENSG00000234741|upEE	chr1	173865358	173865378	PTBP1|K562	20
chr1	173864782	173865782	LINC00680|k562|ENSG00000234741|upEE	chr1	173865370	173865412	HNRNPA1|HepG2	42
chr1	173864782	173865782	LINC00680|k562|ENSG00000234741|upEE	chr1	173865626	173865680	CSTF2|HepG2	54
chr1	173864782	173865782	LINC00680|k562|ENSG00000234741|upEE	chr1	173865629	173865668	HNRNPA1|HepG2	39
chr1	173864782	173865782	LINC00680|k562|ENSG00000234741|upEE	chr1	173865350	173865413	XRCC6|HepG2	63
chr1	173864782	173865782	LINC00680|k562|ENSG00000234741|upEE	chr1	173865349	173865411	HNRNPA1|K562	62
chr1	173864782	173865782	LINC00680|k562|ENSG00000234741|upEE	chr1	173865635	173865685	DGCR8|HepG2	50
chr1	173864782	173865782	LINC00680|k562|ENSG00000234741|upEE	chr1	173865537	173865548	SUB1|HepG2	11
chr1	173864782	173865782	LINC00680|k562|ENSG00000234741|upEE	chr1	173865233	173865269	UCHL5|HepG2	36
chr1	173864782	173865782	LINC00680|k562|ENSG00000234741|upEE	chr1	173865353	173865415	AARS|K562	62
chr1	173864782	173865782	LINC00680|k562|ENSG00000234741|upEE	chr1	173865153	173865198	BUD13|HepG2	45
chr1	173864782	173865782	LINC00680|k562|ENSG00000234741|upEE	chr1	173865162	173865200	GEMIN5|K562	38
chr1	173864782	173865782	LINC00680|k562|ENSG00000234741|upEE	chr1	173865476	173865505	SF3B1|K562	29
chr1	173864782	173865782	LINC00680|k562|ENSG00000234741|upEE	chr1	173865509	173865510	FXR2|K562	1
chr1	173864782	173865782	LINC00680|k562|ENSG00000234741|upEE	chr1	173865633	173865674	ILF3|K562	41
chr1	173864782	173865782	LINC00680|k562|ENSG00000234741|upEE	chr1	173865624	173865681	NKRF|HepG2	57
chr1	173864782	173865782	LINC00680|k562|ENSG00000234741|upEE	chr1	173865623	173865678	LARP7|HepG2	55
chr1	173864782	173865782	LINC00680|k562|ENSG00000234741|upEE	chr1	173865357	173865422	HNRNPK|K562	65
chr1	173864782	173865782	LINC00680|k562|ENSG00000234741|upEE	chr1	173865463	173865473	KHSRP|K562	10
chr1	173864782	173865782	LINC00680|k562|ENSG00000234741|upEE	chr1	173865359	173865378	UCHL5|K562	19
chr1	173864782	173865782	LINC00680|k562|ENSG00000234741|upEE	chr1	173865363	173865417	SF3B1|K562	54
chr1	173864782	173865782	LINC00680|k562|ENSG00000234741|upEE	chr1	173864825	173864856	SF3A3|HepG2	31
chr1	173864782	173865782	LINC00680|k562|ENSG00000234741|upEE	chr1	173865381	173865388	PPIG|HepG2	7
chr1	173864782	173865782	LINC00680|k562|ENSG00000234741|upEE	chr1	173865162	173865187	DDX6|K562	25
chr1	173864782	173865782	LINC00680|k562|ENSG00000234741|upEE	chr1	173865630	173865671	PPIG|HepG2	41
chr1	173864782	173865782	LINC00680|k562|ENSG00000234741|upEE	chr1	173865246	173865274	DDX55|K562	28
chr1	173864782	173865782	LINC00680|k562|ENSG00000234741|upEE	chr1	173865514	173865522	PPIL4|K562	8
chr1	173864782	173865782	LINC00680|k562|ENSG00000234741|upEE	chr1	173865612	173865677	PCBP2|HepG2	65
chr1	173864782	173865782	LINC00680|k562|ENSG00000234741|upEE	chr1	173864847	173864873	IGF2BP2|K562	26
chr1	173864782	173865782	LINC00680|k562|ENSG00000234741|upEE	chr1	173865360	173865414	LARP7|K562	54
chr1	173864782	173865782	LINC00680|k562|ENSG00000234741|upEE	chr1	173864828	173864903	DGCR8|K562	75
chr1	173864782	173865782	LINC00680|k562|ENSG00000234741|upEE	chr1	173865351	173865376	ZRANB2|K562	25
chr1	173864782	173865782	LINC00680|k562|ENSG00000234741|upEE	chr1	173865589	173865642	C17orf85|HEK293	53
chr1	173864782	173865782	LINC00680|k562|ENSG00000234741|upEE	chr1	173865010	173865044	HNRNPC|HepG2	34
chr1	173864782	173865782	LINC00680|k562|ENSG00000234741|upEE	chr1	173864832	173864853	YWHAG|K562	21
chr1	173864782	173865782	LINC00680|k562|ENSG00000234741|upEE	chr1	173864833	173864899	NCBP2|K562	66
chr1	173864782	173865782	LINC00680|k562|ENSG00000234741|upEE	chr1	173864834	173864848	TRA2A|HepG2	14
chr1	173864782	173865782	LINC00680|k562|ENSG00000234741|upEE	chr1	173865388	173865415	DKC1|HepG2	27
chr1	173864782	173865782	LINC00680|k562|ENSG00000234741|upEE	chr1	173865164	173865196	MTPAP|K562	32
chr1	173864782	173865782	LINC00680|k562|ENSG00000234741|upEE	chr1	173864832	173864855	HNRNPK|K562	23
chr1	173864782	173865782	LINC00680|k562|ENSG00000234741|upEE	chr1	173865257	173865290	PRPF8|K562	33
chr1	173864782	173865782	LINC00680|k562|ENSG00000234741|upEE	chr1	173864854	173864904	XRCC6|K562	50
chr1	173864782	173865782	LINC00680|k562|ENSG00000234741|upEE	chr1	173865151	173865178	XRN2|HepG2	27
chr1	173864782	173865782	LINC00680|k562|ENSG00000234741|upEE	chr1	173865242	173865264	ZNF622|K562	22
chr1	173864782	173865782	LINC00680|k562|ENSG00000234741|upEE	chr1	173865250	173865279	DDX42|K562	29
chr1	173864782	173865782	LINC00680|k562|ENSG00000234741|upEE	chr1	173865633	173865674	EWSR1|K562	41
chr1	173864782	173865782	LINC00680|k562|ENSG00000234741|upEE	chr1	173865589	173865642	FMR1|HEK293	53
chr1	173864782	173865782	LINC00680|k562|ENSG00000234741|upEE	chr1	173865229	173865274	SAFB2|K562	45
chr1	173864782	173865782	LINC00680|k562|ENSG00000234741|upEE	chr1	173865353	173865417	DDX59|HepG2	64
chr1	173864782	173865782	LINC00680|k562|ENSG00000234741|upEE	chr1	173864837	173864882	CPSF7|HEK293	45
chr1	173864782	173865782	LINC00680|k562|ENSG00000234741|upEE	chr1	173864856	173864906	KHDRBS1|K562	50
chr1	173864782	173865782	LINC00680|k562|ENSG00000234741|upEE	chr1	173864872	173864904	NOL12|HepG2	32
chr1	173864782	173865782	LINC00680|k562|ENSG00000234741|upEE	chr1	173865377	173865410	PRPF8|K562	33
chr1	173864782	173865782	LINC00680|k562|ENSG00000234741|upEE	chr1	173865540	173865546	NOLC1|K562	6
chr1	173864782	173865782	LINC00680|k562|ENSG00000234741|upEE	chr1	173865373	173865417	NOLC1|K562	44
chr1	173864782	173865782	LINC00680|k562|ENSG00000234741|upEE	chr1	173864859	173864900	DDX6|HepG2	41
chr1	173864782	173865782	LINC00680|k562|ENSG00000234741|upEE	chr1	173865378	173865416	DKC1|HepG2	38
chr1	173864782	173865782	LINC00680|k562|ENSG00000234741|upEE	chr1	173864833	173864891	RBM27|K562	58
chr1	173864782	173865782	LINC00680|k562|ENSG00000234741|upEE	chr1	173865148	173865194	SAFB2|K562	46
chr1	173864782	173865782	LINC00680|k562|ENSG00000234741|upEE	chr1	173865131	173865194	PRPF8|HepG2	63
chr1	173864782	173865782	LINC00680|k562|ENSG00000234741|upEE	chr1	173865634	173865671	XPO5|HepG2	37
chr1	173864782	173865782	LINC00680|k562|ENSG00000234741|upEE	chr1	173865248	173865283	DDX6|K562	35
chr1	173864782	173865782	LINC00680|k562|ENSG00000234741|upEE	chr1	173864763	173864829	KHSRP|K562	47
chr1	173864782	173865782	LINC00680|k562|ENSG00000234741|upEE	chr1	173865637	173865672	XPO5|HepG2	35
chr1	173864782	173865782	LINC00680|k562|ENSG00000234741|upEE	chr1	173865360	173865416	FXR1|K562	56
chr1	173864782	173865782	LINC00680|k562|ENSG00000234741|upEE	chr1	173864854	173864904	RPS11|K562	50
chr1	173864782	173865782	LINC00680|k562|ENSG00000234741|upEE	chr1	173864840	173864854	RBM15|K562	14
chr1	173864782	173865782	LINC00680|k562|ENSG00000234741|upEE	chr1	173865718	173865732	KHSRP|K562	14
chr1	173864782	173865782	LINC00680|k562|ENSG00000234741|upEE	chr1	173865228	173865251	CPSF6|K562	23
chr1	173864782	173865782	LINC00680|k562|ENSG00000234741|upEE	chr1	173865156	173865168	DDX55|K562	12
chr1	173864782	173865782	LINC00680|k562|ENSG00000234741|upEE	chr1	173864838	173864898	GRSF1|HepG2	60
chr1	173864782	173865782	LINC00680|k562|ENSG00000234741|upEE	chr1	173865152	173865185	SUGP2|HepG2	33
chr1	173864782	173865782	LINC00680|k562|ENSG00000234741|upEE	chr1	173865380	173865416	RBFOX2|K562	36
chr1	173864782	173865782	LINC00680|k562|ENSG00000234741|upEE	chr1	173865417	173865459	PRPF8|HepG2	42
chr1	173864782	173865782	LINC00680|k562|ENSG00000234741|upEE	chr1	173865349	173865412	RBM5|HepG2	63
chr1	173864782	173865782	LINC00680|k562|ENSG00000234741|upEE	chr1	173865721	173865742	CPSF7|HEK293	21
chr1	173864782	173865782	LINC00680|k562|ENSG00000234741|upEE	chr1	173865161	173865194	HNRNPU|HepG2	33
chr1	173864782	173865782	LINC00680|k562|ENSG00000234741|upEE	chr1	173865370	173865406	RPS3|HepG2	36
chr1	173864782	173865782	LINC00680|k562|ENSG00000234741|upEE	chr1	173865477	173865547	PPIG|HepG2	70
chr1	173864782	173865782	LINC00680|k562|ENSG00000234741|upEE	chr1	173865631	173865675	PPIL4|K562	44
chr1	173864782	173865782	LINC00680|k562|ENSG00000234741|upEE	chr1	173864828	173864839	DHX30|K562	11
chr1	173864782	173865782	LINC00680|k562|ENSG00000234741|upEE	chr1	173865519	173865534	RBM15|K562	15
chr1	173864782	173865782	LINC00680|k562|ENSG00000234741|upEE	chr1	173865157	173865194	TAF15|HepG2	37
chr1	173864782	173865782	LINC00680|k562|ENSG00000234741|upEE	chr1	173864836	173864850	DDX24|K562	14
chr1	173864782	173865782	LINC00680|k562|ENSG00000234741|upEE	chr1	173865262	173865280	LSM11|K562	18
chr1	173864782	173865782	LINC00680|k562|ENSG00000234741|upEE	chr1	173865349	173865365	SMNDC1|K562	16
chr1	173864782	173865782	LINC00680|k562|ENSG00000234741|upEE	chr1	173865364	173865397	XRN2|HepG2	33
chr1	173864782	173865782	LINC00680|k562|ENSG00000234741|upEE	chr1	173865376	173865402	HNRNPL|HepG2	26
chr1	173864782	173865782	LINC00680|k562|ENSG00000234741|upEE	chr1	173865360	173865388	HNRNPM|HepG2	28
chr1	173864782	173865782	LINC00680|k562|ENSG00000234741|upEE	chr1	173865628	173865676	NONO|K562	48
chr1	173864782	173865782	LINC00680|k562|ENSG00000234741|upEE	chr1	173865624	173865682	LSM11|HepG2	58
chr1	173864782	173865782	LINC00680|k562|ENSG00000234741|upEE	chr1	173865636	173865670	SUPV3L1|HepG2	34
chr1	173864782	173865782	LINC00680|k562|ENSG00000234741|upEE	chr1	173865169	173865187	NKRF|HepG2	18
chr1	173864782	173865782	LINC00680|k562|ENSG00000234741|upEE	chr1	173865623	173865673	GNL3|K562	50
chr1	173864782	173865782	LINC00680|k562|ENSG00000234741|upEE	chr1	173864835	173864900	MTPAP|K562	65
chr1	173864782	173865782	LINC00680|k562|ENSG00000234741|upEE	chr1	173865152	173865158	UCHL5|K562	6
chr1	173864782	173865782	LINC00680|k562|ENSG00000234741|upEE	chr1	173865632	173865679	FXR1|K562	47
chr1	173864782	173865782	LINC00680|k562|ENSG00000234741|upEE	chr1	173865378	173865412	UCHL5|K562	34
chr1	173864782	173865782	LINC00680|k562|ENSG00000234741|upEE	chr1	173864834	173864888	SUPV3L1|HepG2	54
chr1	173864782	173865782	LINC00680|k562|ENSG00000234741|upEE	chr1	173865626	173865675	HLTF|K562	49
chr1	173864782	173865782	LINC00680|k562|ENSG00000234741|upEE	chr1	173865357	173865410	POLR2G|HepG2	53
chr1	173864782	173865782	LINC00680|k562|ENSG00000234741|upEE	chr1	173865624	173865676	TRA2A|HepG2	52
chr1	173864782	173865782	LINC00680|k562|ENSG00000234741|upEE	chr1	173865623	173865678	SF3B4|K562	55
chr1	173864782	173865782	LINC00680|k562|ENSG00000234741|upEE	chr1	173865180	173865196	ZNF622|K562	16
chr1	173864782	173865782	LINC00680|k562|ENSG00000234741|upEE	chr1	173865354	173865428	XRCC6|K562	74
chr1	173864782	173865782	LINC00680|k562|ENSG00000234741|upEE	chr1	173865349	173865361	SF3B4|K562	12
chr1	173864782	173865782	LINC00680|k562|ENSG00000234741|upEE	chr1	173865417	173865429	MTPAP|K562	12
chr1	173864782	173865782	LINC00680|k562|ENSG00000234741|upEE	chr1	173865628	173865636	NOLC1|HepG2	8
chr1	173864782	173865782	LINC00680|k562|ENSG00000234741|upEE	chr1	173865368	173865401	ZNF622|K562	33
chr1	173864782	173865782	LINC00680|k562|ENSG00000234741|upEE	chr1	173865418	173865429	PTBP1|K562	11
chr1	173864782	173865782	LINC00680|k562|ENSG00000234741|upEE	chr1	173865496	173865537	FASTKD2|HepG2	41
chr1	173864782	173865782	LINC00680|k562|ENSG00000234741|upEE	chr1	173864837	173864890	SFPQ|HepG2	53
chr1	173864782	173865782	LINC00680|k562|ENSG00000234741|upEE	chr1	173864830	173864856	ZRANB2|K562	26
chr1	173864782	173865782	LINC00680|k562|ENSG00000234741|upEE	chr1	173865625	173865674	LARP4|K562	49
chr1	173864782	173865782	LINC00680|k562|ENSG00000234741|upEE	chr1	173865538	173865544	BUD13|HepG2	6
chr1	173864782	173865782	LINC00680|k562|ENSG00000234741|upEE	chr1	173865628	173865684	PTBP1|K562	56
chr1	173864782	173865782	LINC00680|k562|ENSG00000234741|upEE	chr1	173865365	173865411	HNRNPL|K562	46
chr1	173864782	173865782	LINC00680|k562|ENSG00000234741|upEE	chr1	173865351	173865377	UCHL5|K562	26
chr1	173864782	173865782	LINC00680|k562|ENSG00000234741|upEE	chr1	173864869	173864884	HNRNPA1|K562	15
chr1	173864782	173865782	LINC00680|k562|ENSG00000234741|upEE	chr1	173865365	173865410	ZNF622|K562	45
chr1	173864782	173865782	LINC00680|k562|ENSG00000234741|upEE	chr1	173865361	173865428	FUBP3|HepG2	67
chr1	173864782	173865782	LINC00680|k562|ENSG00000234741|upEE	chr1	173864838	173864887	FKBP4|HepG2	49
chr1	173864782	173865782	LINC00680|k562|ENSG00000234741|upEE	chr1	173865155	173865185	LSM11|K562	30
chr1	173864782	173865782	LINC00680|k562|ENSG00000234741|upEE	chr1	173865171	173865196	SF3B1|K562	25
chr1	173864782	173865782	LINC00680|k562|ENSG00000234741|upEE	chr1	173865252	173865285	PRPF8|K562	33
chr1	173864782	173865782	LINC00680|k562|ENSG00000234741|upEE	chr1	173865375	173865413	SRSF1|HepG2	38
chr1	173864782	173865782	LINC00680|k562|ENSG00000234741|upEE	chr1	173864841	173864904	DDX3X|HepG2	63
chr1	173864782	173865782	LINC00680|k562|ENSG00000234741|upEE	chr1	173865634	173865671	IGF2BP3|HepG2	37
chr1	173864782	173865782	LINC00680|k562|ENSG00000234741|upEE	chr1	173865270	173865282	PPIG|HepG2	12
chr1	173864782	173865782	LINC00680|k562|ENSG00000234741|upEE	chr1	173865509	173865532	LARP4|HepG2	23
chr1	173864782	173865782	LINC00680|k562|ENSG00000234741|upEE	chr1	173865477	173865546	GRWD1|HepG2	69
chr1	173864782	173865782	LINC00680|k562|ENSG00000234741|upEE	chr1	173864861	173864903	SRSF7|K562	42
chr1	173864782	173865782	LINC00680|k562|ENSG00000234741|upEE	chr1	173864834	173864898	EWSR1|K562	64
chr1	173864782	173865782	LINC00680|k562|ENSG00000234741|upEE	chr1	173865148	173865178	IGF2BP3|HepG2	30
chr1	173864782	173865782	LINC00680|k562|ENSG00000234741|upEE	chr1	173865238	173865282	IGF2BP2|K562	44
chr1	173864782	173865782	LINC00680|k562|ENSG00000234741|upEE	chr1	173864828	173864851	YWHAG|K562	23
chr1	173864782	173865782	LINC00680|k562|ENSG00000234741|upEE	chr1	173864824	173864854	SMNDC1|K562	30
chr1	173864782	173865782	LINC00680|k562|ENSG00000234741|upEE	chr1	173864837	173864854	RBM5|HepG2	17
chr1	173864782	173865782	LINC00680|k562|ENSG00000234741|upEE	chr1	173864851	173864893	DDX6|HepG2	42
chr1	173864782	173865782	LINC00680|k562|ENSG00000234741|upEE	chr1	173865172	173865190	TIA1|K562	18
chr1	173864782	173865782	LINC00680|k562|ENSG00000234741|upEE	chr1	173865153	173865198	UCHL5|HepG2	45
chr1	173864782	173865782	LINC00680|k562|ENSG00000234741|upEE	chr1	173865254	173865263	YBX3|K562	9
chr1	173864782	173865782	LINC00680|k562|ENSG00000234741|upEE	chr1	173865623	173865681	LARP7|HepG2	58
chr1	173864782	173865782	LINC00680|k562|ENSG00000234741|upEE	chr1	173864857	173864904	TBRG4|K562	47
chr1	173864782	173865782	LINC00680|k562|ENSG00000234741|upEE	chr1	173865351	173865405	FAM120A|K562	54
chr1	173864782	173865782	LINC00680|k562|ENSG00000234741|upEE	chr1	173864836	173864852	DDX24|K562	16
chr1	173864782	173865782	LINC00680|k562|ENSG00000234741|upEE	chr1	173865481	173865502	CPSF7|HEK293	21
chr1	173864782	173865782	LINC00680|k562|ENSG00000234741|upEE	chr1	173864847	173864902	NOLC1|K562	55
chr1	173864782	173865782	LINC00680|k562|ENSG00000234741|upEE	chr1	173865156	173865198	SF3B1|K562	42
chr1	173864782	173865782	LINC00680|k562|ENSG00000234741|upEE	chr1	173865358	173865418	TAF15|K562	60
chr1	173864782	173865782	LINC00680|k562|ENSG00000234741|upEE	chr1	173865535	173865541	DDX55|K562	6
chr1	173864782	173865782	LINC00680|k562|ENSG00000234741|upEE	chr1	173865358	173865411	NONO|K562	53
chr1	173864782	173865782	LINC00680|k562|ENSG00000234741|upEE	chr1	173865161	173865196	FAM120A|K562	35
chr1	173864782	173865782	LINC00680|k562|ENSG00000234741|upEE	chr1	173865498	173865535	EIF4G1|K562	37
chr1	173864782	173865782	LINC00680|k562|ENSG00000234741|upEE	chr1	173865632	173865673	TBRG4|K562	41
chr1	173864782	173865782	LINC00680|k562|ENSG00000234741|upEE	chr1	173865357	173865364	HNRNPA1|HepG2	7
chr1	173864782	173865782	LINC00680|k562|ENSG00000234741|upEE	chr1	173865637	173865677	RBM22|HepG2	40
chr1	173864782	173865782	LINC00680|k562|ENSG00000234741|upEE	chr1	173864835	173864852	METAP2|K562	17
chr1	173864782	173865782	LINC00680|k562|ENSG00000234741|upEE	chr1	173865347	173865413	HNRNPUL1|K562	66
chr1	173864782	173865782	LINC00680|k562|ENSG00000234741|upEE	chr1	173864829	173864851	SMNDC1|K562	22
chr1	173864782	173865782	LINC00680|k562|ENSG00000234741|upEE	chr1	173865365	173865409	LIN28B|HepG2	44
chr1	173864782	173865782	LINC00680|k562|ENSG00000234741|upEE	chr1	173865420	173865426	PPIL4|K562	6
chr1	173864782	173865782	LINC00680|k562|ENSG00000234741|upEE	chr1	173865526	173865556	GPKOW|K562	30
chr1	173864782	173865782	LINC00680|k562|ENSG00000234741|upEE	chr1	173865416	173865426	RBFOX2|K562	10
chr1	173864782	173865782	LINC00680|k562|ENSG00000234741|upEE	chr1	173864856	173864873	LSM11|K562	17
chr1	173864782	173865782	LINC00680|k562|ENSG00000234741|upEE	chr1	173865155	173865193	PUS1|K562	38
chr1	173864782	173865782	LINC00680|k562|ENSG00000234741|upEE	chr1	173865625	173865678	SND1|HepG2	53
chr1	173864782	173865782	LINC00680|k562|ENSG00000234741|upEE	chr1	173864848	173864895	U2AF1|HepG2	47
chr1	173864782	173865782	LINC00680|k562|ENSG00000234741|upEE	chr1	173865358	173865402	CPSF4|HEK293	44
chr1	173864782	173865782	LINC00680|k562|ENSG00000234741|upEE	chr1	173865376	173865412	LARP4|K562	36
chr1	173864782	173865782	LINC00680|k562|ENSG00000234741|upEE	chr1	173864861	173864899	GNL3|K562	38
chr1	173864782	173865782	LINC00680|k562|ENSG00000234741|upEE	chr1	173865353	173865428	AKAP8L|K562	75
chr1	173864782	173865782	LINC00680|k562|ENSG00000234741|upEE	chr1	173865358	173865408	RBFOX2|HepG2	50
chr1	173864782	173865782	LINC00680|k562|ENSG00000234741|upEE	chr1	173865351	173865389	PTBP1|K562	38
chr1	173864782	173865782	LINC00680|k562|ENSG00000234741|upEE	chr1	173864842	173864852	FAM120A|K562	10
chr1	173864782	173865782	LINC00680|k562|ENSG00000234741|upEE	chr1	173865635	173865654	SF3B4|HepG2	19
chr1	173864782	173865782	LINC00680|k562|ENSG00000234741|upEE	chr1	173865151	173865192	EIF3H|HepG2	41
chr1	173864782	173865782	LINC00680|k562|ENSG00000234741|upEE	chr1	173865646	173865670	NCBP2|K562	24
chr1	173864782	173865782	LINC00680|k562|ENSG00000234741|upEE	chr1	173865259	173865299	BUD13|HepG2	40
chr1	173864782	173865782	LINC00680|k562|ENSG00000234741|upEE	chr1	173865162	173865197	FASTKD2|HepG2	35
chr1	173864782	173865782	LINC00680|k562|ENSG00000234741|upEE	chr1	173865357	173865405	XRN2|HepG2	48
chr1	173864782	173865782	LINC00680|k562|ENSG00000234741|upEE	chr1	173865414	173865428	HNRNPUL1|K562	14
chr1	173864782	173865782	LINC00680|k562|ENSG00000234741|upEE	chr1	173865382	173865421	HNRNPM|HepG2	39
chr1	173864782	173865782	LINC00680|k562|ENSG00000234741|upEE	chr1	173865152	173865161	DROSHA|K562	9
chr1	173864782	173865782	LINC00680|k562|ENSG00000234741|upEE	chr1	173865238	173865278	DDX55|K562	40
chr1	173864782	173865782	LINC00680|k562|ENSG00000234741|upEE	chr1	173864823	173864852	SMNDC1|HepG2	29
chr1	173864782	173865782	LINC00680|k562|ENSG00000234741|upEE	chr1	173865352	173865411	LIN28B|K562	59
chr1	173864782	173865782	LINC00680|k562|ENSG00000234741|upEE	chr1	173865350	173865417	MTPAP|K562	67
chr1	173864782	173865782	LINC00680|k562|ENSG00000234741|upEE	chr1	173864836	173864854	DDX3X|HepG2	18
chr1	173864782	173865782	LINC00680|k562|ENSG00000234741|upEE	chr1	173864842	173864877	SLTM|K562	35
chr1	173864782	173865782	LINC00680|k562|ENSG00000234741|upEE	chr1	173864833	173864854	RPS11|K562	21
chr1	173864782	173865782	LINC00680|k562|ENSG00000234741|upEE	chr1	173865245	173865282	LIN28B|K562	37
chr1	173864782	173865782	LINC00680|k562|ENSG00000234741|upEE	chr1	173865648	173865689	SERBP1|K562	41
chr1	173864782	173865782	LINC00680|k562|ENSG00000234741|upEE	chr1	173864831	173864853	HNRNPUL1|HepG2	22
chr1	173864782	173865782	LINC00680|k562|ENSG00000234741|upEE	chr1	173865630	173865674	SRSF1|K562	44
chr1	173864782	173865782	LINC00680|k562|ENSG00000234741|upEE	chr1	173865361	173865404	DDX6|HepG2	43
chr1	173864782	173865782	LINC00680|k562|ENSG00000234741|upEE	chr1	173865153	173865199	EFTUD2|HepG2	46
chr1	173864782	173865782	LINC00680|k562|ENSG00000234741|upEE	chr1	173865380	173865384	SMNDC1|K562	4
chr1	173864782	173865782	LINC00680|k562|ENSG00000234741|upEE	chr1	173865154	173865176	CSTF2T|HepG2	22
chr1	173864782	173865782	LINC00680|k562|ENSG00000234741|upEE	chr1	173865260	173865275	SBDS|K562	15
chr1	173864782	173865782	LINC00680|k562|ENSG00000234741|upEE	chr1	173865366	173865425	DGCR8|HepG2	59
chr1	173864782	173865782	LINC00680|k562|ENSG00000234741|upEE	chr1	173865154	173865187	HNRNPL|HepG2	33
chr1	173864782	173865782	LINC00680|k562|ENSG00000234741|upEE	chr1	173865418	173865425	TROVE2|K562	7
chr1	173864782	173865782	LINC00680|k562|ENSG00000234741|upEE	chr1	173865155	173865196	RBM15|K562	41
chr1	173864782	173865782	LINC00680|k562|ENSG00000234741|upEE	chr1	173864856	173864904	SRSF1|K562	48
chr1	173864782	173865782	LINC00680|k562|ENSG00000234741|upEE	chr1	173865272	173865276	SND1|K562	4
chr1	173864782	173865782	LINC00680|k562|ENSG00000234741|upEE	chr1	173864858	173864894	U2AF1|K562	36
chr1	173864782	173865782	LINC00680|k562|ENSG00000234741|upEE	chr1	173865481	173865502	TIAL1|HeLa	21
chr1	173864782	173865782	LINC00680|k562|ENSG00000234741|upEE	chr1	173865499	173865517	EFTUD2|HepG2	18
chr1	173864782	173865782	LINC00680|k562|ENSG00000234741|upEE	chr1	173865186	173865195	NOLC1|K562	9
chr1	173864782	173865782	LINC00680|k562|ENSG00000234741|upEE	chr1	173865228	173865281	GRWD1|HepG2	53
chr1	173864782	173865782	LINC00680|k562|ENSG00000234741|upEE	chr1	173865380	173865417	HNRNPK|K562	37
chr1	173864782	173865782	LINC00680|k562|ENSG00000234741|upEE	chr1	173864832	173864905	FTO|K562	73
chr1	173864782	173865782	LINC00680|k562|ENSG00000234741|upEE	chr1	173865162	173865189	BUD13|K562	27
chr1	173864782	173865782	LINC00680|k562|ENSG00000234741|upEE	chr1	173865628	173865683	TAF15|HepG2	55
chr1	173864782	173865782	LINC00680|k562|ENSG00000234741|upEE	chr1	173865274	173865282	DDX55|K562	8
chr1	173864782	173865782	LINC00680|k562|ENSG00000234741|upEE	chr1	173865643	173865672	SUPV3L1|HepG2	29
chr1	173864782	173865782	LINC00680|k562|ENSG00000234741|upEE	chr1	173865497	173865507	YBX3|K562	10
chr1	173864782	173865782	LINC00680|k562|ENSG00000234741|upEE	chr1	173865240	173865283	PPIG|HepG2	43
chr1	173864782	173865782	LINC00680|k562|ENSG00000234741|upEE	chr1	173865238	173865284	SRSF1|HepG2	46
chr1	173864782	173865782	LINC00680|k562|ENSG00000234741|upEE	chr1	173865504	173865514	ZNF622|K562	10
chr1	173864782	173865782	LINC00680|k562|ENSG00000234741|upEE	chr1	173865415	173865426	TROVE2|HepG2	11
chr1	173864782	173865782	LINC00680|k562|ENSG00000234741|upEE	chr1	173864857	173864907	FXR1|K562	50
chr1	173864782	173865782	LINC00680|k562|ENSG00000234741|upEE	chr1	173865628	173865687	RPS3|HepG2	59
chr1	173864782	173865782	LINC00680|k562|ENSG00000234741|upEE	chr1	173864817	173864857	LIN28B|K562	40
chr1	173864782	173865782	LINC00680|k562|ENSG00000234741|upEE	chr1	173865228	173865240	ZNF622|K562	12
chr1	173864782	173865782	LINC00680|k562|ENSG00000234741|upEE	chr1	173864855	173864904	EXOSC5|K562	49
chr1	173864782	173865782	LINC00680|k562|ENSG00000234741|upEE	chr1	173865157	173865179	CDC40|HepG2	22
chr1	173864782	173865782	LINC00680|k562|ENSG00000234741|upEE	chr1	173865506	173865536	NOLC1|K562	30
chr1	173864782	173865782	LINC00680|k562|ENSG00000234741|upEE	chr1	173864866	173864888	SMNDC1|K562	22
chr1	173864782	173865782	LINC00680|k562|ENSG00000234741|upEE	chr1	173865169	173865187	METAP2|K562	18
chr1	173864782	173865782	LINC00680|k562|ENSG00000234741|upEE	chr1	173865170	173865180	TBRG4|K562	10
chr1	173864782	173865782	LINC00680|k562|ENSG00000234741|upEE	chr1	173865351	173865376	TRA2A|HepG2	25
chr1	173864782	173865782	LINC00680|k562|ENSG00000234741|upEE	chr1	173865463	173865479	PRPF8|K562	16
chr1	173864782	173865782	LINC00680|k562|ENSG00000234741|upEE	chr1	173865149	173865185	EIF4G2|K562	36
chr1	173864782	173865782	LINC00680|k562|ENSG00000234741|upEE	chr1	173865641	173865676	AGGF1|K562	35
chr1	173864782	173865782	LINC00680|k562|ENSG00000234741|upEE	chr1	173865636	173865673	GTF2F1|K562	37
chr1	173864782	173865782	LINC00680|k562|ENSG00000234741|upEE	chr1	173865630	173865678	TNRC6A|K562	48
chr1	173864782	173865782	LINC00680|k562|ENSG00000234741|upEE	chr1	173865187	173865195	UCHL5|K562	8
chr1	173864782	173865782	LINC00680|k562|ENSG00000234741|upEE	chr1	173865227	173865243	RBM15|K562	16
chr1	173864782	173865782	LINC00680|k562|ENSG00000234741|upEE	chr1	173864864	173864918	POLR2G|HepG2	54
chr1	173864782	173865782	LINC00680|k562|ENSG00000234741|upEE	chr1	173865363	173865414	ILF3|HepG2	51
chr1	173864782	173865782	LINC00680|k562|ENSG00000234741|upEE	chr1	173864855	173864868	TROVE2|HepG2	13
chr1	173864782	173865782	LINC00680|k562|ENSG00000234741|upEE	chr1	173865167	173865195	XPO5|HepG2	28
chr1	173864782	173865782	LINC00680|k562|ENSG00000234741|upEE	chr1	173865139	173865190	FXR2|K562	51
chr1	173864782	173865782	LINC00680|k562|ENSG00000234741|upEE	chr1	173865412	173865431	RBM22|HepG2	19
chr1	173864782	173865782	LINC00680|k562|ENSG00000234741|upEE	chr1	173865624	173865676	SMNDC1|HepG2	52
chr1	173864782	173865782	LINC00680|k562|ENSG00000234741|upEE	chr1	173865657	173865721	KHSRP|K562	64
chr1	173864782	173865782	LINC00680|k562|ENSG00000234741|upEE	chr1	173865164	173865192	DDX59|HepG2	28
chr1	173864782	173865782	LINC00680|k562|ENSG00000234741|upEE	chr1	173865134	173865195	XRN2|K562	61
chr1	173864782	173865782	LINC00680|k562|ENSG00000234741|upEE	chr1	173864857	173864899	ZNF622|K562	42
chr1	173864782	173865782	LINC00680|k562|ENSG00000234741|upEE	chr1	173865362	173865379	AUH|HepG2	17
chr1	173864782	173865782	LINC00680|k562|ENSG00000234741|upEE	chr1	173865365	173865427	AUH|K562	62
chr1	173864782	173865782	LINC00680|k562|ENSG00000234741|upEE	chr1	173865497	173865531	SRSF1|K562	34
chr1	173864782	173865782	LINC00680|k562|ENSG00000234741|upEE	chr1	173865162	173865197	SF3B4|K562	35
chr1	173864782	173865782	LINC00680|k562|ENSG00000234741|upEE	chr1	173865521	173865555	U2AF2|HepG2	34
chr1	173864782	173865782	LINC00680|k562|ENSG00000234741|upEE	chr1	173864856	173864897	TRA2A|K562	41
chr1	173864782	173865782	LINC00680|k562|ENSG00000234741|upEE	chr1	173864833	173864855	TNRC6A|K562	22
chr1	173864782	173865782	LINC00680|k562|ENSG00000234741|upEE	chr1	173865728	173865749	ILF3|K562	21
chr1	173864782	173865782	LINC00680|k562|ENSG00000234741|upEE	chr1	173865623	173865677	EXOSC5|K562	54
chr1	173864782	173865782	LINC00680|k562|ENSG00000234741|upEE	chr1	173864852	173864907	METAP2|K562	55
chr1	173864782	173865782	LINC00680|k562|ENSG00000234741|upEE	chr1	173864830	173864894	SND1|HepG2	64
chr1	173864782	173865782	LINC00680|k562|ENSG00000234741|upEE	chr1	173865160	173865187	DGCR8|HepG2	27
chr1	173864782	173865782	LINC00680|k562|ENSG00000234741|upEE	chr1	173865355	173865424	RPS3|K562	69
chr1	173864782	173865782	LINC00680|k562|ENSG00000234741|upEE	chr1	173865390	173865395	EIF4G2|K562	5
chr1	173864782	173865782	LINC00680|k562|ENSG00000234741|upEE	chr1	173865661	173865667	GEMIN5|K562	6
chr1	173864782	173865782	LINC00680|k562|ENSG00000234741|upEE	chr1	173865349	173865378	TROVE2|HepG2	29
chr1	173864782	173865782	LINC00680|k562|ENSG00000234741|upEE	chr1	173865411	173865428	SMNDC1|K562	17
chr1	173864782	173865782	LINC00680|k562|ENSG00000234741|upEE	chr1	173865166	173865193	DDX59|HepG2	27
chr1	173864782	173865782	LINC00680|k562|ENSG00000234741|upEE	chr1	173865628	173865678	PUM2|K562	50
chr1	173864782	173865782	LINC00680|k562|ENSG00000234741|upEE	chr1	173864837	173864882	HNRNPU|HEK293T	45
chr1	173864782	173865782	LINC00680|k562|ENSG00000234741|upEE	chr1	173865357	173865426	DDX59|HepG2	69
chr1	173864782	173865782	LINC00680|k562|ENSG00000234741|upEE	chr1	173865231	173865242	ZNF622|K562	11
chr1	173864782	173865782	LINC00680|k562|ENSG00000234741|upEE	chr1	173864837	173864854	XRCC6|K562	17
chr1	173864782	173865782	LINC00680|k562|ENSG00000234741|upEE	chr1	173865535	173865547	PPIG|HepG2	12
chr1	173864782	173865782	LINC00680|k562|ENSG00000234741|upEE	chr1	173865470	173865478	SUB1|HepG2	8
chr1	173864782	173865782	LINC00680|k562|ENSG00000234741|upEE	chr1	173865634	173865674	GPKOW|K562	40
chr1	173864782	173865782	LINC00680|k562|ENSG00000234741|upEE	chr1	173865368	173865408	DDX55|K562	40
chr1	173864782	173865782	LINC00680|k562|ENSG00000234741|upEE	chr1	173864831	173864853	RPS3|K562	22
chr1	173864782	173865782	LINC00680|k562|ENSG00000234741|upEE	chr1	173865633	173865679	RBM15|HepG2	46
chr1	173864782	173865782	LINC00680|k562|ENSG00000234741|upEE	chr1	173864833	173864897	XPO5|HepG2	64
chr1	173864782	173865782	LINC00680|k562|ENSG00000234741|upEE	chr1	173865641	173865670	UPF1|K562	29
chr1	173864782	173865782	LINC00680|k562|ENSG00000234741|upEE	chr1	173865153	173865196	DROSHA|K562	43
chr1	173864782	173865782	LINC00680|k562|ENSG00000234741|upEE	chr1	173865161	173865194	LARP4|HepG2	33
chr1	173864782	173865782	LINC00680|k562|ENSG00000234741|upEE	chr1	173865636	173865664	HNRNPK|K562	28
chr1	173864782	173865782	LINC00680|k562|ENSG00000234741|upEE	chr1	173865400	173865414	TROVE2|K562	14
chr1	173864782	173865782	LINC00680|k562|ENSG00000234741|upEE	chr1	173865349	173865414	KHDRBS1|K562	65
chr1	173864782	173865782	LINC00680|k562|ENSG00000234741|upEE	chr1	173865356	173865412	QKI|HepG2	56
chr1	173864782	173865782	LINC00680|k562|ENSG00000234741|upEE	chr1	173865159	173865196	AGGF1|K562	37
chr1	173864782	173865782	LINC00680|k562|ENSG00000234741|upEE	chr1	173865589	173865642	PTBP1PTBP2|HeLa	53
chr1	173864782	173865782	LINC00680|k562|ENSG00000234741|upEE	chr1	173865367	173865409	SF3B4|HepG2	42
chr1	173864782	173865782	LINC00680|k562|ENSG00000234741|upEE	chr1	173865538	173865546	DDX24|K562	8
chr1	173864782	173865782	LINC00680|k562|ENSG00000234741|upEE	chr1	173865377	173865415	UCHL5|K562	38
chr1	173864782	173865782	LINC00680|k562|ENSG00000234741|upEE	chr1	173864856	173864898	UCHL5|K562	42
chr1	173864782	173865782	LINC00680|k562|ENSG00000234741|upEE	chr1	173864854	173864906	UCHL5|K562	52
chr1	173864782	173865782	LINC00680|k562|ENSG00000234741|upEE	chr1	173865363	173865370	NOLC1|HepG2	7
chr1	173864782	173865782	LINC00680|k562|ENSG00000234741|upEE	chr1	173864832	173864856	SRSF1|K562	24
chr1	173864782	173865782	LINC00680|k562|ENSG00000234741|upEE	chr1	173865634	173865679	LARP7|K562	45
chr1	173864782	173865782	LINC00680|k562|ENSG00000234741|upEE	chr1	173865471	173865476	NOLC1|K562	5
chr1	173864782	173865782	LINC00680|k562|ENSG00000234741|upEE	chr1	173865355	173865416	U2AF2|HepG2	61
chr1	173864782	173865782	LINC00680|k562|ENSG00000234741|upEE	chr1	173865228	173865244	SUB1|HepG2	16
chr1	173864782	173865782	LINC00680|k562|ENSG00000234741|upEE	chr1	173864859	173864898	DGCR8|HepG2	39
chr1	173864782	173865782	LINC00680|k562|ENSG00000234741|upEE	chr1	173865506	173865535	NOLC1|K562	29
chr1	173864782	173865782	LINC00680|k562|ENSG00000234741|upEE	chr1	173865249	173865282	GEMIN5|K562	33
chr1	173864782	173865782	LINC00680|k562|ENSG00000234741|upEE	chr1	173865349	173865414	CSTF2|HepG2	65
chr1	173864782	173865782	LINC00680|k562|ENSG00000234741|upEE	chr1	173865392	173865417	GEMIN5|K562	25
chr1	173864782	173865782	LINC00680|k562|ENSG00000234741|upEE	chr1	173864831	173864858	PUM2|K562	27
chr1	173864782	173865782	LINC00680|k562|ENSG00000234741|upEE	chr1	173865155	173865197	PPIG|HepG2	42
chr1	173864782	173865782	LINC00680|k562|ENSG00000234741|upEE	chr1	173865484	173865534	UPF1|K562	50
chr1	173864782	173865782	LINC00680|k562|ENSG00000234741|upEE	chr1	173865507	173865533	FUS|K562	26
chr1	173864782	173865782	LINC00680|k562|ENSG00000234741|upEE	chr1	173864872	173864893	TAF15|HepG2	21
chr1	173864782	173865782	LINC00680|k562|ENSG00000234741|upEE	chr1	173864859	173864896	LIN28B|K562	37
chr1	173864782	173865782	LINC00680|k562|ENSG00000234741|upEE	chr1	173865488	173865533	PRPF8|K562	45
chr1	173864782	173865782	LINC00680|k562|ENSG00000234741|upEE	chr1	173865625	173865674	YWHAG|K562	49
chr1	173864782	173865782	LINC00680|k562|ENSG00000234741|upEE	chr1	173865368	173865393	GEMIN5|K562	25
chr1	173864782	173865782	LINC00680|k562|ENSG00000234741|upEE	chr1	173865149	173865196	EIF3D|HepG2	47
chr1	173864782	173865782	LINC00680|k562|ENSG00000234741|upEE	chr1	173865550	173865557	BUD13|K562	7
chr1	173864782	173865782	LINC00680|k562|ENSG00000234741|upEE	chr1	173865363	173865406	U2AF1|K562	43
chr1	173864782	173865782	LINC00680|k562|ENSG00000234741|upEE	chr1	173865260	173865283	RBM15|K562	23
chr1	173864782	173865782	LINC00680|k562|ENSG00000234741|upEE	chr1	173864830	173864897	U2AF1|HepG2	67
chr1	173864782	173865782	LINC00680|k562|ENSG00000234741|upEE	chr1	173864873	173864898	FUBP3|HepG2	25
chr1	173864782	173865782	LINC00680|k562|ENSG00000234741|upEE	chr1	173865262	173865295	SF3B4|HepG2	33
chr1	173864782	173865782	LINC00680|k562|ENSG00000234741|upEE	chr1	173864854	173864871	PTBP1|K562	17
chr1	173864782	173865782	LINC00680|k562|ENSG00000234741|upEE	chr1	173864866	173864904	NOLC1|HepG2	38
chr1	173864782	173865782	LINC00680|k562|ENSG00000234741|upEE	chr1	173865641	173865645	NOLC1|HepG2	4
chr1	173864782	173865782	LINC00680|k562|ENSG00000234741|upEE	chr1	173864854	173864874	HNRNPUL1|K562	20
chr1	173864782	173865782	LINC00680|k562|ENSG00000234741|upEE	chr1	173865378	173865402	LSM11|HepG2	24
chr1	173864782	173865782	LINC00680|k562|ENSG00000234741|upEE	chr1	173865636	173865679	RBFOX2|K562	43
chr1	173864782	173865782	LINC00680|k562|ENSG00000234741|upEE	chr1	173865633	173865635	NOLC1|HepG2	2
chr1	173864782	173865782	LINC00680|k562|ENSG00000234741|upEE	chr1	173865189	173865198	BUD13|K562	9
chr1	173864782	173865782	LINC00680|k562|ENSG00000234741|upEE	chr1	173865349	173865358	NONO|K562	9
chr1	173864782	173865782	LINC00680|k562|ENSG00000234741|upEE	chr1	173865541	173865547	DDX55|K562	6
chr1	173864782	173865782	LINC00680|k562|ENSG00000234741|upEE	chr1	173865170	173865172	U2AF1|HepG2	2
chr1	173864782	173865782	LINC00680|k562|ENSG00000234741|upEE	chr1	173865353	173865412	FKBP4|HepG2	59
chr1	173864782	173865782	LINC00680|k562|ENSG00000234741|upEE	chr1	173865159	173865197	HNRNPC|HepG2	38
chr1	173864782	173865782	LINC00680|k562|ENSG00000234741|upEE	chr1	173864873	173864908	LSM11|K562	35
chr1	173864782	173865782	LINC00680|k562|ENSG00000234741|upEE	chr1	173865352	173865430	XRCC6|K562	78
chr1	173864782	173865782	LINC00680|k562|ENSG00000234741|upEE	chr1	173865263	173865272	GEMIN5|K562	9
chr1	173864782	173865782	LINC00680|k562|ENSG00000234741|upEE	chr1	173864858	173864904	HLTF|K562	46
chr1	173864782	173865782	LINC00680|k562|ENSG00000234741|upEE	chr1	173865163	173865194	DDX24|K562	31
chr1	173864782	173865782	LINC00680|k562|ENSG00000234741|upEE	chr1	173864855	173864901	BUD13|HepG2	46
chr1	173864782	173865782	LINC00680|k562|ENSG00000234741|upEE	chr1	173865160	173865195	CSTF2|HepG2	35
chr1	173864782	173865782	LINC00680|k562|ENSG00000234741|upEE	chr1	173865350	173865375	FTO|K562	25
chr1	173864782	173865782	LINC00680|k562|ENSG00000234741|upEE	chr1	173865359	173865425	BCCIP|HepG2	66
chr1	173864782	173865782	LINC00680|k562|ENSG00000234741|upEE	chr1	173865361	173865416	SAFB2|K562	55
chr1	173864782	173865782	LINC00680|k562|ENSG00000234741|upEE	chr1	173865507	173865534	DDX6|K562	27
chr1	173864782	173865782	LINC00680|k562|ENSG00000234741|upEE	chr1	173865173	173865199	TIAL1|K562	26
chr1	173864782	173865782	LINC00680|k562|ENSG00000234741|upEE	chr1	173865145	173865182	CSTF2|HeLa	37
chr1	173864782	173865782	LINC00680|k562|ENSG00000234741|upEE	chr1	173865627	173865655	SND1|K562	28
chr1	173864782	173865782	LINC00680|k562|ENSG00000234741|upEE	chr1	173864854	173864909	LSM11|K562	55
chr1	173864782	173865782	LINC00680|k562|ENSG00000234741|upEE	chr1	173865350	173865422	QKI|K562	72
chr1	173864782	173865782	LINC00680|k562|ENSG00000234741|upEE	chr1	173864837	173864904	LARP7|HepG2	67
chr1	173864782	173865782	LINC00680|k562|ENSG00000234741|upEE	chr1	173864871	173864879	PRPF8|HepG2	8
chr1	173864782	173865782	LINC00680|k562|ENSG00000234741|upEE	chr1	173865357	173865414	AGGF1|HepG2	57
chr1	173864782	173865782	LINC00680|k562|ENSG00000234741|upEE	chr1	173864854	173864905	UCHL5|HepG2	51
chr1	173864782	173865782	LINC00680|k562|ENSG00000234741|upEE	chr1	173865251	173865276	LARP4|HepG2	25
chr1	173864782	173865782	LINC00680|k562|ENSG00000234741|upEE	chr1	173864838	173864907	DDX55|HepG2	69
chr1	173864782	173865782	LINC00680|k562|ENSG00000234741|upEE	chr1	173865505	173865531	TIA1|HepG2	26
chr1	173864782	173865782	LINC00680|k562|ENSG00000234741|upEE	chr1	173865350	173865413	METAP2|K562	63
chr1	173864782	173865782	LINC00680|k562|ENSG00000234741|upEE	chr1	173865349	173865412	LARP4|K562	63
chr1	173864782	173865782	LINC00680|k562|ENSG00000234741|upEE	chr1	173865589	173865642	CPSF1|HEK293	53
chr1	173864782	173865782	LINC00680|k562|ENSG00000234741|upEE	chr1	173865272	173865279	YBX3|K562	7
chr1	173864782	173865782	LINC00680|k562|ENSG00000234741|upEE	chr1	173864870	173864883	FASTKD2|HepG2	13
chr1	173864782	173865782	LINC00680|k562|ENSG00000234741|upEE	chr1	173865512	173865519	SRSF1|HepG2	7
chr1	173864782	173865782	LINC00680|k562|ENSG00000234741|upEE	chr1	173865374	173865411	DGCR8|K562	37
chr1	173864782	173865782	LINC00680|k562|ENSG00000234741|upEE	chr1	173865629	173865679	EIF3H|HepG2	50
chr1	173864782	173865782	LINC00680|k562|ENSG00000234741|upEE	chr1	173865377	173865423	FASTKD2|K562	46
chr1	173864782	173865782	LINC00680|k562|ENSG00000234741|upEE	chr1	173865414	173865426	TROVE2|K562	12
chr1	173864782	173865782	LINC00680|k562|ENSG00000234741|upEE	chr1	173864849	173864901	AKAP8L|K562	52
chr1	173864782	173865782	LINC00680|k562|ENSG00000234741|upEE	chr1	173865354	173865413	GTF2F1|K562	59
chr1	173864782	173865782	LINC00680|k562|ENSG00000234741|upEE	chr1	173865629	173865673	EIF3D|HepG2	44
chr1	173864782	173865782	LINC00680|k562|ENSG00000234741|upEE	chr1	173864831	173864896	EIF3D|HepG2	65
chr1	173864782	173865782	LINC00680|k562|ENSG00000234741|upEE	chr1	173864838	173864909	BUD13|HepG2	71
chr1	173864782	173865782	LINC00680|k562|ENSG00000234741|upEE	chr1	173865242	173865254	LARP4|K562	12
chr1	173864782	173865782	LINC00680|k562|ENSG00000234741|upEE	chr1	173865169	173865194	FASTKD2|K562	25
chr1	173864782	173865782	LINC00680|k562|ENSG00000234741|upEE	chr1	173864835	173864851	GPKOW|K562	16
chr1	173864782	173865782	LINC00680|k562|ENSG00000234741|upEE	chr1	173864853	173864904	POLR2G|HepG2	51
chr1	173864782	173865782	LINC00680|k562|ENSG00000234741|upEE	chr1	173865359	173865412	RPS11|K562	53
chr1	173864782	173865782	LINC00680|k562|ENSG00000234741|upEE	chr1	173865404	173865446	TIA1|HepG2	42
chr1	173864782	173865782	LINC00680|k562|ENSG00000234741|upEE	chr1	173865261	173865275	RBM27|K562	14
chr1	173864782	173865782	LINC00680|k562|ENSG00000234741|upEE	chr1	173865352	173865424	CPSF6|K562	72
chr1	173864782	173865782	LINC00680|k562|ENSG00000234741|upEE	chr1	173865147	173865198	SUPV3L1|HepG2	51
chr1	173864782	173865782	LINC00680|k562|ENSG00000234741|upEE	chr1	173865420	173865429	HNRNPUL1|K562	9
chr1	173864782	173865782	LINC00680|k562|ENSG00000234741|upEE	chr1	173864868	173864904	TRA2A|HepG2	36
chr1	173864782	173865782	LINC00680|k562|ENSG00000234741|upEE	chr1	173865732	173865752	KHSRP|K562	20
chr1	173864782	173865782	LINC00680|k562|ENSG00000234741|upEE	chr1	173865543	173865547	AGGF1|HepG2	4
chr1	173864782	173865782	LINC00680|k562|ENSG00000234741|upEE	chr1	173865505	173865523	DDX55|K562	18
chr1	173864782	173865782	LINC00680|k562|ENSG00000234741|upEE	chr1	173865360	173865405	TARDBP|K562	45
chr1	173864782	173865782	LINC00680|k562|ENSG00000234741|upEE	chr1	173865228	173865243	SUB1|HepG2	15
chr1	173864782	173865782	LINC00680|k562|ENSG00000234741|upEE	chr1	173864839	173864879	HNRNPU|K562	40
chr1	173864782	173865782	LINC00680|k562|ENSG00000234741|upEE	chr1	173864846	173864900	NOLC1|K562	54
chr1	173864782	173865782	LINC00680|k562|ENSG00000234741|upEE	chr1	173865353	173865415	UPF1|K562	62
chr1	173864782	173865782	LINC00680|k562|ENSG00000234741|upEE	chr1	173865137	173865172	DDX42|K562	35
chr1	173864782	173865782	LINC00680|k562|ENSG00000234741|upEE	chr1	173865350	173865412	TRA2A|HepG2	62
chr1	173864782	173865782	LINC00680|k562|ENSG00000234741|upEE	chr1	173865173	173865183	EIF3H|HepG2	10
chr1	173864782	173865782	LINC00680|k562|ENSG00000234741|upEE	chr1	173865518	173865535	TAF15|K562	17
chr1	173864782	173865782	LINC00680|k562|ENSG00000234741|upEE	chr1	173864861	173864892	AARS|K562	31
chr1	173864782	173865782	LINC00680|k562|ENSG00000234741|upEE	chr1	173864849	173864890	CSTF2|HepG2	41
chr1	173864782	173865782	LINC00680|k562|ENSG00000234741|upEE	chr1	173865358	173865402	HNRNPA2B1|HEK293T	44
chr1	173864782	173865782	LINC00680|k562|ENSG00000234741|upEE	chr1	173865628	173865674	DDX3X|K562	46
chr1	173864782	173865782	LINC00680|k562|ENSG00000234741|upEE	chr1	173864856	173864866	SMNDC1|K562	10
chr1	173864782	173865782	LINC00680|k562|ENSG00000234741|upEE	chr1	173865626	173865683	RBM15|HepG2	57
chr1	173864782	173865782	LINC00680|k562|ENSG00000234741|upEE	chr1	173864855	173864909	AKAP8L|K562	54
chr1	173864782	173865782	LINC00680|k562|ENSG00000234741|upEE	chr1	173865351	173865357	HNRNPA1|HepG2	6
chr1	173864782	173865782	LINC00680|k562|ENSG00000234741|upEE	chr1	173865354	173865413	RBM22|K562	59
chr1	173864782	173865782	LINC00680|k562|ENSG00000234741|upEE	chr1	173865662	173865670	NOLC1|K562	8
chr1	173864782	173865782	LINC00680|k562|ENSG00000234741|upEE	chr1	173865364	173865412	ILF3|HepG2	48
chr1	173864782	173865782	LINC00680|k562|ENSG00000234741|upEE	chr1	173865631	173865677	RBFOX2|HepG2	46
chr1	173864782	173865782	LINC00680|k562|ENSG00000234741|upEE	chr1	173865540	173865544	DDX6|K562	4
chr1	173864782	173865782	LINC00680|k562|ENSG00000234741|upEE	chr1	173864858	173864902	TROVE2|K562	44
chr1	173864782	173865782	LINC00680|k562|ENSG00000234741|upEE	chr1	173865496	173865532	UCHL5|HepG2	36
chr1	173864782	173865782	LINC00680|k562|ENSG00000234741|upEE	chr1	173865154	173865197	RBM15|HepG2	43
chr1	173864782	173865782	LINC00680|k562|ENSG00000234741|upEE	chr1	173865152	173865192	SAFB2|K562	40
chr1	173864782	173865782	LINC00680|k562|ENSG00000234741|upEE	chr1	173865352	173865414	TROVE2|K562	62
chr1	173864782	173865782	LINC00680|k562|ENSG00000234741|upEE	chr1	173865259	173865279	PPIL4|K562	20
chr1	173864782	173865782	LINC00680|k562|ENSG00000234741|upEE	chr1	173865623	173865672	DHX30|HepG2	49
chr1	173864782	173865782	LINC00680|k562|ENSG00000234741|upEE	chr1	173865626	173865679	PCBP2|HepG2	53
chr1	173864782	173865782	LINC00680|k562|ENSG00000234741|upEE	chr1	173865246	173865287	CPSF6|K562	41
chr1	173864782	173865782	LINC00680|k562|ENSG00000234741|upEE	chr1	173864832	173864834	NOLC1|HepG2	2
chr1	173864782	173865782	LINC00680|k562|ENSG00000234741|upEE	chr1	173865625	173865685	AUH|HepG2	60
chr1	173864782	173865782	LINC00680|k562|ENSG00000234741|upEE	chr1	173865439	173865523	PRPF8|HepG2	84
chr1	173864782	173865782	LINC00680|k562|ENSG00000234741|upEE	chr1	173865243	173865283	FAM120A|K562	40
chr1	173864782	173865782	LINC00680|k562|ENSG00000234741|upEE	chr1	173865161	173865199	AKAP8L|K562	38
chr1	173864782	173865782	LINC00680|k562|ENSG00000234741|upEE	chr1	173865535	173865547	GRWD1|HepG2	12
chr1	173864782	173865782	LINC00680|k562|ENSG00000234741|upEE	chr1	173865158	173865200	EFTUD2|HepG2	42
chr1	173864782	173865782	LINC00680|k562|ENSG00000234741|upEE	chr1	173865636	173865655	HNRNPA1|K562	19
chr1	173864782	173865782	LINC00680|k562|ENSG00000234741|upEE	chr1	173865170	173865177	KHSRP|K562	7
chr1	173864782	173865782	LINC00680|k562|ENSG00000234741|upEE	chr1	173865626	173865650	UCHL5|HepG2	24
chr1	173864782	173865782	LINC00680|k562|ENSG00000234741|upEE	chr1	173865170	173865175	QKI|HepG2	5
chr1	173864782	173865782	LINC00680|k562|ENSG00000234741|upEE	chr1	173865169	173865193	SF3A3|HepG2	24
chr1	173864782	173865782	LINC00680|k562|ENSG00000234741|upEE	chr1	173865356	173865411	AUH|K562	55
chr1	173864782	173865782	LINC00680|k562|ENSG00000234741|upEE	chr1	173864836	173864903	BCCIP|HepG2	67
chr1	173864782	173865782	LINC00680|k562|ENSG00000234741|upEE	chr1	173864830	173864850	RBFOX2|K562	20
chr1	173864782	173865782	LINC00680|k562|ENSG00000234741|upEE	chr1	173865646	173865693	FUBP1|K562	47
chr1	173864782	173865782	LINC00680|k562|ENSG00000234741|upEE	chr1	173864790	173864796	TIA1|HepG2	6
chr1	173864782	173865782	LINC00680|k562|ENSG00000234741|upEE	chr1	173865633	173865674	AUH|K562	41
chr1	173864782	173865782	LINC00680|k562|ENSG00000234741|upEE	chr1	173864854	173864904	FASTKD2|K562	50
chr1	173864782	173865782	LINC00680|k562|ENSG00000234741|upEE	chr1	173865174	173865187	KHDRBS1|K562	13
chr1	173864782	173865782	LINC00680|k562|ENSG00000234741|upEE	chr1	173865151	173865197	TIA1|HepG2	46
chr1	173864782	173865782	LINC00680|k562|ENSG00000234741|upEE	chr1	173864856	173864902	GTF2F1|HepG2	46
chr1	173864782	173865782	LINC00680|k562|ENSG00000234741|upEE	chr1	173865244	173865281	U2AF1|K562	37
chr1	173864782	173865782	LINC00680|k562|ENSG00000234741|upEE	chr1	173865625	173865677	TRA2A|HepG2	52
chr1	173864782	173865782	LINC00680|k562|ENSG00000234741|upEE	chr1	173865358	173865410	AARS|K562	52
chr1	173864782	173865782	LINC00680|k562|ENSG00000234741|upEE	chr1	173865514	173865537	ZNF622|K562	23
chr1	173864782	173865782	LINC00680|k562|ENSG00000234741|upEE	chr1	173865398	173865441	RBM22|K562	43
chr1	173864782	173865782	LINC00680|k562|ENSG00000234741|upEE	chr1	173865632	173865668	GPKOW|K562	36
chr1	173864782	173865782	LINC00680|k562|ENSG00000234741|upEE	chr1	173864829	173864841	KHSRP|K562	12
chr1	173864782	173865782	LINC00680|k562|ENSG00000234741|upEE	chr1	173865383	173865402	HNRNPC|HepG2	19
chr1	173864782	173865782	LINC00680|k562|ENSG00000234741|upEE	chr1	173865237	173865266	UCHL5|K562	29
chr1	173864782	173865782	LINC00680|k562|ENSG00000234741|upEE	chr1	173865361	173865412	RBM22|HepG2	51
chr1	173864782	173865782	LINC00680|k562|ENSG00000234741|upEE	chr1	173865540	173865546	UCHL5|K562	6
chr1	173864782	173865782	LINC00680|k562|ENSG00000234741|upEE	chr1	173865629	173865683	SRSF1|K562	54
chr1	173864782	173865782	LINC00680|k562|ENSG00000234741|upEE	chr1	173865164	173865191	EWSR1|K562	27
chr1	173864782	173865782	LINC00680|k562|ENSG00000234741|upEE	chr1	173865378	173865409	SMNDC1|K562	31
chr1	173864782	173865782	LINC00680|k562|ENSG00000234741|upEE	chr1	173865155	173865199	GEMIN5|K562	44
chr1	173864782	173865782	LINC00680|k562|ENSG00000234741|upEE	chr1	173865361	173865412	FXR2|K562	51
chr1	173864782	173865782	LINC00680|k562|ENSG00000234741|upEE	chr1	173865650	173865675	GEMIN5|K562	25
chr1	173864782	173865782	LINC00680|k562|ENSG00000234741|upEE	chr1	173864842	173864870	HNRNPM|K562	28
chr1	173864782	173865782	LINC00680|k562|ENSG00000234741|upEE	chr1	173865159	173865195	NONO|K562	36
chr1	173864782	173865782	LINC00680|k562|ENSG00000234741|upEE	chr1	173864831	173864841	PTBP1|K562	10
chr1	173864782	173865782	LINC00680|k562|ENSG00000234741|upEE	chr1	173865633	173865679	YWHAG|K562	46
chr1	173864782	173865782	LINC00680|k562|ENSG00000234741|upEE	chr1	173865243	173865283	TIA1|K562	40
chr1	173864782	173865782	LINC00680|k562|ENSG00000234741|upEE	chr1	173865359	173865412	HNRNPU|K562	53
chr1	173864782	173865782	LINC00680|k562|ENSG00000234741|upEE	chr1	173865346	173865410	LSM11|K562	64
chr1	173864782	173865782	LINC00680|k562|ENSG00000234741|upEE	chr1	173865540	173865546	HNRNPU|K562	6
chr1	173864782	173865782	LINC00680|k562|ENSG00000234741|upEE	chr1	173865154	173865196	TBRG4|HepG2	42
chr1	173864782	173865782	LINC00680|k562|ENSG00000234741|upEE	chr1	173865622	173865653	ZRANB2|K562	31
chr1	173864782	173865782	LINC00680|k562|ENSG00000234741|upEE	chr1	173864832	173864862	U2AF1|K562	30
chr1	173864782	173865782	LINC00680|k562|ENSG00000234741|upEE	chr1	173864833	173864853	DHX30|HepG2	20
chr1	173864782	173865782	LINC00680|k562|ENSG00000234741|upEE	chr1	173865248	173865265	HNRNPA1|K562	17
chr1	173864782	173865782	LINC00680|k562|ENSG00000234741|upEE	chr1	173865631	173865684	AKAP8L|K562	53
chr1	173864782	173865782	LINC00680|k562|ENSG00000234741|upEE	chr1	173865229	173865242	HLTF|K562	13
chr1	173864782	173865782	LINC00680|k562|ENSG00000234741|upEE	chr1	173865488	173865537	SRSF1|K562	49
chr1	173864782	173865782	LINC00680|k562|ENSG00000234741|upEE	chr1	173865631	173865686	AKAP8L|K562	55
chr1	173864782	173865782	LINC00680|k562|ENSG00000234741|upEE	chr1	173865412	173865423	HNRNPA1|HepG2	11
chr1	173864782	173865782	LINC00680|k562|ENSG00000234741|upEE	chr1	173865504	173865529	FAM120A|K562	25
chr1	173864782	173865782	LINC00680|k562|ENSG00000234741|upEE	chr1	173865626	173865659	HNRNPU|HepG2	33
chr1	173864782	173865782	LINC00680|k562|ENSG00000234741|upEE	chr1	173865187	173865198	GPKOW|K562	11
chr1	173864782	173865782	LINC00680|k562|ENSG00000234741|upEE	chr1	173865625	173865675	HLTF|K562	50
chr1	173864782	173865782	LINC00680|k562|ENSG00000234741|upEE	chr1	173865357	173865412	TAF15|HepG2	55
chr1	173864782	173865782	LINC00680|k562|ENSG00000234741|upEE	chr1	173865355	173865410	LIN28B|K562	55
chr1	173864782	173865782	LINC00680|k562|ENSG00000234741|upEE	chr1	173865142	173865149	EFTUD2|K562	7
chr1	173864782	173865782	LINC00680|k562|ENSG00000234741|upEE	chr1	173865234	173865284	EIF4G2|K562	50
chr1	173864782	173865782	LINC00680|k562|ENSG00000234741|upEE	chr1	173864830	173864858	U2AF1|K562	28
chr1	173864782	173865782	LINC00680|k562|ENSG00000234741|upEE	chr1	173864852	173864877	EIF4G2|K562	25
chr1	173864782	173865782	LINC00680|k562|ENSG00000234741|upEE	chr1	173865651	173865670	TNRC6A|K562	19
chr1	173864782	173865782	LINC00680|k562|ENSG00000234741|upEE	chr1	173865631	173865684	XRCC6|K562	53
chr1	173864782	173865782	LINC00680|k562|ENSG00000234741|upEE	chr1	173865639	173865673	NONO|K562	34
chr1	173864782	173865782	LINC00680|k562|ENSG00000234741|upEE	chr1	173865247	173865282	UPF1|K562	35
chr1	173864782	173865782	LINC00680|k562|ENSG00000234741|upEE	chr1	173865230	173865240	BUD13|K562	10
chr1	173864782	173865782	LINC00680|k562|ENSG00000234741|upEE	chr1	173865144	173865177	EIF4G2|K562	33
chr1	173864782	173865782	LINC00680|k562|ENSG00000234741|upEE	chr1	173864835	173864900	GTF2F1|K562	65
chr1	173864782	173865782	LINC00680|k562|ENSG00000234741|upEE	chr1	173865358	173865415	SLBP|K562	57
chr1	173864782	173865782	LINC00680|k562|ENSG00000234741|upEE	chr1	173865350	173865398	RBM22|K562	48
chr1	173864782	173865782	LINC00680|k562|ENSG00000234741|upEE	chr1	173865250	173865283	FMR1|K562	33
chr1	173864782	173865782	LINC00680|k562|ENSG00000234741|upEE	chr1	173865636	173865658	BUD13|K562	22
chr1	173864782	173865782	LINC00680|k562|ENSG00000234741|upEE	chr1	173864832	173864854	LARP4|K562	22
chr1	173864782	173865782	LINC00680|k562|ENSG00000234741|upEE	chr1	173865430	173865463	PRPF8|K562	33
chr1	173864782	173865782	LINC00680|k562|ENSG00000234741|upEE	chr1	173865369	173865425	FAM120A|HepG2	56
chr1	173864782	173865782	LINC00680|k562|ENSG00000234741|upEE	chr1	173865234	173865284	HNRNPU|K562	50
chr1	173864782	173865782	LINC00680|k562|ENSG00000234741|upEE	chr1	173864849	173864867	SF3B4|K562	18
chr1	173864782	173865782	LINC00680|k562|ENSG00000234741|upEE	chr1	173865626	173865681	TAF15|HepG2	55
chr1	173864782	173865782	LINC00680|k562|ENSG00000234741|upEE	chr1	173865504	173865533	UPF1|K562	29
chr1	173864782	173865782	LINC00680|k562|ENSG00000234741|upEE	chr1	173864822	173864853	RBM22|HepG2	31
chr1	173864782	173865782	LINC00680|k562|ENSG00000234741|upEE	chr1	173865401	173865410	ZNF622|K562	9
chr1	173864782	173865782	LINC00680|k562|ENSG00000234741|upEE	chr1	173865521	173865534	YBX3|K562	13
chr1	173864782	173865782	LINC00680|k562|ENSG00000234741|upEE	chr1	173864894	173864920	HNRNPC|HepG2	26
chr1	173864782	173865782	LINC00680|k562|ENSG00000234741|upEE	chr1	173864849	173864860	PTBP1|HepG2	11
chr1	173864782	173865782	LINC00680|k562|ENSG00000234741|upEE	chr1	173865654	173865668	CSTF2T|K562	14
chr1	173864782	173865782	LINC00680|k562|ENSG00000234741|upEE	chr1	173865256	173865274	U2AF1|K562	18
chr1	173864782	173865782	LINC00680|k562|ENSG00000234741|upEE	chr1	173865361	173865396	IGF2BP2|K562	35
chr1	173864782	173865782	LINC00680|k562|ENSG00000234741|upEE	chr1	173865348	173865412	GTF2F1|K562	64
chr1	173864782	173865782	LINC00680|k562|ENSG00000234741|upEE	chr1	173865186	173865197	RBM22|HepG2	11
chr1	173864782	173865782	LINC00680|k562|ENSG00000234741|upEE	chr1	173864836	173864854	ILF3|K562	18
chr1	173864782	173865782	LINC00680|k562|ENSG00000234741|upEE	chr1	173864838	173864894	LARP4|HepG2	56
chr1	173864782	173865782	LINC00680|k562|ENSG00000234741|upEE	chr1	173865357	173865426	FASTKD2|HepG2	69
chr1	173864782	173865782	LINC00680|k562|ENSG00000234741|upEE	chr1	173865650	173865665	HNRNPL|K562	15
chr1	173864782	173865782	LINC00680|k562|ENSG00000234741|upEE	chr1	173865637	173865681	FKBP4|HepG2	44
chr1	173864782	173865782	LINC00680|k562|ENSG00000234741|upEE	chr1	173865347	173865418	QKI|K562	71
chr1	173864782	173865782	LINC00680|k562|ENSG00000234741|upEE	chr1	173865352	173865379	METAP2|K562	27
chr1	173864782	173865782	LINC00680|k562|ENSG00000234741|upEE	chr1	173865237	173865283	TIA1|K562	46
chr1	173864782	173865782	LINC00680|k562|ENSG00000234741|upEE	chr1	173865225	173865262	CPSF6|HEK293	37
chr1	173864782	173865782	LINC00680|k562|ENSG00000234741|upEE	chr1	173864830	173864855	EXOSC5|K562	25
chr1	173864782	173865782	LINC00680|k562|ENSG00000234741|upEE	chr1	173865261	173865276	NCBP2|K562	15
chr1	173864782	173865782	LINC00680|k562|ENSG00000234741|upEE	chr1	173865167	173865192	DHX30|HepG2	25
chr1	173864782	173865782	LINC00680|k562|ENSG00000234741|upEE	chr1	173865169	173865195	PCBP2|HepG2	26
chr1	173864782	173865782	LINC00680|k562|ENSG00000234741|upEE	chr1	173865509	173865534	EFTUD2|HepG2	25
chr1	173864782	173865782	LINC00680|k562|ENSG00000234741|upEE	chr1	173864868	173864904	TROVE2|HepG2	36
chr1	173864782	173865782	LINC00680|k562|ENSG00000234741|upEE	chr1	173865637	173865681	FXR1|K562	44
chr1	173864782	173865782	LINC00680|k562|ENSG00000234741|upEE	chr1	173865535	173865543	NOLC1|K562	8
chr1	173864782	173865782	LINC00680|k562|ENSG00000234741|upEE	chr1	173864782	173864801	SLTM|K562	19
chr1	173864782	173865782	LINC00680|k562|ENSG00000234741|upEE	chr1	173865155	173865161	SF3B4|K562	6
chr1	173864782	173865782	LINC00680|k562|ENSG00000234741|upEE	chr1	173865364	173865369	SMNDC1|K562	5
chr1	173864782	173865782	LINC00680|k562|ENSG00000234741|upEE	chr1	173865370	173865385	NOLC1|HepG2	15
chr1	173864782	173865782	LINC00680|k562|ENSG00000234741|upEE	chr1	173864832	173864854	SND1|K562	22
chr1	173864782	173865782	LINC00680|k562|ENSG00000234741|upEE	chr1	173864837	173864897	FKBP4|HepG2	60
chr1	173864782	173865782	LINC00680|k562|ENSG00000234741|upEE	chr1	173865378	173865415	TROVE2|HepG2	37
chr1	173864782	173865782	LINC00680|k562|ENSG00000234741|upEE	chr1	173865623	173865680	TROVE2|HepG2	57
chr1	173864782	173865782	LINC00680|k562|ENSG00000234741|upEE	chr1	173864843	173864851	SF3B1|K562	8
chr1	173864782	173865782	LINC00680|k562|ENSG00000234741|upEE	chr1	173865627	173865679	GTF2F1|HepG2	52
chr1	173864782	173865782	LINC00680|k562|ENSG00000234741|upEE	chr1	173864844	173864888	FXR2|K562	44
chr1	173864782	173865782	LINC00680|k562|ENSG00000234741|upEE	chr1	173865157	173865196	CSTF2|HepG2	39
chr1	173864782	173865782	LINC00680|k562|ENSG00000234741|upEE	chr1	173864837	173864905	RPS5|K562	68
chr1	173864782	173865782	LINC00680|k562|ENSG00000234741|upEE	chr1	173865238	173865289	BUD13|K562	51
chr1	173864782	173865782	LINC00680|k562|ENSG00000234741|upEE	chr1	173865357	173865415	RBM15|K562	58
chr1	173864782	173865782	LINC00680|k562|ENSG00000234741|upEE	chr1	173865362	173865425	FKBP4|HepG2	63
chr1	173864782	173865782	LINC00680|k562|ENSG00000234741|upEE	chr1	173865164	173865175	FAM120A|HepG2	11
chr1	173864782	173865782	LINC00680|k562|ENSG00000234741|upEE	chr1	173865589	173865642	ELAVL1|HEK293	53
chr1	173864782	173865782	LINC00680|k562|ENSG00000234741|upEE	chr1	173865265	173865274	CSTF2T|K562	9
chr1	173864782	173865782	LINC00680|k562|ENSG00000234741|upEE	chr1	173865359	173865396	FMR1|K562	37
chr1	173864782	173865782	LINC00680|k562|ENSG00000234741|upEE	chr1	173865508	173865531	HNRNPU|K562	23
chr1	173864782	173865782	LINC00680|k562|ENSG00000234741|upEE	chr1	173864847	173864904	DKC1|HepG2	57
chr1	173864782	173865782	LINC00680|k562|ENSG00000234741|upEE	chr1	173865364	173865424	RBM15|HepG2	60
chr1	173864782	173865782	LINC00680|k562|ENSG00000234741|upEE	chr1	173865372	173865405	SF3B4|HepG2	33
chr1	173864782	173865782	LINC00680|k562|ENSG00000234741|upEE	chr1	173865266	173865278	SRSF1|K562	12
chr1	173864782	173865782	LINC00680|k562|ENSG00000234741|upEE	chr1	173865642	173865658	TIA1|HepG2	16
chr1	173864782	173865782	LINC00680|k562|ENSG00000234741|upEE	chr1	173865589	173865642	AGO2|HEK293	53
chr1	173864782	173865782	LINC00680|k562|ENSG00000234741|upEE	chr1	173865155	173865192	KHSRP|K562	37
chr1	173864782	173865782	LINC00680|k562|ENSG00000234741|upEE	chr1	173865364	173865420	HNRNPL|K562	56
chr1	173864782	173865782	LINC00680|k562|ENSG00000234741|upEE	chr1	173864858	173864877	TROVE2|K562	19
chr1	173864782	173865782	LINC00680|k562|ENSG00000234741|upEE	chr1	173865353	173865421	EWSR1|K562	68
chr1	173864782	173865782	LINC00680|k562|ENSG00000234741|upEE	chr1	173864827	173864847	ILF3|HepG2	20
chr1	173864782	173865782	LINC00680|k562|ENSG00000234741|upEE	chr1	173865624	173865677	RPS3|K562	53
chr1	173864782	173865782	LINC00680|k562|ENSG00000234741|upEE	chr1	173865521	173865529	DDX24|K562	8
chr1	173864782	173865782	LINC00680|k562|ENSG00000234741|upEE	chr1	173865153	173865161	GPKOW|K562	8
chr1	173864782	173865782	LINC00680|k562|ENSG00000234741|upEE	chr1	173865154	173865198	GRWD1|HepG2	44
chr1	173864782	173865782	LINC00680|k562|ENSG00000234741|upEE	chr1	173865537	173865547	PRPF8|K562	10
chr1	173864782	173865782	LINC00680|k562|ENSG00000234741|upEE	chr1	173865155	173865195	FAM120A|K562	40
chr1	173864782	173865782	LINC00680|k562|ENSG00000234741|upEE	chr1	173864839	173864895	NONO|K562	56
chr1	173864782	173865782	LINC00680|k562|ENSG00000234741|upEE	chr1	173865412	173865443	EFTUD2|K562	31
chr1	173864782	173865782	LINC00680|k562|ENSG00000234741|upEE	chr1	173864860	173864899	RBM22|K562	39
chr1	173864782	173865782	LINC00680|k562|ENSG00000234741|upEE	chr1	173864848	173864868	TRA2A|HepG2	20
chr1	173864782	173865782	LINC00680|k562|ENSG00000234741|upEE	chr1	173865162	173865189	RBM15|K562	27
chr1	173864782	173865782	LINC00680|k562|ENSG00000234741|upEE	chr1	173865637	173865672	UCHL5|HepG2	35
chr1	173864782	173865782	LINC00680|k562|ENSG00000234741|upEE	chr1	173865155	173865196	LSM11|HepG2	41
chr1	173864782	173865782	LINC00680|k562|ENSG00000234741|upEE	chr1	173865639	173865671	SRSF7|K562	32
chr1	173864782	173865782	LINC00680|k562|ENSG00000234741|upEE	chr1	173865366	173865413	DDX24|K562	47
chr1	173864782	173865782	LINC00680|k562|ENSG00000234741|upEE	chr1	173865624	173865667	SLTM|HepG2	43
chr1	173864782	173865782	LINC00680|k562|ENSG00000234741|upEE	chr1	173865156	173865184	FASTKD2|HepG2	28
chr1	173864782	173865782	LINC00680|k562|ENSG00000234741|upEE	chr1	173865358	173865402	CPSF6|HEK293	44
chr1	173864782	173865782	LINC00680|k562|ENSG00000234741|upEE	chr1	173864832	173864905	FXR1|K562	73
chr1	173864782	173865782	LINC00680|k562|ENSG00000234741|upEE	chr1	173865275	173865283	SUB1|HepG2	8
chr1	173864782	173865782	LINC00680|k562|ENSG00000234741|upEE	chr1	173865539	173865547	LIN28B|K562	8
chr1	173864782	173865782	LINC00680|k562|ENSG00000234741|upEE	chr1	173865383	173865414	HNRNPUL1|K562	31
chr1	173864782	173865782	LINC00680|k562|ENSG00000234741|upEE	chr1	173865250	173865277	NOLC1|K562	27
chr1	173864782	173865782	LINC00680|k562|ENSG00000234741|upEE	chr1	173864854	173864904	XRCC6|HepG2	50
chr1	173864782	173865782	LINC00680|k562|ENSG00000234741|upEE	chr1	173865362	173865414	DDX3X|K562	52
chr1	173864782	173865782	LINC00680|k562|ENSG00000234741|upEE	chr1	173864835	173864903	HNRNPK|K562	68
chr1	173864782	173865782	LINC00680|k562|ENSG00000234741|upEE	chr1	173865652	173865685	NOLC1|HepG2	33
chr1	173864782	173865782	LINC00680|k562|ENSG00000234741|upEE	chr1	173864858	173864890	DDX3X|K562	32
chr1	173864782	173865782	LINC00680|k562|ENSG00000234741|upEE	chr1	173865355	173865363	NOLC1|HepG2	8
chr1	173864782	173865782	LINC00680|k562|ENSG00000234741|upEE	chr1	173864834	173864911	PPIL4|K562	77
chr1	173864782	173865782	LINC00680|k562|ENSG00000234741|upEE	chr1	173864855	173864904	TRA2A|K562	49
chr1	173864782	173865782	LINC00680|k562|ENSG00000234741|upEE	chr1	173864854	173864904	ILF3|K562	50
chr1	173864782	173865782	LINC00680|k562|ENSG00000234741|upEE	chr1	173865413	173865437	TIA1|K562	24
chr1	173864782	173865782	LINC00680|k562|ENSG00000234741|upEE	chr1	173865625	173865636	RBFOX2|K562	11
chr1	173864782	173865782	LINC00680|k562|ENSG00000234741|upEE	chr1	173864834	173864893	SRSF9|HepG2	59
chr1	173864782	173865782	LINC00680|k562|ENSG00000234741|upEE	chr1	173865350	173865411	RBM5|HepG2	61
chr1	173864782	173865782	LINC00680|k562|ENSG00000234741|upEE	chr1	173865508	173865518	DDX6|K562	10
chr1	173864782	173865782	LINC00680|k562|ENSG00000234741|upEE	chr1	173865356	173865406	GRSF1|HepG2	50
chr1	173864782	173865782	LINC00680|k562|ENSG00000234741|upEE	chr1	173864860	173864889	CDC40|HepG2	29
chr1	173864782	173865782	LINC00680|k562|ENSG00000234741|upEE	chr1	173865634	173865686	DDX59|HepG2	52
chr1	173864782	173865782	LINC00680|k562|ENSG00000234741|upEE	chr1	173864839	173864900	HNRNPK|HepG2	61
chr1	173864782	173865782	LINC00680|k562|ENSG00000234741|upEE	chr1	173865156	173865180	ZNF622|K562	24
chr1	173864782	173865782	LINC00680|k562|ENSG00000234741|upEE	chr1	173865152	173865196	DDX6|K562	44
chr1	173864782	173865782	LINC00680|k562|ENSG00000234741|upEE	chr1	173865631	173865670	METAP2|K562	39
chr1	173864782	173865782	LINC00680|k562|ENSG00000234741|upEE	chr1	173864834	173864857	TBRG4|K562	23
chr1	173864782	173865782	LINC00680|k562|ENSG00000234741|upEE	chr1	173865626	173865661	SF3B4|HepG2	35
chr1	173864782	173865782	LINC00680|k562|ENSG00000234741|upEE	chr1	173865163	173865187	PRPF8|K562	24
chr1	173864782	173865782	LINC00680|k562|ENSG00000234741|upEE	chr1	173865519	173865524	RBFOX2|K562	5
chr1	173864782	173865782	LINC00680|k562|ENSG00000234741|upEE	chr1	173864834	173864904	PTBP1|K562	70
chr1	173864782	173865782	LINC00680|k562|ENSG00000234741|upEE	chr1	173865369	173865460	KHSRP|K562	91
chr1	173864782	173865782	LINC00680|k562|ENSG00000234741|upEE	chr1	173865240	173865283	ZNF622|K562	43
chr1	173864782	173865782	LINC00680|k562|ENSG00000234741|upEE	chr1	173865626	173865683	LIN28B|HepG2	57
chr1	173864782	173865782	LINC00680|k562|ENSG00000234741|upEE	chr1	173865123	173865159	HNRNPC|HepG2	36
chr1	173864782	173865782	LINC00680|k562|ENSG00000234741|upEE	chr1	173864830	173864856	DDX3X|K562	26
chr1	173864782	173865782	LINC00680|k562|ENSG00000234741|upEE	chr1	173865623	173865681	SF3B4|K562	58
chr1	173864782	173865782	LINC00680|k562|ENSG00000234741|upEE	chr1	173865179	173865198	CDC40|HepG2	19
chr1	173864782	173865782	LINC00680|k562|ENSG00000234741|upEE	chr1	173865145	173865182	HNRNPC|HeLa	37
chr1	173864782	173865782	LINC00680|k562|ENSG00000234741|upEE	chr1	173865626	173865674	UCHL5|K562	48
chr1	173864782	173865782	LINC00680|k562|ENSG00000234741|upEE	chr1	173865152	173865196	ZNF622|K562	44
chr1	173864782	173865782	LINC00680|k562|ENSG00000234741|upEE	chr1	173864830	173864892	EWSR1|K562	62
chr1	173864782	173865782	LINC00680|k562|ENSG00000234741|upEE	chr1	173865623	173865675	RBM5|HepG2	52
chr1	173864782	173865782	LINC00680|k562|ENSG00000234741|upEE	chr1	173865379	173865422	NOLC1|K562	43
chr1	173864782	173865782	LINC00680|k562|ENSG00000234741|upEE	chr1	173865623	173865675	HNRNPK|HepG2	52
chr1	173864782	173865782	LINC00680|k562|ENSG00000234741|upEE	chr1	173865151	173865197	POLR2G|HepG2	46
chr1	173864782	173865782	LINC00680|k562|ENSG00000234741|upEE	chr1	173865351	173865413	EWSR1|K562	62
chr1	173864782	173865782	LINC00680|k562|ENSG00000234741|upEE	chr1	173864783	173864822	KHSRP|K562	39
chr1	173864782	173865782	LINC00680|k562|ENSG00000234741|upEE	chr1	173865628	173865664	DHX30|K562	36
chr1	173864782	173865782	LINC00680|k562|ENSG00000234741|upEE	chr1	173865629	173865679	DDX59|HepG2	50
chr1	173864782	173865782	LINC00680|k562|ENSG00000234741|upEE	chr1	173865675	173865793	TARDBP|K562	107
chr1	173864782	173865782	LINC00680|k562|ENSG00000234741|upEE	chr1	173864874	173864903	HNRNPUL1|K562	29
chr1	173864782	173865782	LINC00680|k562|ENSG00000234741|upEE	chr1	173865365	173865406	HNRNPK|HepG2	41
chr1	173864782	173865782	LINC00680|k562|ENSG00000234741|upEE	chr1	173865649	173865670	U2AF2|HepG2	21
chr1	173864782	173865782	LINC00680|k562|ENSG00000234741|upEE	chr1	173865623	173865682	BCCIP|HepG2	59
chr1	173864782	173865782	LINC00680|k562|ENSG00000234741|upEE	chr1	173865358	173865402	HNRNPU|HEK293T	44
chr1	173864782	173865782	LINC00680|k562|ENSG00000234741|upEE	chr1	173864854	173864903	SND1|K562	49
chr1	173864782	173865782	LINC00680|k562|ENSG00000234741|upEE	chr1	173865478	173865508	PRPF8|HepG2	30
chr1	173864782	173865782	LINC00680|k562|ENSG00000234741|upEE	chr1	173865229	173865237	UCHL5|K562	8
chr1	173864782	173865782	LINC00680|k562|ENSG00000234741|upEE	chr1	173864823	173864857	HNRNPC|HepG2	34
chr1	173864782	173865782	LINC00680|k562|ENSG00000234741|upEE	chr1	173865521	173865553	U2AF1|K562	32
chr1	173864782	173865782	LINC00680|k562|ENSG00000234741|upEE	chr1	173865639	173865659	GRWD1|HepG2	20
chr1	173864782	173865782	LINC00680|k562|ENSG00000234741|upEE	chr1	173865187	173865196	DDX6|K562	9
chr1	173864782	173865782	LINC00680|k562|ENSG00000234741|upEE	chr1	173865362	173865402	DDX42|K562	40
chr1	173864782	173865782	LINC00680|k562|ENSG00000234741|upEE	chr1	173865625	173865678	NCBP2|HepG2	53
chr1	173864782	173865782	LINC00680|k562|ENSG00000234741|upEE	chr1	173864842	173864907	LSM11|HepG2	65
chr1	173864782	173865782	LINC00680|k562|ENSG00000234741|upEE	chr1	173865504	173865537	ZRANB2|K562	33
chr1	173864782	173865782	LINC00680|k562|ENSG00000234741|upEE	chr1	173865517	173865552	U2AF2|K562	35
chr1	173864782	173865782	LINC00680|k562|ENSG00000234741|upEE	chr1	173864848	173864864	IGF2BP1|HepG2	16
chr1	173864782	173865782	LINC00680|k562|ENSG00000234741|upEE	chr1	173864832	173864908	PUS1|K562	76
chr1	173864782	173865782	LINC00680|k562|ENSG00000234741|upEE	chr1	173864830	173864858	DDX3X|K562	28
chr1	173864782	173865782	LINC00680|k562|ENSG00000234741|upEE	chr1	173865160	173865197	HNRNPL|K562	37
chr1	173864782	173865782	LINC00680|k562|ENSG00000234741|upEE	chr1	173865635	173865660	QKI|K562	25
chr1	173864782	173865782	LINC00680|k562|ENSG00000234741|upEE	chr1	173865652	173865671	SMNDC1|K562	19
chr1	173864782	173865782	LINC00680|k562|ENSG00000234741|upEE	chr1	173865154	173865182	GTF2F1|K562	28
chr1	173864782	173865782	LINC00680|k562|ENSG00000234741|upEE	chr1	173865362	173865409	SLTM|K562	47
chr1	173864782	173865782	LINC00680|k562|ENSG00000234741|upEE	chr1	173864837	173864879	U2AF2|K562	42
chr1	173864782	173865782	LINC00680|k562|ENSG00000234741|upEE	chr1	173865358	173865402	CSTF2T|HEK293	44
chr1	173864782	173865782	LINC00680|k562|ENSG00000234741|upEE	chr1	173865358	173865402	LIN28A|H9	44
chr1	173864782	173865782	LINC00680|k562|ENSG00000234741|upEE	chr1	173865154	173865182	RBFOX2|K562	28
chr1	173864782	173865782	LINC00680|k562|ENSG00000234741|upEE	chr1	173864871	173864877	NOLC1|HepG2	6
chr1	173864782	173865782	LINC00680|k562|ENSG00000234741|upEE	chr1	173865655	173865686	DKC1|HepG2	31
chr1	173864782	173865782	LINC00680|k562|ENSG00000234741|upEE	chr1	173865246	173865272	YBX3|K562	26
chr1	173864782	173865782	LINC00680|k562|ENSG00000234741|upEE	chr1	173865520	173865534	YBX3|K562	14
chr1	173864782	173865782	LINC00680|k562|ENSG00000234741|upEE	chr1	173865370	173865378	RBFOX2|K562	8
chr1	173864782	173865782	LINC00680|k562|ENSG00000234741|upEE	chr1	173864854	173864902	GTF2F1|HepG2	48
chr1	173864782	173865782	LINC00680|k562|ENSG00000234741|upEE	chr1	173865628	173865669	SLBP|K562	41
chr1	173864782	173865782	LINC00680|k562|ENSG00000234741|upEE	chr1	173864864	173864896	RBM22|HepG2	32
chr1	173864782	173865782	LINC00680|k562|ENSG00000234741|upEE	chr1	173865628	173865675	HNRNPK|HepG2	47
chr1	173864782	173865782	LINC00680|k562|ENSG00000234741|upEE	chr1	173864838	173864889	UPF1|K562	51
chr1	173864782	173865782	LINC00680|k562|ENSG00000234741|upEE	chr1	173864831	173864854	XRCC6|HepG2	23
chr1	173864782	173865782	LINC00680|k562|ENSG00000234741|upEE	chr1	173865490	173865504	ZNF622|K562	14
chr1	173864782	173865782	LINC00680|k562|ENSG00000234741|upEE	chr1	173865358	173865406	PTBP1|HepG2	48
chr1	173864782	173865782	LINC00680|k562|ENSG00000234741|upEE	chr1	173865625	173865669	FAM120A|HepG2	44
chr1	173864782	173865782	LINC00680|k562|ENSG00000234741|upEE	chr1	173865371	173865409	PRPF8|K562	38
chr1	173864782	173865782	LINC00680|k562|ENSG00000234741|upEE	chr1	173865228	173865246	HNRNPU|K562	18
chr1	173864782	173865782	LINC00680|k562|ENSG00000234741|upEE	chr1	173864835	173864854	UCHL5|K562	19
chr1	173864782	173865782	LINC00680|k562|ENSG00000234741|upEE	chr1	173865350	173865412	SMNDC1|HepG2	62
chr1	173864782	173865782	LINC00680|k562|ENSG00000234741|upEE	chr1	173865635	173865679	SLBP|K562	44
chr1	173864782	173865782	LINC00680|k562|ENSG00000234741|upEE	chr1	173865253	173865278	NOLC1|K562	25
chr1	173864782	173865782	LINC00680|k562|ENSG00000234741|upEE	chr1	173864835	173864901	BCCIP|HepG2	66
chr1	173864782	173865782	LINC00680|k562|ENSG00000234741|upEE	chr1	173865508	173865541	IGF2BP1|K562	33
chr1	173864782	173865782	LINC00680|k562|ENSG00000234741|upEE	chr1	173865355	173865416	PUM2|K562	61
chr1	173864782	173865782	LINC00680|k562|ENSG00000234741|upEE	chr1	173865157	173865194	TBRG4|K562	37
chr1	173864782	173865782	LINC00680|k562|ENSG00000234741|upEE	chr1	173865459	173865478	PRPF8|HepG2	19
chr1	173864782	173865782	LINC00680|k562|ENSG00000234741|upEE	chr1	173865257	173865276	U2AF2|HepG2	19
chr1	173864782	173865782	LINC00680|k562|ENSG00000234741|upEE	chr1	173865634	173865672	CPSF6|K562	38
chr1	173864782	173865782	LINC00680|k562|ENSG00000234741|upEE	chr1	173864833	173864890	IGF2BP2|K562	57
chr1	173864782	173865782	LINC00680|k562|ENSG00000234741|upEE	chr1	173865355	173865414	PCBP2|HepG2	59
chr1	173864782	173865782	LINC00680|k562|ENSG00000234741|upEE	chr1	173864874	173864906	DHX30|K562	32
chr1	173864782	173865782	LINC00680|k562|ENSG00000234741|upEE	chr1	173865352	173865358	PTBP1|K562	6
chr1	173864782	173865782	LINC00680|k562|ENSG00000234741|upEE	chr1	173865638	173865680	RPS11|K562	42
chr1	173864782	173865782	LINC00680|k562|ENSG00000234741|upEE	chr1	173865346	173865380	RBFOX2|K562	34
chr1	173864782	173865782	LINC00680|k562|ENSG00000234741|upEE	chr1	173864855	173864876	HNRNPA1|HepG2	21
chr1	173864782	173865782	LINC00680|k562|ENSG00000234741|upEE	chr1	173864832	173864890	RBM27|K562	58
chr1	173864782	173865782	LINC00680|k562|ENSG00000234741|upEE	chr1	173865379	173865411	AUH|HepG2	32
chr1	173864782	173865782	LINC00680|k562|ENSG00000234741|upEE	chr1	173865664	173865720	HNRNPM|K562	56
chr1	173864782	173865782	LINC00680|k562|ENSG00000234741|upEE	chr1	173865162	173865186	TNRC6A|K562	24
chr1	173864782	173865782	LINC00680|k562|ENSG00000234741|upEE	chr1	173865640	173865675	AARS|K562	35
chr1	173864782	173865782	LINC00680|k562|ENSG00000234741|upEE	chr1	173865364	173865370	HNRNPA1|HepG2	6
chr1	173864782	173865782	LINC00680|k562|ENSG00000234741|upEE	chr1	173865676	173865683	TROVE2|HepG2	7
chr1	173864782	173865782	LINC00680|k562|ENSG00000234741|upEE	chr1	173865629	173865684	RPS3|HepG2	55
chr1	173864782	173865782	LINC00680|k562|ENSG00000234741|upEE	chr1	173865478	173865529	TIA1|K562	51
chr1	173864782	173865782	LINC00680|k562|ENSG00000234741|upEE	chr1	173864834	173864903	DKC1|HepG2	69
chr1	173864782	173865782	LINC00680|k562|ENSG00000234741|upEE	chr1	173865364	173865422	EIF3D|HepG2	58
chr1	173864782	173865782	LINC00680|k562|ENSG00000234741|upEE	chr1	173864837	173864882	HNRNPF|HEK293T	45
chr1	173864782	173865782	LINC00680|k562|ENSG00000234741|upEE	chr1	173865363	173865402	FAM120A|K562	39
chr1	173864782	173865782	LINC00680|k562|ENSG00000234741|upEE	chr1	173865274	173865283	SUB1|HepG2	9
chr1	173864782	173865782	LINC00680|k562|ENSG00000234741|upEE	chr1	173864834	173864854	TAF15|HepG2	20
chr1	173864782	173865782	LINC00680|k562|ENSG00000234741|upEE	chr1	173864833	173864854	FASTKD2|K562	21
chr1	173864782	173865782	LINC00680|k562|ENSG00000234741|upEE	chr1	173864835	173864893	HNRNPA1|K562	58
chr1	173864782	173865782	LINC00680|k562|ENSG00000234741|upEE	chr1	173865249	173865321	EFTUD2|K562	72
chr1	173864782	173865782	LINC00680|k562|ENSG00000234741|upEE	chr1	173864896	173864905	RPS5|K562	9
chr1	173864782	173865782	LINC00680|k562|ENSG00000234741|upEE	chr1	173864833	173864889	CSTF2T|K562	56
chr1	173864782	173865782	LINC00680|k562|ENSG00000234741|upEE	chr1	173865505	173865534	TBRG4|HepG2	29
chr1	173864782	173865782	LINC00680|k562|ENSG00000234741|upEE	chr1	173865416	173865428	PTBP1|HepG2	12
chr1	173864782	173865782	LINC00680|k562|ENSG00000234741|upEE	chr1	173865361	173865407	DGCR8|HepG2	46
chr1	173864782	173865782	LINC00680|k562|ENSG00000234741|upEE	chr1	173865152	173865166	DDX55|HepG2	14
chr1	173864782	173865782	LINC00680|k562|ENSG00000234741|upEE	chr1	173865627	173865675	DDX3X|HepG2	48
chr1	173864782	173865782	LINC00680|k562|ENSG00000234741|upEE	chr1	173865356	173865412	DDX3X|HepG2	56
chr1	173864782	173865782	LINC00680|k562|ENSG00000234741|upEE	chr1	173864833	173864904	AUH|HepG2	71
chr1	173864782	173865782	LINC00680|k562|ENSG00000234741|upEE	chr1	173865294	173865313	SF3A3|HepG2	19
chr1	173864782	173865782	LINC00680|k562|ENSG00000234741|upEE	chr1	173865511	173865520	YBX3|K562	9
chr1	173864782	173865782	LINC00680|k562|ENSG00000234741|upEE	chr1	173865502	173865548	FAM120A|K562	46
chr1	173864782	173865782	LINC00680|k562|ENSG00000234741|upEE	chr1	173865168	173865190	TARDBP|K562	22
chr1	173864782	173865782	LINC00680|k562|ENSG00000234741|upEE	chr1	173865153	173865162	SF3B4|K562	9
chr1	173864782	173865782	LINC00680|k562|ENSG00000234741|upEE	chr1	173864854	173864887	AGGF1|HepG2	33
chr1	173864782	173865782	LINC00680|k562|ENSG00000234741|upEE	chr1	173865365	173865412	GRWD1|HepG2	47
chr1	173864782	173865782	LINC00680|k562|ENSG00000234741|upEE	chr1	173864837	173864894	AGGF1|K562	57
chr1	173864782	173865782	LINC00680|k562|ENSG00000234741|upEE	chr1	173865353	173865414	AGGF1|K562	61
chr1	173864782	173865782	LINC00680|k562|ENSG00000234741|upEE	chr1	173865624	173865677	CSTF2|HepG2	53
chr1	173864782	173865782	LINC00680|k562|ENSG00000234741|upEE	chr1	173864852	173864904	DDX24|K562	52
chr1	173864782	173865782	LINC00680|k562|ENSG00000234741|upEE	chr1	173865351	173865378	TROVE2|HepG2	27
chr1	173864782	173865782	LINC00680|k562|ENSG00000234741|upEE	chr1	173865356	173865407	NONO|K562	51
chr1	173864782	173865782	LINC00680|k562|ENSG00000234741|upEE	chr1	173865369	173865392	ZRANB2|K562	23
chr1	173864782	173865782	LINC00680|k562|ENSG00000234741|upEE	chr1	173864835	173864903	DGCR8|HepG2	68
chr1	173864782	173865782	LINC00680|k562|ENSG00000234741|upEE	chr1	173865364	173865411	NOL12|HepG2	47
chr1	173864782	173865782	LINC00680|k562|ENSG00000234741|upEE	chr1	173865354	173865414	DROSHA|K562	60
chr1	173864782	173865782	LINC00680|k562|ENSG00000234741|upEE	chr1	173865163	173865191	DDX24|K562	28
chr1	173864782	173865782	LINC00680|k562|ENSG00000234741|upEE	chr1	173864841	173864889	EIF4G2|K562	48
chr1	173864782	173865782	LINC00680|k562|ENSG00000234741|upEE	chr1	173865528	173865543	DDX55|HepG2	15
chr1	173864782	173865782	LINC00680|k562|ENSG00000234741|upEE	chr1	173865651	173865668	DGCR8|K562	17
chr1	173864782	173865782	LINC00680|k562|ENSG00000234741|upEE	chr1	173865381	173865413	AUH|HepG2	32
chr1	173864782	173865782	LINC00680|k562|ENSG00000234741|upEE	chr1	173865228	173865287	SRSF7|K562	59
chr1	173864782	173865782	LINC00680|k562|ENSG00000234741|upEE	chr1	173865362	173865423	PUS1|K562	61
chr1	173864782	173865782	LINC00680|k562|ENSG00000234741|upEE	chr1	173865146	173865176	U2AF1|HepG2	30
chr1	173864782	173865782	LINC00680|k562|ENSG00000234741|upEE	chr1	173865539	173865547	DDX6|K562	8
chr1	173864782	173865782	LINC00680|k562|ENSG00000234741|upEE	chr1	173865589	173865642	TIAL1|HeLa	53
chr1	173864782	173865782	LINC00680|k562|ENSG00000234741|upEE	chr1	173865225	173865262	NUDT21|HEK293	37
chr1	173864782	173865782	LINC00680|k562|ENSG00000234741|upEE	chr1	173864858	173864888	PUM2|K562	30
chr1	173864782	173865782	LINC00680|k562|ENSG00000234741|upEE	chr1	173864857	173864904	NPM1|K562	47
chr1	173864782	173865782	LINC00680|k562|ENSG00000234741|upEE	chr1	173864837	173864882	C17orf85|HEK293	45
chr1	173864782	173865782	LINC00680|k562|ENSG00000234741|upEE	chr1	173865366	173865408	SRSF7|K562	42
chr1	173864782	173865782	LINC00680|k562|ENSG00000234741|upEE	chr1	173865487	173865536	BUD13|K562	49
chr1	173864782	173865782	LINC00680|k562|ENSG00000234741|upEE	chr1	173865370	173865401	BUD13|HepG2	31
chr1	173864782	173865782	LINC00680|k562|ENSG00000234741|upEE	chr1	173864854	173864905	SRSF7|K562	51
chr1	173864782	173865782	LINC00680|k562|ENSG00000234741|upEE	chr1	173865626	173865679	DDX3X|HepG2	53
chr1	173864782	173865782	LINC00680|k562|ENSG00000234741|upEE	chr1	173865149	173865195	LSM11|HepG2	46
chr1	173864782	173865782	LINC00680|k562|ENSG00000234741|upEE	chr1	173865507	173865511	YBX3|K562	4
chr1	173864782	173865782	LINC00680|k562|ENSG00000234741|upEE	chr1	173865636	173865641	NOLC1|HepG2	5
chr1	173864782	173865782	LINC00680|k562|ENSG00000234741|upEE	chr1	173865623	173865675	SRSF7|HepG2	52
chr1	173864782	173865782	LINC00680|k562|ENSG00000234741|upEE	chr1	173865507	173865521	YBX3|K562	14
chr1	173864782	173865782	LINC00680|k562|ENSG00000234741|upEE	chr1	173865634	173865639	SMNDC1|K562	5
chr1	173864782	173865782	LINC00680|k562|ENSG00000234741|upEE	chr1	173865247	173865284	HNRNPU|K562	37
chr1	173864782	173865782	LINC00680|k562|ENSG00000234741|upEE	chr1	173864852	173864898	SLTM|K562	46
chr1	173864782	173865782	LINC00680|k562|ENSG00000234741|upEE	chr1	173864828	173864905	NOL12|HepG2	77
chr1	173864782	173865782	LINC00680|k562|ENSG00000234741|upEE	chr1	173865627	173865685	NOL12|HepG2	58
chr1	173864782	173865782	LINC00680|k562|ENSG00000234741|upEE	chr1	173864832	173864851	GTF2F1|HepG2	19
chr1	173864782	173865782	LINC00680|k562|ENSG00000234741|upEE	chr1	173864871	173864905	DDX6|K562	34
chr1	173864782	173865782	LINC00680|k562|ENSG00000234741|upEE	chr1	173865509	173865532	ZRANB2|K562	23
chr1	173864782	173865782	LINC00680|k562|ENSG00000234741|upEE	chr1	173865513	173865524	AARS|K562	11
chr1	173864782	173865782	LINC00680|k562|ENSG00000234741|upEE	chr1	173865364	173865411	AGGF1|HepG2	47
chr1	173864782	173865782	LINC00680|k562|ENSG00000234741|upEE	chr1	173864855	173864888	U2AF2|K562	33
chr1	173864782	173865782	LINC00680|k562|ENSG00000234741|upEE	chr1	173864851	173864905	YWHAG|K562	54
chr1	173864782	173865782	LINC00680|k562|ENSG00000234741|upEE	chr1	173865258	173865281	U2AF2|HepG2	23
chr1	173864782	173865782	LINC00680|k562|ENSG00000234741|upEE	chr1	173865364	173865430	AGGF1|K562	66
chr1	173864782	173865782	LINC00680|k562|ENSG00000234741|upEE	chr1	173864832	173864873	FAM120A|HepG2	41
chr1	173864782	173865782	LINC00680|k562|ENSG00000234741|upEE	chr1	173864833	173864866	TROVE2|HepG2	33
chr1	173864782	173865782	LINC00680|k562|ENSG00000234741|upEE	chr1	173864854	173864893	RBM15|K562	39
chr1	173864782	173865782	LINC00680|k562|ENSG00000234741|upEE	chr1	173865161	173865195	TAF15|HepG2	34
chr1	173864782	173865782	LINC00680|k562|ENSG00000234741|upEE	chr1	173865362	173865412	U2AF1|HepG2	50
chr1	173864782	173865782	LINC00680|k562|ENSG00000234741|upEE	chr1	173865238	173865269	UCHL5|K562	31
chr1	173864782	173865782	LINC00680|k562|ENSG00000234741|upEE	chr1	173865410	173865445	PRPF8|K562	35
chr1	173864782	173865782	LINC00680|k562|ENSG00000234741|upEE	chr1	173864832	173864881	XRN2|HepG2	49
chr1	173864782	173865782	LINC00680|k562|ENSG00000234741|upEE	chr1	173865623	173865684	XRCC6|HepG2	61
chr1	173864782	173865782	LINC00680|k562|ENSG00000234741|upEE	chr1	173865189	173865197	GPKOW|K562	8
chr1	173864782	173865782	LINC00680|k562|ENSG00000234741|upEE	chr1	173865361	173865416	NOL12|HepG2	55
chr1	173864782	173865782	LINC00680|k562|ENSG00000234741|upEE	chr1	173865376	173865421	TRA2A|HepG2	45
chr1	173864782	173865782	LINC00680|k562|ENSG00000234741|upEE	chr1	173865151	173865191	TIA1|K562	40
chr1	173864782	173865782	LINC00680|k562|ENSG00000234741|upEE	chr1	173865242	173865282	IGF2BP1|K562	40
chr1	173864782	173865782	LINC00680|k562|ENSG00000234741|upEE	chr1	173864855	173864902	LARP4|K562	47
chr1	173864782	173865782	LINC00680|k562|ENSG00000234741|upEE	chr1	173864843	173864883	IGF2BP3|HepG2	40
chr1	173864782	173865782	LINC00680|k562|ENSG00000234741|upEE	chr1	173865628	173865682	SND1|K562	54
chr1	173864782	173865782	LINC00680|k562|ENSG00000234741|upEE	chr1	173865360	173865411	POLR2G|HepG2	51
chr1	173864782	173865782	LINC00680|k562|ENSG00000234741|upEE	chr1	173865626	173865682	FTO|K562	56
chr1	173864782	173865782	LINC00680|k562|ENSG00000234741|upEE	chr1	173865161	173865195	RBM5|HepG2	34
chr1	173864782	173865782	LINC00680|k562|ENSG00000234741|upEE	chr1	173865351	173865405	DGCR8|K562	54
chr1	173864782	173865782	LINC00680|k562|ENSG00000234741|upEE	chr1	173865390	173865428	NOLC1|HepG2	38
chr1	173864782	173865782	LINC00680|k562|ENSG00000234741|upEE	chr1	173865655	173865682	SND1|K562	27
chr1	173864782	173865782	LINC00680|k562|ENSG00000234741|upEE	chr1	173865154	173865186	RBM22|HepG2	32
chr1	173864782	173865782	LINC00680|k562|ENSG00000234741|upEE	chr1	173865350	173865429	SUGP2|HepG2	79
chr1	173864782	173865782	LINC00680|k562|ENSG00000234741|upEE	chr1	173864874	173864904	TROVE2|HepG2	30
chr1	173864782	173865782	LINC00680|k562|ENSG00000234741|upEE	chr1	173864896	173864905	EXOSC5|K562	9
chr1	173864782	173865782	LINC00680|k562|ENSG00000234741|upEE	chr1	173865228	173865240	PPIG|HepG2	12
chr1	173864782	173865782	LINC00680|k562|ENSG00000234741|upEE	chr1	173865511	173865527	AGGF1|K562	16
chr1	173864782	173865782	LINC00680|k562|ENSG00000234741|upEE	chr1	173865279	173865282	YBX3|K562	3
chr1	173864782	173865782	LINC00680|k562|ENSG00000234741|upEE	chr1	173865630	173865686	NOL12|HepG2	56
chr1	173864782	173865782	LINC00680|k562|ENSG00000234741|upEE	chr1	173865152	173865198	CDC40|HepG2	46
chr1	173864782	173865782	LINC00680|k562|ENSG00000234741|upEE	chr1	173865494	173865519	RBM15|K562	25
chr1	173864782	173865782	LINC00680|k562|ENSG00000234741|upEE	chr1	173865373	173865398	DDX55|K562	25
chr1	173864782	173865782	LINC00680|k562|ENSG00000234741|upEE	chr1	173865623	173865679	FASTKD2|K562	56
chr1	173864782	173865782	LINC00680|k562|ENSG00000234741|upEE	chr1	173865721	173865762	DGCR8|HEK293T	41
chr1	173864782	173865782	LINC00680|k562|ENSG00000234741|upEE	chr1	173865636	173865680	RBM15|K562	44
chr1	173864782	173865782	LINC00680|k562|ENSG00000234741|upEE	chr1	173865631	173865677	AGGF1|K562	46
chr1	173864782	173865782	LINC00680|k562|ENSG00000234741|upEE	chr1	173864833	173864852	RBM5|HepG2	19
chr1	173864782	173865782	LINC00680|k562|ENSG00000234741|upEE	chr1	173864837	173864882	AGO2|HEK293S	45
chr1	173864782	173865782	LINC00680|k562|ENSG00000234741|upEE	chr1	173864836	173864849	SF3B4|K562	13
chr1	173864782	173865782	LINC00680|k562|ENSG00000234741|upEE	chr1	173864831	173864904	XRCC6|HepG2	73
chr1	173864782	173865782	LINC00680|k562|ENSG00000234741|upEE	chr1	173865352	173865415	SND1|K562	63
chr1	173864782	173865782	LINC00680|k562|ENSG00000234741|upEE	chr1	173864871	173864904	PTBP1|K562	33
chr1	173864782	173865782	LINC00680|k562|ENSG00000234741|upEE	chr1	173864829	173864859	SLBP|K562	30
chr1	173864782	173865782	LINC00680|k562|ENSG00000234741|upEE	chr1	173865640	173865677	LARP4|HepG2	37
chr1	173864782	173865782	LINC00680|k562|ENSG00000234741|upEE	chr1	173864836	173864887	SUPV3L1|HepG2	51
chr1	173864782	173865782	LINC00680|k562|ENSG00000234741|upEE	chr1	173865638	173865671	LIN28B|K562	33
chr1	173864782	173865782	LINC00680|k562|ENSG00000234741|upEE	chr1	173864834	173864915	TARDBP|K562	81
chr1	173864782	173865782	LINC00680|k562|ENSG00000234741|upEE	chr1	173865251	173865284	FMR1|K562	33
chr1	173864782	173865782	LINC00680|k562|ENSG00000234741|upEE	chr1	173865462	173865475	PRPF8|K562	13
chr1	173864782	173865782	LINC00680|k562|ENSG00000234741|upEE	chr1	173865349	173865410	HLTF|K562	61
chr1	173864782	173865782	LINC00680|k562|ENSG00000234741|upEE	chr1	173865355	173865419	TNRC6A|K562	64
chr1	173864782	173865782	LINC00680|k562|ENSG00000234741|upEE	chr1	173865634	173865683	BUD13|HepG2	49
chr1	173864782	173865782	LINC00680|k562|ENSG00000234741|upEE	chr1	173865157	173865196	SF3A3|HepG2	39
chr1	173864782	173865782	LINC00680|k562|ENSG00000234741|upEE	chr1	173865629	173865672	KHDRBS1|K562	43
chr1	173864782	173865782	LINC00680|k562|ENSG00000234741|upEE	chr1	173864837	173864882	DGCR8|HEK293T	45
chr1	173864782	173865782	LINC00680|k562|ENSG00000234741|upEE	chr1	173865626	173865667	HNRNPU|HepG2	41
chr1	173864782	173865782	LINC00680|k562|ENSG00000234741|upEE	chr1	173865373	173865415	DDX24|K562	42
chr1	173864782	173865782	LINC00680|k562|ENSG00000234741|upEE	chr1	173864854	173864872	RBM15|K562	18
chr1	173864782	173865782	LINC00680|k562|ENSG00000234741|upEE	chr1	173865350	173865412	FUBP3|HepG2	62
chr1	173864782	173865782	LINC00680|k562|ENSG00000234741|upEE	chr1	173865627	173865639	U2AF1|HepG2	12
chr1	173864782	173865782	LINC00680|k562|ENSG00000234741|upEE	chr1	173865347	173865412	HNRNPA1|K562	65
chr1	173864782	173865782	LINC00680|k562|ENSG00000234741|upEE	chr1	173865230	173865235	BUD13|K562	5
chr1	173864782	173865782	LINC00680|k562|ENSG00000234741|upEE	chr1	173865415	173865422	UCHL5|K562	7
chr1	173864782	173865782	LINC00680|k562|ENSG00000234741|upEE	chr1	173865634	173865669	DDX6|K562	35
chr1	173864782	173865782	LINC00680|k562|ENSG00000234741|upEE	chr1	173865623	173865683	TRA2A|K562	60
chr1	173864782	173865782	LINC00680|k562|ENSG00000234741|upEE	chr1	173865621	173865679	DHX30|HepG2	58
chr1	173864782	173865782	LINC00680|k562|ENSG00000234741|upEE	chr1	173864856	173864904	ZRANB2|K562	48
chr1	173864782	173865782	LINC00680|k562|ENSG00000234741|upEE	chr1	173865363	173865402	BUD13|HepG2	39
chr1	173864782	173865782	LINC00680|k562|ENSG00000234741|upEE	chr1	173865361	173865410	EIF3D|HepG2	49
chr1	173864782	173865782	LINC00680|k562|ENSG00000234741|upEE	chr1	173865350	173865373	DDX24|K562	23
chr1	173864782	173865782	LINC00680|k562|ENSG00000234741|upEE	chr1	173865378	173865417	RBFOX2|K562	39
chr1	173864782	173865782	LINC00680|k562|ENSG00000234741|upEE	chr1	173864829	173864854	HNRNPUL1|K562	25
chr1	173864782	173865782	LINC00680|k562|ENSG00000234741|upEE	chr1	173865352	173865417	NKRF|HepG2	65
chr1	173864782	173865782	LINC00680|k562|ENSG00000234741|upEE	chr1	173864839	173864901	PPIL4|K562	62
chr1	173864782	173865782	LINC00680|k562|ENSG00000234741|upEE	chr1	173865507	173865536	DDX24|K562	29
chr1	173864782	173865782	LINC00680|k562|ENSG00000234741|upEE	chr1	173865507	173865529	IGF2BP2|K562	22
chr1	173864782	173865782	LINC00680|k562|ENSG00000234741|upEE	chr1	173865237	173865282	DDX24|K562	45
chr1	173864782	173865782	LINC00680|k562|ENSG00000234741|upEE	chr1	173864837	173864898	SLTM|HepG2	61
chr1	173864782	173865782	LINC00680|k562|ENSG00000234741|upEE	chr1	173864853	173864903	DROSHA|K562	50
chr1	173864782	173865782	LINC00680|k562|ENSG00000234741|upEE	chr1	173865372	173865401	GRWD1|HepG2	29
chr1	173864782	173865782	LINC00680|k562|ENSG00000234741|upEE	chr1	173865676	173865681	SMNDC1|K562	5
chr1	173864782	173865782	LINC00680|k562|ENSG00000234741|upEE	chr1	173865495	173865526	PUS1|K562	31
chr12	56154340	56155340	LINC00680|k562|ENSG00000196465|upEE	chr12	56154817	56154840	YBX3|K562	23
chr12	56154340	56155340	LINC00680|k562|ENSG00000196465|upEE	chr12	56155191	56155199	FMR1|K562	8
chr12	56154340	56155340	LINC00680|k562|ENSG00000196465|upEE	chr12	56154831	56154839	NKRF|HepG2	8
chr12	56154340	56155340	LINC00680|k562|ENSG00000196465|upEE	chr12	56155173	56155227	PRPF8|HepG2	54
chr12	56154340	56155340	LINC00680|k562|ENSG00000196465|upEE	chr12	56155121	56155164	YBX3|K562	43
chr12	56154340	56155340	LINC00680|k562|ENSG00000196465|upEE	chr12	56155054	56155092	XRCC6|K562	38
chr12	56154340	56155340	LINC00680|k562|ENSG00000196465|upEE	chr12	56155113	56155169	LIN28B|HepG2	56
chr12	56154340	56155340	LINC00680|k562|ENSG00000196465|upEE	chr12	56155057	56155089	SRSF1|K562	32
chr12	56154340	56155340	LINC00680|k562|ENSG00000196465|upEE	chr12	56155129	56155184	SRSF1|K562	55
chr12	56154340	56155340	LINC00680|k562|ENSG00000196465|upEE	chr12	56155192	56155194	PPIG|HepG2	2
chr12	56154340	56155340	LINC00680|k562|ENSG00000196465|upEE	chr12	56154982	56154990	HNRNPC|HepG2	8
chr12	56154340	56155340	LINC00680|k562|ENSG00000196465|upEE	chr12	56155054	56155055	EIF3D|HepG2	1
chr12	56154340	56155340	LINC00680|k562|ENSG00000196465|upEE	chr12	56155118	56155155	POLR2G|HepG2	37
chr12	56154340	56155340	LINC00680|k562|ENSG00000196465|upEE	chr12	56154831	56154841	XRCC6|K562	10
chr12	56154340	56155340	LINC00680|k562|ENSG00000196465|upEE	chr12	56155078	56155121	TROVE2|K562	43
chr12	56154340	56155340	LINC00680|k562|ENSG00000196465|upEE	chr12	56155053	56155079	NKRF|HepG2	26
chr12	56154340	56155340	LINC00680|k562|ENSG00000196465|upEE	chr12	56155085	56155141	BCCIP|HepG2	56
chr12	56154340	56155340	LINC00680|k562|ENSG00000196465|upEE	chr12	56155124	56155159	YBX3|K562	35
chr12	56154340	56155340	LINC00680|k562|ENSG00000196465|upEE	chr12	56155074	56155145	CPSF6|K562	71
chr12	56154340	56155340	LINC00680|k562|ENSG00000196465|upEE	chr12	56155125	56155152	BUD13|HepG2	27
chr12	56154340	56155340	LINC00680|k562|ENSG00000196465|upEE	chr12	56155103	56155144	PUM2|K562	41
chr12	56154340	56155340	LINC00680|k562|ENSG00000196465|upEE	chr12	56154820	56154835	PPIG|HepG2	15
chr12	56154340	56155340	LINC00680|k562|ENSG00000196465|upEE	chr12	56155112	56155143	EFTUD2|HepG2	31
chr12	56154340	56155340	LINC00680|k562|ENSG00000196465|upEE	chr12	56155117	56155184	HLTF|K562	67
chr12	56154340	56155340	LINC00680|k562|ENSG00000196465|upEE	chr12	56155078	56155175	SRSF1|HepG2	97
chr12	56154340	56155340	LINC00680|k562|ENSG00000196465|upEE	chr12	56154906	56154915	RBM15|HepG2	9
chr12	56154340	56155340	LINC00680|k562|ENSG00000196465|upEE	chr12	56154938	56154988	QKI|HepG2	50
chr12	56154340	56155340	LINC00680|k562|ENSG00000196465|upEE	chr12	56155120	56155149	NOL12|HepG2	29
chr12	56154340	56155340	LINC00680|k562|ENSG00000196465|upEE	chr12	56155085	56155110	NOLC1|HepG2	25
chr12	56154340	56155340	LINC00680|k562|ENSG00000196465|upEE	chr12	56155125	56155162	SUB1|HepG2	37
chr12	56154340	56155340	LINC00680|k562|ENSG00000196465|upEE	chr12	56154839	56154872	PRPF8|HepG2	33
chr12	56154340	56155340	LINC00680|k562|ENSG00000196465|upEE	chr12	56155138	56155164	ZNF622|K562	26
chr12	56154340	56155340	LINC00680|k562|ENSG00000196465|upEE	chr12	56155095	56155147	SLTM|K562	52
chr12	56154340	56155340	LINC00680|k562|ENSG00000196465|upEE	chr12	56155195	56155199	LIN28B|K562	4
chr12	56154340	56155340	LINC00680|k562|ENSG00000196465|upEE	chr12	56155108	56155122	RBM15|K562	14
chr12	56154340	56155340	LINC00680|k562|ENSG00000196465|upEE	chr12	56155076	56155109	DGCR8|HepG2	33
chr12	56154340	56155340	LINC00680|k562|ENSG00000196465|upEE	chr12	56155094	56155136	TRA2A|K562	42
chr12	56154340	56155340	LINC00680|k562|ENSG00000196465|upEE	chr12	56154990	56155041	U2AF2|HepG2	51
chr12	56154340	56155340	LINC00680|k562|ENSG00000196465|upEE	chr12	56155073	56155121	YBX3|K562	48
chr12	56154340	56155340	LINC00680|k562|ENSG00000196465|upEE	chr12	56154827	56154865	HNRNPU|K562	38
chr12	56154340	56155340	LINC00680|k562|ENSG00000196465|upEE	chr12	56154825	56154838	LIN28B|K562	13
chr12	56154340	56155340	LINC00680|k562|ENSG00000196465|upEE	chr12	56155170	56155199	IGF2BP2|K562	29
chr12	56154340	56155340	LINC00680|k562|ENSG00000196465|upEE	chr12	56155054	56155058	LARP4|HepG2	4
chr12	56154340	56155340	LINC00680|k562|ENSG00000196465|upEE	chr12	56155068	56155141	METAP2|K562	73
chr12	56154340	56155340	LINC00680|k562|ENSG00000196465|upEE	chr12	56154833	56154878	HNRNPU|K562	45
chr12	56154340	56155340	LINC00680|k562|ENSG00000196465|upEE	chr12	56155086	56155116	EFTUD2|HepG2	30
chr12	56154340	56155340	LINC00680|k562|ENSG00000196465|upEE	chr12	56155070	56155114	DDX55|HepG2	44
chr12	56154340	56155340	LINC00680|k562|ENSG00000196465|upEE	chr12	56155191	56155220	HNRNPK|K562	29
chr12	56154340	56155340	LINC00680|k562|ENSG00000196465|upEE	chr12	56155124	56155141	LSM11|K562	17
chr12	56154340	56155340	LINC00680|k562|ENSG00000196465|upEE	chr12	56154839	56154868	CSTF2T|K562	29
chr12	56154340	56155340	LINC00680|k562|ENSG00000196465|upEE	chr12	56155114	56155165	DDX55|HepG2	51
chr12	56154340	56155340	LINC00680|k562|ENSG00000196465|upEE	chr12	56155054	56155063	LIN28B|K562	9
chr12	56154340	56155340	LINC00680|k562|ENSG00000196465|upEE	chr12	56154812	56154817	UPF1|K562	5
chr12	56154340	56155340	LINC00680|k562|ENSG00000196465|upEE	chr12	56154392	56154424	HNRNPA1|HepG2	32
chr12	56154340	56155340	LINC00680|k562|ENSG00000196465|upEE	chr12	56155066	56155087	RPS3|HepG2	21
chr12	56154340	56155340	LINC00680|k562|ENSG00000196465|upEE	chr12	56155113	56155172	DDX6|HepG2	59
chr12	56154340	56155340	LINC00680|k562|ENSG00000196465|upEE	chr12	56155164	56155199	GNL3|K562	35
chr12	56154340	56155340	LINC00680|k562|ENSG00000196465|upEE	chr12	56154820	56154841	UPF1|K562	21
chr12	56154340	56155340	LINC00680|k562|ENSG00000196465|upEE	chr12	56154812	56154835	BUD13|HepG2	23
chr12	56154340	56155340	LINC00680|k562|ENSG00000196465|upEE	chr12	56155172	56155199	DDX6|HepG2	27
chr12	56154340	56155340	LINC00680|k562|ENSG00000196465|upEE	chr12	56155167	56155198	UCHL5|K562	31
chr12	56154340	56155340	LINC00680|k562|ENSG00000196465|upEE	chr12	56155108	56155170	PPIG|HepG2	62
chr12	56154340	56155340	LINC00680|k562|ENSG00000196465|upEE	chr12	56155096	56155124	YBX3|K562	28
chr12	56154340	56155340	LINC00680|k562|ENSG00000196465|upEE	chr12	56154436	56154460	TROVE2|K562	24
chr12	56154340	56155340	LINC00680|k562|ENSG00000196465|upEE	chr12	56155091	56155131	LSM11|HepG2	40
chr12	56154340	56155340	LINC00680|k562|ENSG00000196465|upEE	chr12	56155085	56155124	XRN2|HepG2	39
chr12	56154340	56155340	LINC00680|k562|ENSG00000196465|upEE	chr12	56155107	56155158	LARP4|HepG2	51
chr12	56154340	56155340	LINC00680|k562|ENSG00000196465|upEE	chr12	56155195	56155199	MTPAP|K562	4
chr12	56154340	56155340	LINC00680|k562|ENSG00000196465|upEE	chr12	56155077	56155107	SUB1|HepG2	30
chr12	56154340	56155340	LINC00680|k562|ENSG00000196465|upEE	chr12	56154990	56155011	AGGF1|K562	21
chr12	56154340	56155340	LINC00680|k562|ENSG00000196465|upEE	chr12	56155080	56155146	MTPAP|K562	66
chr12	56154340	56155340	LINC00680|k562|ENSG00000196465|upEE	chr12	56155102	56155152	PUM2|K562	50
chr12	56154340	56155340	LINC00680|k562|ENSG00000196465|upEE	chr12	56155079	56155096	YBX3|K562	17
chr12	56154340	56155340	LINC00680|k562|ENSG00000196465|upEE	chr12	56154746	56154756	GRSF1|HepG2	10
chr12	56154340	56155340	LINC00680|k562|ENSG00000196465|upEE	chr12	56155176	56155198	LSM11|HepG2	22
chr12	56154340	56155340	LINC00680|k562|ENSG00000196465|upEE	chr12	56155051	56155083	PPIG|HepG2	32
chr12	56154340	56155340	LINC00680|k562|ENSG00000196465|upEE	chr12	56154756	56154788	GRSF1|HepG2	32
chr12	56154340	56155340	LINC00680|k562|ENSG00000196465|upEE	chr12	56155071	56155125	DGCR8|HepG2	54
chr12	56154340	56155340	LINC00680|k562|ENSG00000196465|upEE	chr12	56154832	56154839	LARP4|HepG2	7
chr12	56154340	56155340	LINC00680|k562|ENSG00000196465|upEE	chr12	56155064	56155094	AKAP8L|K562	30
chr12	56154340	56155340	LINC00680|k562|ENSG00000196465|upEE	chr12	56155088	56155127	GRWD1|HepG2	39
chr12	56154340	56155340	LINC00680|k562|ENSG00000196465|upEE	chr12	56154868	56154897	DDX3X|K562	29
chr12	56154340	56155340	LINC00680|k562|ENSG00000196465|upEE	chr12	56154820	56154821	METAP2|K562	1
chr12	56154340	56155340	LINC00680|k562|ENSG00000196465|upEE	chr12	56155054	56155085	UPF1|K562	31
chr12	56154340	56155340	LINC00680|k562|ENSG00000196465|upEE	chr12	56155054	56155073	YBX3|K562	19
chr12	56154340	56155340	LINC00680|k562|ENSG00000196465|upEE	chr12	56155053	56155139	METAP2|K562	86
chr12	56154340	56155340	LINC00680|k562|ENSG00000196465|upEE	chr12	56155072	56155092	U2AF1|HepG2	20
chr12	56154340	56155340	LINC00680|k562|ENSG00000196465|upEE	chr12	56155054	56155058	HNRNPU|K562	4
chr12	56154340	56155340	LINC00680|k562|ENSG00000196465|upEE	chr12	56155141	56155172	NCBP2|HepG2	31
chr12	56154340	56155340	LINC00680|k562|ENSG00000196465|upEE	chr12	56155295	56155324	TAF15|HepG2	29
chr12	56154340	56155340	LINC00680|k562|ENSG00000196465|upEE	chr12	56154990	56155015	HNRNPC|HepG2	25
chr12	56154340	56155340	LINC00680|k562|ENSG00000196465|upEE	chr12	56155053	56155077	YBX3|K562	24
chr12	56154340	56155340	LINC00680|k562|ENSG00000196465|upEE	chr12	56155127	56155174	UPF1|K562	47
chr12	56154340	56155340	LINC00680|k562|ENSG00000196465|upEE	chr12	56155149	56155178	GRSF1|HepG2	29
chr12	56154340	56155340	LINC00680|k562|ENSG00000196465|upEE	chr12	56155055	56155079	SRSF7|HepG2	24
chr12	56154340	56155340	LINC00680|k562|ENSG00000196465|upEE	chr12	56155150	56155199	PTBP1|HepG2	49
chr12	56154340	56155340	LINC00680|k562|ENSG00000196465|upEE	chr12	56155129	56155168	YWHAG|K562	39
chr12	56154340	56155340	LINC00680|k562|ENSG00000196465|upEE	chr12	56155054	56155055	UCHL5|K562	1
chr12	56154340	56155340	LINC00680|k562|ENSG00000196465|upEE	chr12	56155101	56155140	UCHL5|HepG2	39
chr12	56154340	56155340	LINC00680|k562|ENSG00000196465|upEE	chr12	56155135	56155199	EIF3H|HepG2	64
chr12	56154340	56155340	LINC00680|k562|ENSG00000196465|upEE	chr12	56155076	56155111	TIA1|K562	35
chr12	56154340	56155340	LINC00680|k562|ENSG00000196465|upEE	chr12	56155078	56155129	DDX3X|HepG2	51
chr12	56154340	56155340	LINC00680|k562|ENSG00000196465|upEE	chr12	56154819	56154840	YBX3|K562	21
chr12	56154340	56155340	LINC00680|k562|ENSG00000196465|upEE	chr12	56155177	56155197	HLTF|K562	20
chr12	56154340	56155340	LINC00680|k562|ENSG00000196465|upEE	chr12	56155064	56155074	RBM15|HepG2	10
chr12	56154340	56155340	LINC00680|k562|ENSG00000196465|upEE	chr12	56155054	56155067	LIN28B|K562	13
chr12	56154340	56155340	LINC00680|k562|ENSG00000196465|upEE	chr12	56155169	56155198	KHDRBS1|K562	29
chr12	56154340	56155340	LINC00680|k562|ENSG00000196465|upEE	chr12	56154856	56154886	HNRNPK|HepG2	30
chr12	56154340	56155340	LINC00680|k562|ENSG00000196465|upEE	chr12	56154826	56154838	METAP2|K562	12
chr12	56154340	56155340	LINC00680|k562|ENSG00000196465|upEE	chr12	56155142	56155181	EIF3D|HepG2	39
chr12	56154340	56155340	LINC00680|k562|ENSG00000196465|upEE	chr12	56155058	56155074	U2AF2|K562	16
chr12	56154340	56155340	LINC00680|k562|ENSG00000196465|upEE	chr12	56155175	56155199	DDX24|K562	24
chr12	56154340	56155340	LINC00680|k562|ENSG00000196465|upEE	chr12	56155097	56155192	EIF3D|HepG2	95
chr12	56154340	56155340	LINC00680|k562|ENSG00000196465|upEE	chr12	56155087	56155121	FASTKD2|HepG2	34
chr12	56154340	56155340	LINC00680|k562|ENSG00000196465|upEE	chr12	56154827	56154836	DDX3X|HepG2	9
chr12	56154340	56155340	LINC00680|k562|ENSG00000196465|upEE	chr12	56154898	56154961	PCBP2|HepG2	63
chr12	56154340	56155340	LINC00680|k562|ENSG00000196465|upEE	chr12	56155060	56155147	GRWD1|HepG2	87
chr12	56154340	56155340	LINC00680|k562|ENSG00000196465|upEE	chr12	56155126	56155151	DROSHA|K562	25
chr12	56154340	56155340	LINC00680|k562|ENSG00000196465|upEE	chr12	56154839	56154841	HNRNPU|K562	2
chr12	56154340	56155340	LINC00680|k562|ENSG00000196465|upEE	chr12	56155115	56155132	FXR1|K562	17
chr12	56154340	56155340	LINC00680|k562|ENSG00000196465|upEE	chr12	56155090	56155179	DDX24|K562	89
chr12	56154340	56155340	LINC00680|k562|ENSG00000196465|upEE	chr12	56155054	56155162	DDX55|HepG2	108
chr12	56154340	56155340	LINC00680|k562|ENSG00000196465|upEE	chr12	56155122	56155187	LIN28B|HepG2	65
chr12	56154340	56155340	LINC00680|k562|ENSG00000196465|upEE	chr12	56154867	56155005	PCBP2|HepG2	138
chr12	56154340	56155340	LINC00680|k562|ENSG00000196465|upEE	chr12	56155127	56155174	DDX42|K562	47
chr12	56154340	56155340	LINC00680|k562|ENSG00000196465|upEE	chr12	56155125	56155159	DDX55|K562	34
chr12	56154340	56155340	LINC00680|k562|ENSG00000196465|upEE	chr12	56155081	56155154	UCHL5|HepG2	73
chr12	56154340	56155340	LINC00680|k562|ENSG00000196465|upEE	chr12	56155126	56155174	LIN28B|K562	48
chr12	56154340	56155340	LINC00680|k562|ENSG00000196465|upEE	chr12	56154826	56154835	LIN28B|K562	9
chr12	56154340	56155340	LINC00680|k562|ENSG00000196465|upEE	chr12	56155065	56155155	DDX3X|HepG2	90
chr12	56154340	56155340	LINC00680|k562|ENSG00000196465|upEE	chr12	56155124	56155175	LIN28B|K562	51
chr12	56154340	56155340	LINC00680|k562|ENSG00000196465|upEE	chr12	56155113	56155159	IGF2BP1|HepG2	46
chr12	56154340	56155340	LINC00680|k562|ENSG00000196465|upEE	chr12	56155123	56155161	FASTKD2|HepG2	38
chr12	56154340	56155340	LINC00680|k562|ENSG00000196465|upEE	chr12	56155096	56155135	EIF3H|HepG2	39
chr12	56154340	56155340	LINC00680|k562|ENSG00000196465|upEE	chr12	56155091	56155119	DHX30|K562	28
chr12	56154340	56155340	LINC00680|k562|ENSG00000196465|upEE	chr12	56155092	56155133	BUD13|HepG2	41
chr12	56154340	56155340	LINC00680|k562|ENSG00000196465|upEE	chr12	56155090	56155133	DKC1|HepG2	43
chr12	56154340	56155340	LINC00680|k562|ENSG00000196465|upEE	chr12	56155121	56155164	FAM120A|HepG2	43
chr12	56154340	56155340	LINC00680|k562|ENSG00000196465|upEE	chr12	56154825	56154839	METAP2|K562	14
chr12	56154340	56155340	LINC00680|k562|ENSG00000196465|upEE	chr12	56155061	56155192	PPIG|HepG2	131
chr12	56154340	56155340	LINC00680|k562|ENSG00000196465|upEE	chr12	56154461	56154479	HNRNPK|K562	18
chr12	56154340	56155340	LINC00680|k562|ENSG00000196465|upEE	chr12	56155116	56155195	SRSF1|HepG2	79
chr12	56154340	56155340	LINC00680|k562|ENSG00000196465|upEE	chr12	56155073	56155112	TROVE2|K562	39
chr12	56154340	56155340	LINC00680|k562|ENSG00000196465|upEE	chr12	56155112	56155143	IGF2BP3|HepG2	31
chr12	56154340	56155340	LINC00680|k562|ENSG00000196465|upEE	chr12	56155167	56155193	SRSF9|HepG2	26
chr19	45769704	45770704	CTC-428G20.6|u87|ENSG00000104936|upEE	chr19	45770151	45770177	U2AF2|HepG2	26
chr19	45769704	45770704	CTC-428G20.6|u87|ENSG00000104936|upEE	chr19	45770428	45770472	FXR1|K562	44
chr19	45769704	45770704	CTC-428G20.6|u87|ENSG00000104936|upEE	chr19	45769958	45770002	YBX3|K562	44
chr19	45769704	45770704	CTC-428G20.6|u87|ENSG00000104936|upEE	chr19	45770189	45770224	MTPAP|K562	35
chr19	45769704	45770704	CTC-428G20.6|u87|ENSG00000104936|upEE	chr19	45769744	45769790	EWSR1|K562	46
chr19	45769704	45770704	CTC-428G20.6|u87|ENSG00000104936|upEE	chr19	45770177	45770217	RBM15|HepG2	40
chr19	45769704	45770704	CTC-428G20.6|u87|ENSG00000104936|upEE	chr19	45770181	45770223	MTPAP|K562	42
chr19	45769704	45770704	CTC-428G20.6|u87|ENSG00000104936|upEE	chr19	45769909	45769928	U2AF1|HepG2	19
chr19	45769704	45770704	CTC-428G20.6|u87|ENSG00000104936|upEE	chr19	45770559	45770625	METAP2|K562	66
chr19	45769704	45770704	CTC-428G20.6|u87|ENSG00000104936|upEE	chr19	45770149	45770175	GTF2F1|HepG2	26
chr19	45769704	45770704	CTC-428G20.6|u87|ENSG00000104936|upEE	chr19	45769927	45769982	DDX55|K562	55
chr19	45769704	45770704	CTC-428G20.6|u87|ENSG00000104936|upEE	chr19	45769917	45769982	NUDT21|HEK293	65
chr19	45769704	45770704	CTC-428G20.6|u87|ENSG00000104936|upEE	chr19	45770204	45770220	DDX55|K562	16
chr19	45769704	45770704	CTC-428G20.6|u87|ENSG00000104936|upEE	chr19	45770079	45770105	RPS5|K562	26
chr19	45769704	45770704	CTC-428G20.6|u87|ENSG00000104936|upEE	chr19	45770490	45770522	TAF15|HepG2	32
chr19	45769704	45770704	CTC-428G20.6|u87|ENSG00000104936|upEE	chr19	45770371	45770407	RBM27|K562	36
chr19	45769704	45770704	CTC-428G20.6|u87|ENSG00000104936|upEE	chr19	45770500	45770529	IGF2BP1|K562	29
chr19	45769704	45770704	CTC-428G20.6|u87|ENSG00000104936|upEE	chr19	45769826	45769868	DDX3X|HepG2	42
chr19	45769704	45770704	CTC-428G20.6|u87|ENSG00000104936|upEE	chr19	45770144	45770180	RBM15|K562	36
chr19	45769704	45770704	CTC-428G20.6|u87|ENSG00000104936|upEE	chr19	45770490	45770525	U2AF1|HepG2	35
chr19	45769704	45770704	CTC-428G20.6|u87|ENSG00000104936|upEE	chr19	45770440	45770562	AGO2|HEK293S	122
chr19	45769704	45770704	CTC-428G20.6|u87|ENSG00000104936|upEE	chr19	45770099	45770181	IGF2BP1|HepG2	82
chr19	45769704	45770704	CTC-428G20.6|u87|ENSG00000104936|upEE	chr19	45770439	45770483	NOLC1|K562	44
chr19	45769704	45770704	CTC-428G20.6|u87|ENSG00000104936|upEE	chr19	45769871	45769975	NOLC1|K562	104
chr19	45769704	45770704	CTC-428G20.6|u87|ENSG00000104936|upEE	chr19	45769915	45769989	METAP2|K562	74
chr19	45769704	45770704	CTC-428G20.6|u87|ENSG00000104936|upEE	chr19	45770079	45770103	KHSRP|K562	24
chr19	45769704	45770704	CTC-428G20.6|u87|ENSG00000104936|upEE	chr19	45769856	45769867	MTPAP|K562	11
chr19	45769704	45770704	CTC-428G20.6|u87|ENSG00000104936|upEE	chr19	45769939	45769982	TROVE2|K562	43
chr19	45769704	45770704	CTC-428G20.6|u87|ENSG00000104936|upEE	chr19	45769831	45769854	DGCR8|HepG2	23
chr19	45769704	45770704	CTC-428G20.6|u87|ENSG00000104936|upEE	chr19	45770547	45770608	LSM11|K562	61
chr19	45769704	45770704	CTC-428G20.6|u87|ENSG00000104936|upEE	chr19	45770494	45770529	SF3B4|HepG2	35
chr19	45769704	45770704	CTC-428G20.6|u87|ENSG00000104936|upEE	chr19	45769838	45769874	DDX3X|K562	36
chr19	45769704	45770704	CTC-428G20.6|u87|ENSG00000104936|upEE	chr19	45770281	45770301	SLTM|HepG2	20
chr19	45769704	45770704	CTC-428G20.6|u87|ENSG00000104936|upEE	chr19	45770528	45770590	TROVE2|K562	62
chr19	45769704	45770704	CTC-428G20.6|u87|ENSG00000104936|upEE	chr19	45770038	45770071	FTO|K562	33
chr19	45769704	45770704	CTC-428G20.6|u87|ENSG00000104936|upEE	chr19	45770435	45770452	RBM15|K562	17
chr19	45769704	45770704	CTC-428G20.6|u87|ENSG00000104936|upEE	chr19	45769849	45769878	DDX55|HepG2	29
chr19	45769704	45770704	CTC-428G20.6|u87|ENSG00000104936|upEE	chr19	45770514	45770586	RBM15|HepG2	72
chr19	45769704	45770704	CTC-428G20.6|u87|ENSG00000104936|upEE	chr19	45770482	45770535	FAM120A|HepG2	53
chr19	45769704	45770704	CTC-428G20.6|u87|ENSG00000104936|upEE	chr19	45770098	45770110	MTPAP|K562	12
chr19	45769704	45770704	CTC-428G20.6|u87|ENSG00000104936|upEE	chr19	45770000	45770048	HNRNPA1|HepG2	48
chr19	45769704	45770704	CTC-428G20.6|u87|ENSG00000104936|upEE	chr19	45770319	45770342	CDC40|HepG2	23
chr19	45769704	45770704	CTC-428G20.6|u87|ENSG00000104936|upEE	chr19	45769953	45769985	RBM27|K562	32
chr19	45769704	45770704	CTC-428G20.6|u87|ENSG00000104936|upEE	chr19	45769758	45769772	BUD13|K562	14
chr19	45769704	45770704	CTC-428G20.6|u87|ENSG00000104936|upEE	chr19	45769834	45769872	UCHL5|HepG2	38
chr19	45769704	45770704	CTC-428G20.6|u87|ENSG00000104936|upEE	chr19	45770541	45770562	IGF2BP2|K562	21
chr19	45769704	45770704	CTC-428G20.6|u87|ENSG00000104936|upEE	chr19	45770082	45770137	HNRNPK|K562	55
chr19	45769704	45770704	CTC-428G20.6|u87|ENSG00000104936|upEE	chr19	45770097	45770134	SUB1|HepG2	37
chr19	45769704	45770704	CTC-428G20.6|u87|ENSG00000104936|upEE	chr19	45770665	45770671	SMNDC1|K562	6
chr19	45769704	45770704	CTC-428G20.6|u87|ENSG00000104936|upEE	chr19	45770102	45770114	DGCR8|HepG2	12
chr19	45769704	45770704	CTC-428G20.6|u87|ENSG00000104936|upEE	chr19	45770491	45770515	HNRNPA1|HepG2	24
chr19	45769704	45770704	CTC-428G20.6|u87|ENSG00000104936|upEE	chr19	45770486	45770526	CSTF2T|K562	40
chr19	45769704	45770704	CTC-428G20.6|u87|ENSG00000104936|upEE	chr19	45770496	45770521	HNRNPA1|HepG2	25
chr19	45769704	45770704	CTC-428G20.6|u87|ENSG00000104936|upEE	chr19	45769843	45769861	DDX59|HepG2	18
chr19	45769704	45770704	CTC-428G20.6|u87|ENSG00000104936|upEE	chr19	45770557	45770578	YBX3|K562	21
chr19	45769704	45770704	CTC-428G20.6|u87|ENSG00000104936|upEE	chr19	45769628	45769711	SRSF9|HepG2	7
chr19	45769704	45770704	CTC-428G20.6|u87|ENSG00000104936|upEE	chr19	45769909	45769935	NCBP2|K562	26
chr19	45769704	45770704	CTC-428G20.6|u87|ENSG00000104936|upEE	chr19	45770530	45770560	XRN2|K562	30
chr19	45769704	45770704	CTC-428G20.6|u87|ENSG00000104936|upEE	chr19	45769826	45769869	HNRNPUL1|K562	43
chr19	45769704	45770704	CTC-428G20.6|u87|ENSG00000104936|upEE	chr19	45770007	45770033	NONO|K562	26
chr19	45769704	45770704	CTC-428G20.6|u87|ENSG00000104936|upEE	chr19	45770002	45770045	RBFOX2|HepG2	43
chr19	45769704	45770704	CTC-428G20.6|u87|ENSG00000104936|upEE	chr19	45770519	45770567	NCBP2|HepG2	48
chr19	45769704	45770704	CTC-428G20.6|u87|ENSG00000104936|upEE	chr19	45769917	45769984	U2AF2|K562	67
chr19	45769704	45770704	CTC-428G20.6|u87|ENSG00000104936|upEE	chr19	45770420	45770472	LSM11|HepG2	52
chr19	45769704	45770704	CTC-428G20.6|u87|ENSG00000104936|upEE	chr19	45770635	45770646	EFTUD2|K562	11
chr19	45769704	45770704	CTC-428G20.6|u87|ENSG00000104936|upEE	chr19	45770143	45770196	EIF3D|HepG2	53
chr19	45769704	45770704	CTC-428G20.6|u87|ENSG00000104936|upEE	chr19	45770187	45770244	RBFOX2|K562	57
chr19	45769704	45770704	CTC-428G20.6|u87|ENSG00000104936|upEE	chr19	45769761	45769805	AUH|HepG2	44
chr19	45769704	45770704	CTC-428G20.6|u87|ENSG00000104936|upEE	chr19	45770666	45770713	HNRNPUL1|HepG2	38
chr19	45769704	45770704	CTC-428G20.6|u87|ENSG00000104936|upEE	chr19	45770440	45770462	NUDT21|HEK293	22
chr19	45769704	45770704	CTC-428G20.6|u87|ENSG00000104936|upEE	chr19	45770523	45770531	SLTM|K562	8
chr19	45769704	45770704	CTC-428G20.6|u87|ENSG00000104936|upEE	chr19	45769836	45769875	FKBP4|HepG2	39
chr19	45769704	45770704	CTC-428G20.6|u87|ENSG00000104936|upEE	chr19	45770558	45770591	GEMIN5|K562	33
chr19	45769704	45770704	CTC-428G20.6|u87|ENSG00000104936|upEE	chr19	45769909	45769969	RBM15|K562	60
chr19	45769704	45770704	CTC-428G20.6|u87|ENSG00000104936|upEE	chr19	45769912	45769972	LSM11|HepG2	60
chr19	45769704	45770704	CTC-428G20.6|u87|ENSG00000104936|upEE	chr19	45769834	45769880	LSM11|HepG2	46
chr19	45769704	45770704	CTC-428G20.6|u87|ENSG00000104936|upEE	chr19	45769833	45769848	U2AF1|HepG2	15
chr19	45769704	45770704	CTC-428G20.6|u87|ENSG00000104936|upEE	chr19	45769967	45770023	FAM120A|K562	56
chr19	45769704	45770704	CTC-428G20.6|u87|ENSG00000104936|upEE	chr19	45770503	45770534	SMNDC1|K562	31
chr19	45769704	45770704	CTC-428G20.6|u87|ENSG00000104936|upEE	chr19	45770190	45770220	DHX30|K562	30
chr19	45769704	45770704	CTC-428G20.6|u87|ENSG00000104936|upEE	chr19	45769840	45769845	U2AF1|HepG2	5
chr19	45769704	45770704	CTC-428G20.6|u87|ENSG00000104936|upEE	chr19	45769998	45770030	IGF2BP2|K562	32
chr19	45769704	45770704	CTC-428G20.6|u87|ENSG00000104936|upEE	chr19	45770305	45770315	BUD13|HepG2	10
chr19	45769704	45770704	CTC-428G20.6|u87|ENSG00000104936|upEE	chr19	45769839	45769844	FMR1|K562	5
chr19	45769704	45770704	CTC-428G20.6|u87|ENSG00000104936|upEE	chr19	45769791	45769878	CSTF2|HepG2	87
chr19	45769704	45770704	CTC-428G20.6|u87|ENSG00000104936|upEE	chr19	45769755	45769785	U2AF2|K562	30
chr19	45769704	45770704	CTC-428G20.6|u87|ENSG00000104936|upEE	chr19	45770006	45770031	TIA1|K562	25
chr19	45769704	45770704	CTC-428G20.6|u87|ENSG00000104936|upEE	chr19	45770488	45770516	SRSF9|HepG2	28
chr19	45769704	45770704	CTC-428G20.6|u87|ENSG00000104936|upEE	chr19	45769738	45769781	ILF3|K562	43
chr19	45769704	45770704	CTC-428G20.6|u87|ENSG00000104936|upEE	chr19	45770123	45770216	DDX42|K562	93
chr19	45769704	45770704	CTC-428G20.6|u87|ENSG00000104936|upEE	chr19	45769749	45769792	RBFOX2|K562	43
chr19	45769704	45770704	CTC-428G20.6|u87|ENSG00000104936|upEE	chr19	45770440	45770479	EIF3D|HepG2	39
chr19	45769704	45770704	CTC-428G20.6|u87|ENSG00000104936|upEE	chr19	45770488	45770494	XRCC6|HepG2	6
chr19	45769704	45770704	CTC-428G20.6|u87|ENSG00000104936|upEE	chr19	45770143	45770220	IGF2BP1|K562	77
chr19	45769704	45770704	CTC-428G20.6|u87|ENSG00000104936|upEE	chr19	45770196	45770217	TIA1|K562	21
chr19	45769704	45770704	CTC-428G20.6|u87|ENSG00000104936|upEE	chr19	45769934	45769963	DDX3X|K562	29
chr19	45769704	45770704	CTC-428G20.6|u87|ENSG00000104936|upEE	chr19	45769882	45769912	RPS5|K562	30
chr19	45769704	45770704	CTC-428G20.6|u87|ENSG00000104936|upEE	chr19	45770128	45770181	U2AF1|HepG2	53
chr19	45769704	45770704	CTC-428G20.6|u87|ENSG00000104936|upEE	chr19	45770264	45770324	FXR2|K562	60
chr19	45769704	45770704	CTC-428G20.6|u87|ENSG00000104936|upEE	chr19	45770149	45770188	BUD13|HepG2	39
chr19	45769704	45770704	CTC-428G20.6|u87|ENSG00000104936|upEE	chr19	45770658	45770690	SF3B4|K562	32
chr19	45769704	45770704	CTC-428G20.6|u87|ENSG00000104936|upEE	chr19	45769859	45769880	LARP4|HepG2	21
chr19	45769704	45770704	CTC-428G20.6|u87|ENSG00000104936|upEE	chr19	45769752	45769793	FKBP4|HepG2	41
chr19	45769704	45770704	CTC-428G20.6|u87|ENSG00000104936|upEE	chr19	45769762	45769787	SAFB2|K562	25
chr19	45769704	45770704	CTC-428G20.6|u87|ENSG00000104936|upEE	chr19	45770012	45770027	RBM15|K562	15
chr19	45769704	45770704	CTC-428G20.6|u87|ENSG00000104936|upEE	chr19	45770091	45770129	TIA1|HepG2	38
chr19	45769704	45770704	CTC-428G20.6|u87|ENSG00000104936|upEE	chr19	45770486	45770528	IGF2BP3|HepG2	42
chr19	45769704	45770704	CTC-428G20.6|u87|ENSG00000104936|upEE	chr19	45770136	45770183	UPF1|K562	47
chr19	45769704	45770704	CTC-428G20.6|u87|ENSG00000104936|upEE	chr19	45769886	45769924	RBFOX2|K562	38
chr19	45769704	45770704	CTC-428G20.6|u87|ENSG00000104936|upEE	chr19	45770334	45770346	SLTM|K562	12
chr19	45769704	45770704	CTC-428G20.6|u87|ENSG00000104936|upEE	chr19	45769841	45769876	TAF15|HepG2	35
chr19	45769704	45770704	CTC-428G20.6|u87|ENSG00000104936|upEE	chr19	45770485	45770519	GTF2F1|HepG2	34
chr19	45769704	45770704	CTC-428G20.6|u87|ENSG00000104936|upEE	chr19	45770140	45770193	NOLC1|K562	53
chr19	45769704	45770704	CTC-428G20.6|u87|ENSG00000104936|upEE	chr19	45770432	45770469	EIF3H|HepG2	37
chr19	45769704	45770704	CTC-428G20.6|u87|ENSG00000104936|upEE	chr19	45770281	45770322	EIF4G2|K562	41
chr19	45769704	45770704	CTC-428G20.6|u87|ENSG00000104936|upEE	chr19	45769835	45769880	TROVE2|HepG2	45
chr19	45769704	45770704	CTC-428G20.6|u87|ENSG00000104936|upEE	chr19	45769890	45769971	RBM15|HepG2	81
chr19	45769704	45770704	CTC-428G20.6|u87|ENSG00000104936|upEE	chr19	45769906	45769957	CSTF2T|HepG2	51
chr19	45769704	45770704	CTC-428G20.6|u87|ENSG00000104936|upEE	chr19	45770122	45770182	IGF2BP1|HepG2	60
chr19	45769704	45770704	CTC-428G20.6|u87|ENSG00000104936|upEE	chr19	45769920	45769970	TROVE2|K562	50
chr19	45769704	45770704	CTC-428G20.6|u87|ENSG00000104936|upEE	chr19	45770539	45770569	DDX6|K562	30
chr19	45769704	45770704	CTC-428G20.6|u87|ENSG00000104936|upEE	chr19	45770352	45770394	RBFOX2|HepG2	42
chr19	45769704	45770704	CTC-428G20.6|u87|ENSG00000104936|upEE	chr19	45769763	45769784	TROVE2|HepG2	21
chr19	45769704	45770704	CTC-428G20.6|u87|ENSG00000104936|upEE	chr19	45769761	45769779	UCHL5|K562	18
chr19	45769704	45770704	CTC-428G20.6|u87|ENSG00000104936|upEE	chr19	45770501	45770523	EWSR1|K562	22
chr19	45769704	45770704	CTC-428G20.6|u87|ENSG00000104936|upEE	chr19	45770142	45770174	MTPAP|K562	32
chr19	45769704	45770704	CTC-428G20.6|u87|ENSG00000104936|upEE	chr19	45769940	45769976	IGF2BP2|K562	36
chr19	45769704	45770704	CTC-428G20.6|u87|ENSG00000104936|upEE	chr19	45769737	45769772	RBM15|HepG2	35
chr19	45769704	45770704	CTC-428G20.6|u87|ENSG00000104936|upEE	chr19	45769825	45769874	TROVE2|HepG2	49
chr19	45769704	45770704	CTC-428G20.6|u87|ENSG00000104936|upEE	chr19	45770552	45770602	EIF3D|HepG2	50
chr19	45769704	45770704	CTC-428G20.6|u87|ENSG00000104936|upEE	chr19	45769781	45769792	METAP2|K562	11
chr19	45769704	45770704	CTC-428G20.6|u87|ENSG00000104936|upEE	chr19	45769799	45769822	CSTF2|HeLa	23
chr19	45769704	45770704	CTC-428G20.6|u87|ENSG00000104936|upEE	chr19	45769834	45769860	SUB1|HepG2	26
chr19	45769704	45770704	CTC-428G20.6|u87|ENSG00000104936|upEE	chr19	45770194	45770210	DROSHA|K562	16
chr19	45769704	45770704	CTC-428G20.6|u87|ENSG00000104936|upEE	chr19	45770350	45770376	SLTM|HepG2	26
chr19	45769704	45770704	CTC-428G20.6|u87|ENSG00000104936|upEE	chr19	45770555	45770570	GTF2F1|K562	15
chr19	45769704	45770704	CTC-428G20.6|u87|ENSG00000104936|upEE	chr19	45770493	45770523	PRPF8|K562	30
chr19	45769704	45770704	CTC-428G20.6|u87|ENSG00000104936|upEE	chr19	45770128	45770181	U2AF1|K562	53
chr19	45769704	45770704	CTC-428G20.6|u87|ENSG00000104936|upEE	chr19	45770158	45770189	EIF4G2|K562	31
chr19	45769704	45770704	CTC-428G20.6|u87|ENSG00000104936|upEE	chr19	45769739	45769789	SLTM|K562	50
chr19	45769704	45770704	CTC-428G20.6|u87|ENSG00000104936|upEE	chr19	45769946	45770003	DDX6|K562	57
chr19	45769704	45770704	CTC-428G20.6|u87|ENSG00000104936|upEE	chr19	45769833	45769877	DDX55|K562	44
chr19	45769704	45770704	CTC-428G20.6|u87|ENSG00000104936|upEE	chr19	45769912	45769961	IGF2BP2|K562	49
chr19	45769704	45770704	CTC-428G20.6|u87|ENSG00000104936|upEE	chr19	45770554	45770585	NOL12|HepG2	31
chr19	45769704	45770704	CTC-428G20.6|u87|ENSG00000104936|upEE	chr19	45769923	45769933	SLTM|K562	10
chr19	45769704	45770704	CTC-428G20.6|u87|ENSG00000104936|upEE	chr19	45770011	45770050	HNRNPM|K562	39
chr19	45769704	45770704	CTC-428G20.6|u87|ENSG00000104936|upEE	chr19	45770147	45770180	XRCC6|K562	33
chr19	45769704	45770704	CTC-428G20.6|u87|ENSG00000104936|upEE	chr19	45770570	45770583	XRN2|K562	13
chr19	45769704	45770704	CTC-428G20.6|u87|ENSG00000104936|upEE	chr19	45769906	45769926	FAM120A|HepG2	20
chr19	45769704	45770704	CTC-428G20.6|u87|ENSG00000104936|upEE	chr19	45770148	45770190	METAP2|K562	42
chr19	45769704	45770704	CTC-428G20.6|u87|ENSG00000104936|upEE	chr19	45770000	45770023	UCHL5|HepG2	23
chr19	45769704	45770704	CTC-428G20.6|u87|ENSG00000104936|upEE	chr19	45770642	45770666	DKC1|HepG2	24
chr19	45769704	45770704	CTC-428G20.6|u87|ENSG00000104936|upEE	chr19	45769833	45769902	EIF3D|HepG2	69
chr19	45769704	45770704	CTC-428G20.6|u87|ENSG00000104936|upEE	chr19	45770099	45770125	SRSF9|HepG2	26
chr19	45769704	45770704	CTC-428G20.6|u87|ENSG00000104936|upEE	chr19	45769746	45769789	RBFOX2|HepG2	43
chr19	45769704	45770704	CTC-428G20.6|u87|ENSG00000104936|upEE	chr19	45770560	45770595	AARS|K562	35
chr19	45769704	45770704	CTC-428G20.6|u87|ENSG00000104936|upEE	chr19	45770285	45770315	TIA1|K562	30
chr19	45769704	45770704	CTC-428G20.6|u87|ENSG00000104936|upEE	chr19	45770011	45770059	EIF3D|HepG2	48
chr19	45769704	45770704	CTC-428G20.6|u87|ENSG00000104936|upEE	chr19	45770140	45770228	DROSHA|K562	88
chr19	45769704	45770704	CTC-428G20.6|u87|ENSG00000104936|upEE	chr19	45769945	45769958	U2AF1|HepG2	13
chr19	45769704	45770704	CTC-428G20.6|u87|ENSG00000104936|upEE	chr19	45770533	45770563	FMR1|K562	30
chr19	45769704	45770704	CTC-428G20.6|u87|ENSG00000104936|upEE	chr19	45770622	45770668	KHSRP|K562	46
chr19	45769704	45770704	CTC-428G20.6|u87|ENSG00000104936|upEE	chr19	45770282	45770324	U2AF2|K562	42
chr19	45769704	45770704	CTC-428G20.6|u87|ENSG00000104936|upEE	chr19	45769839	45769849	FASTKD2|HepG2	10
chr19	45769704	45770704	CTC-428G20.6|u87|ENSG00000104936|upEE	chr19	45769810	45769877	IGF2BP2|K562	67
chr19	45769704	45770704	CTC-428G20.6|u87|ENSG00000104936|upEE	chr19	45770183	45770241	UPF1|K562	58
chr19	45769704	45770704	CTC-428G20.6|u87|ENSG00000104936|upEE	chr19	45769834	45769866	CSTF2T|HepG2	32
chr19	45769704	45770704	CTC-428G20.6|u87|ENSG00000104936|upEE	chr19	45769897	45769945	DDX55|K562	48
chr19	45769704	45770704	CTC-428G20.6|u87|ENSG00000104936|upEE	chr19	45769949	45769965	FMR1|K562	16
chr19	45769704	45770704	CTC-428G20.6|u87|ENSG00000104936|upEE	chr19	45770492	45770530	IGF2BP2|K562	38
chr19	45769704	45770704	CTC-428G20.6|u87|ENSG00000104936|upEE	chr19	45769845	45769877	EIF3D|HepG2	32
chr19	45769704	45770704	CTC-428G20.6|u87|ENSG00000104936|upEE	chr19	45769942	45769983	CSTF2T|K562	41
chr19	45769704	45770704	CTC-428G20.6|u87|ENSG00000104936|upEE	chr19	45770442	45770447	BUD13|HepG2	5
chr19	45769704	45770704	CTC-428G20.6|u87|ENSG00000104936|upEE	chr19	45770556	45770586	METAP2|K562	30
chr19	45769704	45770704	CTC-428G20.6|u87|ENSG00000104936|upEE	chr19	45770541	45770588	FMR1|K562	47
chr19	45769704	45770704	CTC-428G20.6|u87|ENSG00000104936|upEE	chr19	45770186	45770205	PPIL4|K562	19
chr19	45769704	45770704	CTC-428G20.6|u87|ENSG00000104936|upEE	chr19	45770182	45770214	DDX55|HepG2	32
chr19	45769704	45770704	CTC-428G20.6|u87|ENSG00000104936|upEE	chr19	45769757	45769789	PPIG|HepG2	32
chr19	45769704	45770704	CTC-428G20.6|u87|ENSG00000104936|upEE	chr19	45770438	45770469	FXR1|K562	31
chr19	45769704	45770704	CTC-428G20.6|u87|ENSG00000104936|upEE	chr19	45770355	45770385	PRPF8|HepG2	30
chr19	45769704	45770704	CTC-428G20.6|u87|ENSG00000104936|upEE	chr19	45769904	45769954	LSM11|HepG2	50
chr19	45769704	45770704	CTC-428G20.6|u87|ENSG00000104936|upEE	chr19	45770199	45770220	BUD13|K562	21
chr19	45769704	45770704	CTC-428G20.6|u87|ENSG00000104936|upEE	chr19	45770139	45770192	AKAP8L|K562	53
chr19	45769704	45770704	CTC-428G20.6|u87|ENSG00000104936|upEE	chr19	45770609	45770623	EIF4G2|K562	14
chr19	45769704	45770704	CTC-428G20.6|u87|ENSG00000104936|upEE	chr19	45770195	45770209	NONO|K562	14
chr19	45769704	45770704	CTC-428G20.6|u87|ENSG00000104936|upEE	chr19	45770311	45770351	DDX55|HepG2	40
chr19	45769704	45770704	CTC-428G20.6|u87|ENSG00000104936|upEE	chr19	45770544	45770587	SMNDC1|K562	43
chr19	45769704	45770704	CTC-428G20.6|u87|ENSG00000104936|upEE	chr19	45770554	45770588	DHX30|K562	34
chr19	45769704	45770704	CTC-428G20.6|u87|ENSG00000104936|upEE	chr19	45770142	45770183	IGF2BP2|K562	41
chr19	45769704	45770704	CTC-428G20.6|u87|ENSG00000104936|upEE	chr19	45769755	45769785	LARP4|HepG2	30
chr19	45769704	45770704	CTC-428G20.6|u87|ENSG00000104936|upEE	chr19	45770088	45770121	FAM120A|HepG2	33
chr19	45769704	45770704	CTC-428G20.6|u87|ENSG00000104936|upEE	chr19	45769751	45769796	SLTM|HepG2	45
chr19	45769704	45770704	CTC-428G20.6|u87|ENSG00000104936|upEE	chr19	45770503	45770517	NONO|K562	14
chr19	45769704	45770704	CTC-428G20.6|u87|ENSG00000104936|upEE	chr19	45769745	45769789	UCHL5|HepG2	44
chr19	45769704	45770704	CTC-428G20.6|u87|ENSG00000104936|upEE	chr19	45770192	45770224	IGF2BP1|K562	32
chr19	45769704	45770704	CTC-428G20.6|u87|ENSG00000104936|upEE	chr19	45770492	45770541	HNRNPA1|K562	49
chr19	45769704	45770704	CTC-428G20.6|u87|ENSG00000104936|upEE	chr19	45769830	45769874	BCCIP|HepG2	44
chr19	45769704	45770704	CTC-428G20.6|u87|ENSG00000104936|upEE	chr19	45770444	45770473	NOLC1|K562	29
chr19	45769704	45770704	CTC-428G20.6|u87|ENSG00000104936|upEE	chr19	45769773	45769786	FASTKD2|HepG2	13
chr19	45769704	45770704	CTC-428G20.6|u87|ENSG00000104936|upEE	chr19	45769755	45769788	AUH|HepG2	33
chr19	45769704	45770704	CTC-428G20.6|u87|ENSG00000104936|upEE	chr19	45770544	45770581	EIF3H|HepG2	37
chr19	45769704	45770704	CTC-428G20.6|u87|ENSG00000104936|upEE	chr19	45770197	45770214	SF3B4|K562	17
chr19	45769704	45770704	CTC-428G20.6|u87|ENSG00000104936|upEE	chr19	45770139	45770180	HNRNPC|HepG2	41
chr19	45769704	45770704	CTC-428G20.6|u87|ENSG00000104936|upEE	chr19	45769795	45769803	FAM120A|K562	8
chr19	45769704	45770704	CTC-428G20.6|u87|ENSG00000104936|upEE	chr19	45770307	45770329	XRN2|HepG2	22
chr19	45769704	45770704	CTC-428G20.6|u87|ENSG00000104936|upEE	chr19	45769757	45769783	TAF15|HepG2	26
chr19	45769704	45770704	CTC-428G20.6|u87|ENSG00000104936|upEE	chr19	45770506	45770544	FASTKD2|HepG2	38
chr19	45769704	45770704	CTC-428G20.6|u87|ENSG00000104936|upEE	chr19	45770279	45770340	EIF3H|HepG2	61
chr19	45769704	45770704	CTC-428G20.6|u87|ENSG00000104936|upEE	chr19	45770417	45770450	HNRNPU|K562	33
chr19	45769704	45770704	CTC-428G20.6|u87|ENSG00000104936|upEE	chr19	45769931	45769970	DDX55|HepG2	39
chr19	45769704	45770704	CTC-428G20.6|u87|ENSG00000104936|upEE	chr19	45770510	45770526	DGCR8|HepG2	16
chr19	45769704	45770704	CTC-428G20.6|u87|ENSG00000104936|upEE	chr19	45770431	45770468	UCHL5|HepG2	37
chr19	45769704	45770704	CTC-428G20.6|u87|ENSG00000104936|upEE	chr19	45770008	45770019	RBM27|K562	11
chr19	45769704	45770704	CTC-428G20.6|u87|ENSG00000104936|upEE	chr19	45770302	45770344	FXR2|K562	42
chr19	45769704	45770704	CTC-428G20.6|u87|ENSG00000104936|upEE	chr19	45769826	45769864	SRSF1|K562	38
chr19	45769704	45770704	CTC-428G20.6|u87|ENSG00000104936|upEE	chr19	45769839	45769866	RPS5|K562	27
chr19	45769704	45770704	CTC-428G20.6|u87|ENSG00000104936|upEE	chr19	45770434	45770439	XRN2|HepG2	5
chr19	45769704	45770704	CTC-428G20.6|u87|ENSG00000104936|upEE	chr19	45770000	45770050	TIA1|HepG2	50
chr19	45769704	45770704	CTC-428G20.6|u87|ENSG00000104936|upEE	chr19	45770105	45770145	YWHAG|K562	40
chr19	45769704	45770704	CTC-428G20.6|u87|ENSG00000104936|upEE	chr19	45770449	45770463	PPIG|HepG2	14
chr19	45769704	45770704	CTC-428G20.6|u87|ENSG00000104936|upEE	chr19	45769914	45769975	RBM27|K562	61
chr19	45769704	45770704	CTC-428G20.6|u87|ENSG00000104936|upEE	chr19	45769815	45769872	IGF2BP2|K562	57
chr19	45769704	45770704	CTC-428G20.6|u87|ENSG00000104936|upEE	chr19	45770018	45770041	RBFOX2|K562	23
chr19	45769704	45770704	CTC-428G20.6|u87|ENSG00000104936|upEE	chr19	45770492	45770521	NKRF|HepG2	29
chr19	45769704	45770704	CTC-428G20.6|u87|ENSG00000104936|upEE	chr19	45769744	45769785	LSM11|HepG2	41
chr19	45769704	45770704	CTC-428G20.6|u87|ENSG00000104936|upEE	chr19	45769836	45769876	METAP2|K562	40
chr19	45769704	45770704	CTC-428G20.6|u87|ENSG00000104936|upEE	chr19	45769943	45769970	AKAP8L|K562	27
chr19	45769704	45770704	CTC-428G20.6|u87|ENSG00000104936|upEE	chr19	45770355	45770394	NCBP2|HepG2	39
chr19	45769704	45770704	CTC-428G20.6|u87|ENSG00000104936|upEE	chr19	45769845	45769856	SMNDC1|K562	11
chr19	45769704	45770704	CTC-428G20.6|u87|ENSG00000104936|upEE	chr19	45770536	45770592	TROVE2|K562	56
chr19	45769704	45770704	CTC-428G20.6|u87|ENSG00000104936|upEE	chr19	45770289	45770328	SRSF7|HepG2	39
chr19	45769704	45770704	CTC-428G20.6|u87|ENSG00000104936|upEE	chr19	45770313	45770339	HNRNPU|HepG2	26
chr19	45769704	45770704	CTC-428G20.6|u87|ENSG00000104936|upEE	chr19	45770539	45770589	DDX6|K562	50
chr19	45769704	45770704	CTC-428G20.6|u87|ENSG00000104936|upEE	chr19	45770349	45770404	CSTF2T|HepG2	55
chr19	45769704	45770704	CTC-428G20.6|u87|ENSG00000104936|upEE	chr19	45770277	45770338	METAP2|K562	61
chr19	45769704	45770704	CTC-428G20.6|u87|ENSG00000104936|upEE	chr19	45769756	45769787	GTF2F1|HepG2	31
chr19	45769704	45770704	CTC-428G20.6|u87|ENSG00000104936|upEE	chr19	45770550	45770582	DROSHA|K562	32
chr19	45769704	45770704	CTC-428G20.6|u87|ENSG00000104936|upEE	chr19	45770244	45770295	RBFOX2|K562	51
chr19	45769704	45770704	CTC-428G20.6|u87|ENSG00000104936|upEE	chr19	45769814	45769858	GTF2F1|K562	44
chr19	45769704	45770704	CTC-428G20.6|u87|ENSG00000104936|upEE	chr19	45770020	45770042	DDX55|K562	22
chr19	45769704	45770704	CTC-428G20.6|u87|ENSG00000104936|upEE	chr19	45769811	45769954	FXR1|K562	143
chr19	45769704	45770704	CTC-428G20.6|u87|ENSG00000104936|upEE	chr19	45769823	45769863	PRPF8|K562	40
chr19	45769704	45770704	CTC-428G20.6|u87|ENSG00000104936|upEE	chr19	45769792	45769823	LIN28B|HepG2	31
chr19	45769704	45770704	CTC-428G20.6|u87|ENSG00000104936|upEE	chr19	45769841	45769868	U2AF1|HepG2	27
chr19	45769704	45770704	CTC-428G20.6|u87|ENSG00000104936|upEE	chr19	45770527	45770565	AGGF1|K562	38
chr19	45769704	45770704	CTC-428G20.6|u87|ENSG00000104936|upEE	chr19	45770125	45770160	LSM11|HepG2	35
chr19	45769704	45770704	CTC-428G20.6|u87|ENSG00000104936|upEE	chr19	45769835	45769871	LARP4|HepG2	36
chr19	45769704	45770704	CTC-428G20.6|u87|ENSG00000104936|upEE	chr19	45770342	45770384	SRSF9|HepG2	42
chr19	45769704	45770704	CTC-428G20.6|u87|ENSG00000104936|upEE	chr19	45769907	45769939	EWSR1|K562	32
chr19	45769704	45770704	CTC-428G20.6|u87|ENSG00000104936|upEE	chr19	45770545	45770604	RBM27|K562	59
chr19	45769704	45770704	CTC-428G20.6|u87|ENSG00000104936|upEE	chr19	45770134	45770181	FKBP4|HepG2	47
chr19	45769704	45770704	CTC-428G20.6|u87|ENSG00000104936|upEE	chr19	45770201	45770207	SUB1|HepG2	6
chr19	45769704	45770704	CTC-428G20.6|u87|ENSG00000104936|upEE	chr19	45770291	45770325	ILF3|HepG2	34
chr19	45769704	45770704	CTC-428G20.6|u87|ENSG00000104936|upEE	chr19	45770551	45770580	YBX3|K562	29
chr19	45769704	45770704	CTC-428G20.6|u87|ENSG00000104936|upEE	chr19	45769835	45769867	NCBP2|K562	32
chr19	45769704	45770704	CTC-428G20.6|u87|ENSG00000104936|upEE	chr19	45770425	45770466	UPF1|K562	41
chr19	45769704	45770704	CTC-428G20.6|u87|ENSG00000104936|upEE	chr19	45769848	45769880	MTPAP|K562	32
chr19	45769704	45770704	CTC-428G20.6|u87|ENSG00000104936|upEE	chr19	45769736	45769769	BUD13|HepG2	33
chr19	45769704	45770704	CTC-428G20.6|u87|ENSG00000104936|upEE	chr19	45770533	45770574	PPIG|HepG2	41
chr19	45769704	45770704	CTC-428G20.6|u87|ENSG00000104936|upEE	chr19	45769852	45769857	IGF2BP3|HepG2	5
chr19	45769704	45770704	CTC-428G20.6|u87|ENSG00000104936|upEE	chr19	45770148	45770186	DDX55|HepG2	38
chr19	45769704	45770704	CTC-428G20.6|u87|ENSG00000104936|upEE	chr19	45769833	45769859	EXOSC5|K562	26
chr19	45769704	45770704	CTC-428G20.6|u87|ENSG00000104936|upEE	chr19	45770490	45770510	CSTF2T|K562	20
chr19	45769704	45770704	CTC-428G20.6|u87|ENSG00000104936|upEE	chr19	45769928	45769979	SUB1|HepG2	51
chr19	45769704	45770704	CTC-428G20.6|u87|ENSG00000104936|upEE	chr19	45770566	45770594	NOLC1|K562	28
chr19	45769704	45770704	CTC-428G20.6|u87|ENSG00000104936|upEE	chr19	45769925	45769974	TRA2A|K562	49
chr19	45769704	45770704	CTC-428G20.6|u87|ENSG00000104936|upEE	chr19	45769768	45769788	XRN2|HepG2	20
chr19	45769704	45770704	CTC-428G20.6|u87|ENSG00000104936|upEE	chr19	45769750	45769782	PTBP1|HepG2	32
chr19	45769704	45770704	CTC-428G20.6|u87|ENSG00000104936|upEE	chr19	45770539	45770587	RBM15|K562	48
chr19	45769704	45770704	CTC-428G20.6|u87|ENSG00000104936|upEE	chr19	45769852	45769902	CPSF1|HEK293	50
chr19	45769704	45770704	CTC-428G20.6|u87|ENSG00000104936|upEE	chr19	45769781	45769818	HNRNPUL1|HepG2	37
chr19	45769704	45770704	CTC-428G20.6|u87|ENSG00000104936|upEE	chr19	45770110	45770119	CSTF2T|K562	9
chr19	45769704	45770704	CTC-428G20.6|u87|ENSG00000104936|upEE	chr19	45770124	45770191	EFTUD2|HepG2	67
chr19	45769704	45770704	CTC-428G20.6|u87|ENSG00000104936|upEE	chr19	45770619	45770667	FKBP4|HepG2	48
chr19	45769704	45770704	CTC-428G20.6|u87|ENSG00000104936|upEE	chr19	45770489	45770534	DGCR8|HepG2	45
chr19	45769704	45770704	CTC-428G20.6|u87|ENSG00000104936|upEE	chr19	45770545	45770582	SUB1|HepG2	37
chr19	45769704	45770704	CTC-428G20.6|u87|ENSG00000104936|upEE	chr19	45769745	45769788	EIF3D|HepG2	43
chr19	45769704	45770704	CTC-428G20.6|u87|ENSG00000104936|upEE	chr19	45770603	45770627	BCCIP|HepG2	24
chr19	45769704	45770704	CTC-428G20.6|u87|ENSG00000104936|upEE	chr19	45770363	45770371	LARP4|HepG2	8
chr19	45769704	45770704	CTC-428G20.6|u87|ENSG00000104936|upEE	chr19	45769893	45769948	FXR2|K562	55
chr19	45769704	45770704	CTC-428G20.6|u87|ENSG00000104936|upEE	chr19	45770172	45770231	RBFOX2|K562	59
chr19	45769704	45770704	CTC-428G20.6|u87|ENSG00000104936|upEE	chr19	45770477	45770527	CSTF2|HepG2	50
chr19	45769704	45770704	CTC-428G20.6|u87|ENSG00000104936|upEE	chr19	45769887	45769967	TIA1|K562	80
chr19	45769704	45770704	CTC-428G20.6|u87|ENSG00000104936|upEE	chr19	45770017	45770020	XRN2|K562	3
chr19	45769704	45770704	CTC-428G20.6|u87|ENSG00000104936|upEE	chr19	45770279	45770335	MTPAP|K562	56
chr19	45769704	45770704	CTC-428G20.6|u87|ENSG00000104936|upEE	chr19	45770137	45770183	FASTKD2|K562	46
chr19	45769704	45770704	CTC-428G20.6|u87|ENSG00000104936|upEE	chr19	45770552	45770581	CSTF2|HepG2	29
chr19	45769704	45770704	CTC-428G20.6|u87|ENSG00000104936|upEE	chr19	45769938	45769954	DDX59|HepG2	16
chr19	45769704	45770704	CTC-428G20.6|u87|ENSG00000104936|upEE	chr19	45769894	45769930	IGF2BP3|HepG2	36
chr19	45769704	45770704	CTC-428G20.6|u87|ENSG00000104936|upEE	chr19	45769761	45769794	PCBP2|HepG2	33
chr19	45769704	45770704	CTC-428G20.6|u87|ENSG00000104936|upEE	chr19	45770487	45770531	FAM120A|HepG2	44
chr19	45769704	45770704	CTC-428G20.6|u87|ENSG00000104936|upEE	chr19	45769754	45769798	RBM15|HepG2	44
chr19	45769704	45770704	CTC-428G20.6|u87|ENSG00000104936|upEE	chr19	45770147	45770173	KHDRBS1|K562	26
chr19	45769704	45770704	CTC-428G20.6|u87|ENSG00000104936|upEE	chr19	45769945	45769987	DDX55|K562	42
chr19	45769704	45770704	CTC-428G20.6|u87|ENSG00000104936|upEE	chr19	45769753	45769776	IGF2BP3|HepG2	23
chr19	45769704	45770704	CTC-428G20.6|u87|ENSG00000104936|upEE	chr19	45769754	45769779	SRSF7|HepG2	25
chr19	45769704	45770704	CTC-428G20.6|u87|ENSG00000104936|upEE	chr19	45769970	45770025	TAF15|HepG2	55
chr19	45769704	45770704	CTC-428G20.6|u87|ENSG00000104936|upEE	chr19	45770497	45770522	TIA1|K562	25
chr19	45769704	45770704	CTC-428G20.6|u87|ENSG00000104936|upEE	chr19	45770563	45770602	AGO2|HEK293S	39
chr19	45769704	45770704	CTC-428G20.6|u87|ENSG00000104936|upEE	chr19	45770016	45770037	LSM11|K562	21
chr19	45769704	45770704	CTC-428G20.6|u87|ENSG00000104936|upEE	chr19	45770124	45770144	ZNF622|K562	20
chr19	45769704	45770704	CTC-428G20.6|u87|ENSG00000104936|upEE	chr19	45769851	45769878	LARP4|K562	27
chr19	45769704	45770704	CTC-428G20.6|u87|ENSG00000104936|upEE	chr19	45770558	45770587	UCHL5|HepG2	29
chr19	45769704	45770704	CTC-428G20.6|u87|ENSG00000104936|upEE	chr19	45769911	45769976	NOLC1|K562	65
chr19	45769704	45770704	CTC-428G20.6|u87|ENSG00000104936|upEE	chr19	45769917	45770062	NUDT21|HEK293	145
chr19	45769704	45770704	CTC-428G20.6|u87|ENSG00000104936|upEE	chr19	45770533	45770583	IGF2BP3|HepG2	50
chr19	45769704	45770704	CTC-428G20.6|u87|ENSG00000104936|upEE	chr19	45770459	45770497	GRWD1|HepG2	38
chr19	45769704	45770704	CTC-428G20.6|u87|ENSG00000104936|upEE	chr19	45770014	45770050	SMNDC1|HepG2	36
chr19	45769704	45770704	CTC-428G20.6|u87|ENSG00000104936|upEE	chr19	45770429	45770456	NONO|K562	27
chr19	45769704	45770704	CTC-428G20.6|u87|ENSG00000104936|upEE	chr19	45770254	45770315	AKAP8L|K562	61
chr19	45769704	45770704	CTC-428G20.6|u87|ENSG00000104936|upEE	chr19	45770325	45770349	CSTF2T|K562	24
chr19	45769704	45770704	CTC-428G20.6|u87|ENSG00000104936|upEE	chr19	45770629	45770650	EFTUD2|K562	21
chr19	45769704	45770704	CTC-428G20.6|u87|ENSG00000104936|upEE	chr19	45770118	45770170	LSM11|HepG2	52
chr19	45769704	45770704	CTC-428G20.6|u87|ENSG00000104936|upEE	chr19	45770113	45770171	SMNDC1|K562	58
chr19	45769704	45770704	CTC-428G20.6|u87|ENSG00000104936|upEE	chr19	45769743	45769784	DDX6|K562	41
chr19	45769704	45770704	CTC-428G20.6|u87|ENSG00000104936|upEE	chr19	45770006	45770052	SND1|K562	46
chr19	45769704	45770704	CTC-428G20.6|u87|ENSG00000104936|upEE	chr19	45770514	45770553	SFPQ|HepG2	39
chr19	45769704	45770704	CTC-428G20.6|u87|ENSG00000104936|upEE	chr19	45770691	45770708	XRN2|HepG2	13
chr19	45769704	45770704	CTC-428G20.6|u87|ENSG00000104936|upEE	chr19	45769889	45769962	TIA1|K562	73
chr19	45769704	45770704	CTC-428G20.6|u87|ENSG00000104936|upEE	chr19	45770272	45770291	IGF2BP2|K562	19
chr19	45769704	45770704	CTC-428G20.6|u87|ENSG00000104936|upEE	chr19	45769835	45769872	RBM27|K562	37
chr19	45769704	45770704	CTC-428G20.6|u87|ENSG00000104936|upEE	chr19	45769795	45769811	RBM15|K562	16
chr19	45769704	45770704	CTC-428G20.6|u87|ENSG00000104936|upEE	chr19	45769830	45769842	RPS3|K562	12
chr19	45769704	45770704	CTC-428G20.6|u87|ENSG00000104936|upEE	chr19	45770266	45770317	RBM15|HepG2	51
chr19	45769704	45770704	CTC-428G20.6|u87|ENSG00000104936|upEE	chr19	45770478	45770539	CSTF2T|HepG2	61
chr19	45769704	45770704	CTC-428G20.6|u87|ENSG00000104936|upEE	chr19	45770152	45770179	FXR1|K562	27
chr19	45769704	45770704	CTC-428G20.6|u87|ENSG00000104936|upEE	chr19	45770207	45770228	SUB1|HepG2	21
chr19	45769704	45770704	CTC-428G20.6|u87|ENSG00000104936|upEE	chr19	45769726	45769768	GRWD1|HepG2	42
chr19	45769704	45770704	CTC-428G20.6|u87|ENSG00000104936|upEE	chr19	45769749	45769759	EWSR1|K562	10
chr19	45769704	45770704	CTC-428G20.6|u87|ENSG00000104936|upEE	chr19	45770139	45770199	DDX55|K562	60
chr19	45769704	45770704	CTC-428G20.6|u87|ENSG00000104936|upEE	chr19	45769991	45770043	FXR2|K562	52
chr19	45769704	45770704	CTC-428G20.6|u87|ENSG00000104936|upEE	chr19	45769930	45769973	FASTKD2|K562	43
chr19	45769704	45770704	CTC-428G20.6|u87|ENSG00000104936|upEE	chr19	45770440	45770465	DDX55|HepG2	25
chr19	45769704	45770704	CTC-428G20.6|u87|ENSG00000104936|upEE	chr19	45770164	45770173	DDX6|K562	9
chr19	45769704	45770704	CTC-428G20.6|u87|ENSG00000104936|upEE	chr19	45770592	45770614	DGCR8|K562	22
chr19	45769704	45770704	CTC-428G20.6|u87|ENSG00000104936|upEE	chr19	45770488	45770536	HNRNPUL1|HepG2	48
chr19	45769704	45770704	CTC-428G20.6|u87|ENSG00000104936|upEE	chr19	45769935	45769962	U2AF1|K562	27
chr19	45769704	45770704	CTC-428G20.6|u87|ENSG00000104936|upEE	chr19	45769849	45769897	HNRNPUL1|HepG2	48
chr19	45769704	45770704	CTC-428G20.6|u87|ENSG00000104936|upEE	chr19	45770498	45770524	AGGF1|HepG2	26
chr19	45769704	45770704	CTC-428G20.6|u87|ENSG00000104936|upEE	chr19	45769756	45769797	GTF2F1|K562	41
chr19	45769704	45770704	CTC-428G20.6|u87|ENSG00000104936|upEE	chr19	45770091	45770183	YBX3|K562	92
chr19	45769704	45770704	CTC-428G20.6|u87|ENSG00000104936|upEE	chr19	45769847	45769879	YBX3|K562	32
chr19	45769704	45770704	CTC-428G20.6|u87|ENSG00000104936|upEE	chr19	45770470	45770505	RBM15|HepG2	35
chr19	45769704	45770704	CTC-428G20.6|u87|ENSG00000104936|upEE	chr19	45769844	45769955	SND1|K562	111
chr19	45769704	45770704	CTC-428G20.6|u87|ENSG00000104936|upEE	chr19	45769882	45769914	ZNF622|K562	32
chr19	45769704	45770704	CTC-428G20.6|u87|ENSG00000104936|upEE	chr19	45769744	45769783	TROVE2|HepG2	39
chr19	45769704	45770704	CTC-428G20.6|u87|ENSG00000104936|upEE	chr19	45770150	45770224	UPF1|K562	74
chr19	45769704	45770704	CTC-428G20.6|u87|ENSG00000104936|upEE	chr19	45770434	45770463	PTBP1|HepG2	29
chr19	45769704	45770704	CTC-428G20.6|u87|ENSG00000104936|upEE	chr19	45769759	45769789	XRN2|HepG2	30
chr19	45769704	45770704	CTC-428G20.6|u87|ENSG00000104936|upEE	chr19	45769917	45769950	EIF3D|HepG2	33
chr19	45769704	45770704	CTC-428G20.6|u87|ENSG00000104936|upEE	chr19	45770096	45770132	EIF3H|HepG2	36
chr19	45769704	45770704	CTC-428G20.6|u87|ENSG00000104936|upEE	chr19	45769998	45770034	MTPAP|K562	36
chr19	45769704	45770704	CTC-428G20.6|u87|ENSG00000104936|upEE	chr19	45770172	45770182	DDX55|HepG2	10
chr19	45769704	45770704	CTC-428G20.6|u87|ENSG00000104936|upEE	chr19	45770153	45770154	DDX6|K562	1
chr19	45769704	45770704	CTC-428G20.6|u87|ENSG00000104936|upEE	chr19	45770277	45770339	LSM11|HepG2	62
chr19	45769704	45770704	CTC-428G20.6|u87|ENSG00000104936|upEE	chr19	45770428	45770449	SRSF1|HepG2	21
chr19	45769704	45770704	CTC-428G20.6|u87|ENSG00000104936|upEE	chr19	45770009	45770035	CSTF2T|HepG2	26
chr19	45769704	45770704	CTC-428G20.6|u87|ENSG00000104936|upEE	chr19	45770532	45770585	RBFOX2|K562	53
chr19	45769704	45770704	CTC-428G20.6|u87|ENSG00000104936|upEE	chr19	45769827	45769866	IGF2BP3|HepG2	39
chr19	45769704	45770704	CTC-428G20.6|u87|ENSG00000104936|upEE	chr19	45770089	45770134	CSTF2T|HepG2	45
chr19	45769704	45770704	CTC-428G20.6|u87|ENSG00000104936|upEE	chr19	45770543	45770576	PPIG|HepG2	33
chr19	45769704	45770704	CTC-428G20.6|u87|ENSG00000104936|upEE	chr19	45770286	45770308	AGGF1|K562	22
chr19	45769704	45770704	CTC-428G20.6|u87|ENSG00000104936|upEE	chr19	45769840	45769867	RBM15|HepG2	27
chr19	45769704	45770704	CTC-428G20.6|u87|ENSG00000104936|upEE	chr19	45770136	45770170	U2AF1|HepG2	34
chr19	45769704	45770704	CTC-428G20.6|u87|ENSG00000104936|upEE	chr19	45770696	45770736	EFTUD2|HepG2	8
chr19	45769704	45770704	CTC-428G20.6|u87|ENSG00000104936|upEE	chr19	45769845	45769874	LSM11|HepG2	29
chr19	45769704	45770704	CTC-428G20.6|u87|ENSG00000104936|upEE	chr19	45770450	45770498	NCBP2|HepG2	48
chr19	45769704	45770704	CTC-428G20.6|u87|ENSG00000104936|upEE	chr19	45769830	45769875	UPF1|K562	45
chr19	45769704	45770704	CTC-428G20.6|u87|ENSG00000104936|upEE	chr19	45769975	45770007	EWSR1|K562	32
chr19	45769704	45770704	CTC-428G20.6|u87|ENSG00000104936|upEE	chr19	45769842	45769870	U2AF2|K562	28
chr19	45769704	45770704	CTC-428G20.6|u87|ENSG00000104936|upEE	chr19	45769856	45769872	RBFOX2|K562	16
chr19	45769704	45770704	CTC-428G20.6|u87|ENSG00000104936|upEE	chr19	45769997	45770037	BUD13|HepG2	40
chr19	45769704	45770704	CTC-428G20.6|u87|ENSG00000104936|upEE	chr19	45769901	45769924	SMNDC1|K562	23
chr19	45769704	45770704	CTC-428G20.6|u87|ENSG00000104936|upEE	chr19	45770297	45770308	SMNDC1|K562	11
chr19	45769704	45770704	CTC-428G20.6|u87|ENSG00000104936|upEE	chr19	45770144	45770184	U2AF2|HepG2	40
chr19	45769704	45770704	CTC-428G20.6|u87|ENSG00000104936|upEE	chr19	45770283	45770324	SF3B4|HepG2	41
chr19	45769704	45770704	CTC-428G20.6|u87|ENSG00000104936|upEE	chr19	45770088	45770119	TNRC6A|K562	31
chr19	45769704	45770704	CTC-428G20.6|u87|ENSG00000104936|upEE	chr19	45769927	45769960	UPF1|K562	33
chr19	45769704	45770704	CTC-428G20.6|u87|ENSG00000104936|upEE	chr19	45770371	45770421	IGF2BP1|HepG2	50
chr19	45769704	45770704	CTC-428G20.6|u87|ENSG00000104936|upEE	chr19	45769902	45769929	NKRF|HepG2	27
chr19	45769704	45770704	CTC-428G20.6|u87|ENSG00000104936|upEE	chr19	45770488	45770530	CSTF2|HepG2	42
chr19	45769704	45770704	CTC-428G20.6|u87|ENSG00000104936|upEE	chr19	45770674	45770731	RBM5|HepG2	30
chr19	45769704	45770704	CTC-428G20.6|u87|ENSG00000104936|upEE	chr19	45770551	45770578	LSM11|HepG2	27
chr19	45769704	45770704	CTC-428G20.6|u87|ENSG00000104936|upEE	chr19	45770551	45770578	PTBP1|K562	27
chr19	45769704	45770704	CTC-428G20.6|u87|ENSG00000104936|upEE	chr19	45770010	45770030	IGF2BP3|HepG2	20
chr19	45769704	45770704	CTC-428G20.6|u87|ENSG00000104936|upEE	chr19	45770146	45770172	RBM15|K562	26
chr19	45769704	45770704	CTC-428G20.6|u87|ENSG00000104936|upEE	chr19	45769763	45769791	U2AF1|HepG2	28
chr19	45769704	45770704	CTC-428G20.6|u87|ENSG00000104936|upEE	chr19	45769839	45769880	DDX55|K562	41
chr19	45769704	45770704	CTC-428G20.6|u87|ENSG00000104936|upEE	chr19	45770514	45770527	NKRF|HepG2	13
chr19	45769704	45770704	CTC-428G20.6|u87|ENSG00000104936|upEE	chr19	45770274	45770323	RBM5|HepG2	49
chr19	45769704	45770704	CTC-428G20.6|u87|ENSG00000104936|upEE	chr19	45770254	45770275	RPS5|K562	21
chr19	45769704	45770704	CTC-428G20.6|u87|ENSG00000104936|upEE	chr19	45770684	45770687	RBM15|HepG2	3
chr19	45769704	45770704	CTC-428G20.6|u87|ENSG00000104936|upEE	chr19	45769916	45769963	RPS5|K562	47
chr19	45769704	45770704	CTC-428G20.6|u87|ENSG00000104936|upEE	chr19	45769920	45769961	EIF3H|HepG2	41
chr19	45769704	45770704	CTC-428G20.6|u87|ENSG00000104936|upEE	chr19	45769897	45769960	RBM15|K562	63
chr19	45769704	45770704	CTC-428G20.6|u87|ENSG00000104936|upEE	chr19	45769835	45769893	EWSR1|K562	58
chr19	45769704	45770704	CTC-428G20.6|u87|ENSG00000104936|upEE	chr19	45770620	45770644	U2AF1|K562	24
chr19	45769704	45770704	CTC-428G20.6|u87|ENSG00000104936|upEE	chr19	45770494	45770532	EIF3H|HepG2	38
chr19	45769704	45770704	CTC-428G20.6|u87|ENSG00000104936|upEE	chr19	45769765	45769781	EIF3D|HepG2	16
chr19	45769704	45770704	CTC-428G20.6|u87|ENSG00000104936|upEE	chr19	45769750	45769792	RBFOX2|HepG2	42
chr19	45769704	45770704	CTC-428G20.6|u87|ENSG00000104936|upEE	chr19	45770018	45770056	LSM11|HepG2	38
chr19	45769704	45770704	CTC-428G20.6|u87|ENSG00000104936|upEE	chr19	45769756	45769790	NKRF|HepG2	34
chr19	45769704	45770704	CTC-428G20.6|u87|ENSG00000104936|upEE	chr19	45769764	45769797	CSTF2T|K562	33
chr19	45769704	45770704	CTC-428G20.6|u87|ENSG00000104936|upEE	chr19	45770546	45770609	LSM11|HepG2	63
chr19	45769704	45770704	CTC-428G20.6|u87|ENSG00000104936|upEE	chr19	45770256	45770298	DDX6|K562	42
chr19	45769704	45770704	CTC-428G20.6|u87|ENSG00000104936|upEE	chr19	45769847	45769867	PCBP2|HepG2	20
chr19	45769704	45770704	CTC-428G20.6|u87|ENSG00000104936|upEE	chr19	45769841	45769880	GTF2F1|K562	39
chr19	45769704	45770704	CTC-428G20.6|u87|ENSG00000104936|upEE	chr19	45770452	45770500	PPIL4|K562	48
chr19	45769704	45770704	CTC-428G20.6|u87|ENSG00000104936|upEE	chr19	45770140	45770183	U2AF2|K562	43
chr19	45769704	45770704	CTC-428G20.6|u87|ENSG00000104936|upEE	chr19	45769846	45769865	MTPAP|K562	19
chr19	45769704	45770704	CTC-428G20.6|u87|ENSG00000104936|upEE	chr19	45770552	45770607	AGGF1|K562	55
chr19	45769704	45770704	CTC-428G20.6|u87|ENSG00000104936|upEE	chr19	45770509	45770518	XRN2|HepG2	9
chr19	45769704	45770704	CTC-428G20.6|u87|ENSG00000104936|upEE	chr19	45770006	45770049	SRSF7|K562	43
chr19	45769704	45770704	CTC-428G20.6|u87|ENSG00000104936|upEE	chr19	45769833	45769879	NKRF|HepG2	46
chr19	45769704	45770704	CTC-428G20.6|u87|ENSG00000104936|upEE	chr19	45769917	45770062	PTBP1PTBP2|HeLa	145
chr19	45769704	45770704	CTC-428G20.6|u87|ENSG00000104936|upEE	chr19	45770548	45770597	BUD13|K562	49
chr19	45769704	45770704	CTC-428G20.6|u87|ENSG00000104936|upEE	chr19	45770102	45770115	SLTM|HepG2	13
chr19	45769704	45770704	CTC-428G20.6|u87|ENSG00000104936|upEE	chr19	45769797	45769829	HNRNPU|HepG2	32
chr19	45769704	45770704	CTC-428G20.6|u87|ENSG00000104936|upEE	chr19	45769893	45769983	MTPAP|K562	90
chr19	45769704	45770704	CTC-428G20.6|u87|ENSG00000104936|upEE	chr19	45770545	45770609	DDX55|K562	64
chr19	45769704	45770704	CTC-428G20.6|u87|ENSG00000104936|upEE	chr19	45770153	45770183	LIN28B|K562	30
chr19	45769704	45770704	CTC-428G20.6|u87|ENSG00000104936|upEE	chr19	45770133	45770200	HNRNPC|HepG2	67
chr19	45769704	45770704	CTC-428G20.6|u87|ENSG00000104936|upEE	chr19	45770285	45770312	RBFOX2|HepG2	27
chr19	45769704	45770704	CTC-428G20.6|u87|ENSG00000104936|upEE	chr19	45770479	45770525	EIF3D|HepG2	46
chr19	45769704	45770704	CTC-428G20.6|u87|ENSG00000104936|upEE	chr19	45769736	45769789	TIA1|HepG2	53
chr19	45769704	45770704	CTC-428G20.6|u87|ENSG00000104936|upEE	chr19	45769996	45770048	HNRNPA1|HepG2	52
chr19	45769704	45770704	CTC-428G20.6|u87|ENSG00000104936|upEE	chr19	45769983	45770011	DGCR8|K562	28
chr19	45769704	45770704	CTC-428G20.6|u87|ENSG00000104936|upEE	chr19	45769841	45769848	PTBP1|HepG2	7
chr19	45769704	45770704	CTC-428G20.6|u87|ENSG00000104936|upEE	chr19	45770492	45770527	KHSRP|K562	35
chr19	45769704	45770704	CTC-428G20.6|u87|ENSG00000104936|upEE	chr19	45769990	45770008	NONO|K562	18
chr19	45769704	45770704	CTC-428G20.6|u87|ENSG00000104936|upEE	chr19	45770153	45770176	EIF3D|HepG2	23
chr19	45769704	45770704	CTC-428G20.6|u87|ENSG00000104936|upEE	chr19	45769852	45769865	CSTF2T|HepG2	13
chr19	45769704	45770704	CTC-428G20.6|u87|ENSG00000104936|upEE	chr19	45769826	45769876	FTO|K562	50
chr19	45769704	45770704	CTC-428G20.6|u87|ENSG00000104936|upEE	chr19	45770539	45770588	SRSF7|HepG2	49
chr19	45769704	45770704	CTC-428G20.6|u87|ENSG00000104936|upEE	chr19	45770090	45770133	FAM120A|K562	43
chr19	45769704	45770704	CTC-428G20.6|u87|ENSG00000104936|upEE	chr19	45770188	45770220	GTF2F1|K562	32
chr19	45769704	45770704	CTC-428G20.6|u87|ENSG00000104936|upEE	chr19	45770501	45770528	TIA1|K562	27
chr19	45769704	45770704	CTC-428G20.6|u87|ENSG00000104936|upEE	chr19	45770021	45770043	EIF3D|HepG2	22
chr19	45769704	45770704	CTC-428G20.6|u87|ENSG00000104936|upEE	chr19	45770293	45770308	U2AF1|K562	15
chr19	45769704	45770704	CTC-428G20.6|u87|ENSG00000104936|upEE	chr19	45770142	45770182	TIA1|K562	40
chr19	45769704	45770704	CTC-428G20.6|u87|ENSG00000104936|upEE	chr19	45770343	45770389	GTF2F1|HepG2	46
chr19	45769704	45770704	CTC-428G20.6|u87|ENSG00000104936|upEE	chr19	45769884	45769972	EIF4G2|K562	88
chr19	45769704	45770704	CTC-428G20.6|u87|ENSG00000104936|upEE	chr19	45769738	45769783	TIA1|HepG2	45
chr19	45769704	45770704	CTC-428G20.6|u87|ENSG00000104936|upEE	chr19	45770486	45770530	BCCIP|HepG2	44
chr19	45769704	45770704	CTC-428G20.6|u87|ENSG00000104936|upEE	chr19	45769820	45769853	SMNDC1|K562	33
chr19	45769704	45770704	CTC-428G20.6|u87|ENSG00000104936|upEE	chr19	45770152	45770174	NONO|K562	22
chr19	45769704	45770704	CTC-428G20.6|u87|ENSG00000104936|upEE	chr19	45769851	45769867	AKAP8L|K562	16
chr19	45769704	45770704	CTC-428G20.6|u87|ENSG00000104936|upEE	chr19	45770614	45770639	FASTKD2|K562	25
chr19	45769704	45770704	CTC-428G20.6|u87|ENSG00000104936|upEE	chr19	45770524	45770559	DDX24|K562	35
chr19	45769704	45770704	CTC-428G20.6|u87|ENSG00000104936|upEE	chr19	45769806	45769837	PPIL4|K562	31
chr19	45769704	45770704	CTC-428G20.6|u87|ENSG00000104936|upEE	chr19	45770140	45770177	FASTKD2|HepG2	37
chr19	45769704	45770704	CTC-428G20.6|u87|ENSG00000104936|upEE	chr19	45769865	45769910	DGCR8|HepG2	45
chr19	45769704	45770704	CTC-428G20.6|u87|ENSG00000104936|upEE	chr19	45770226	45770239	XRCC6|K562	13
chr19	45769704	45770704	CTC-428G20.6|u87|ENSG00000104936|upEE	chr19	45769773	45769827	UCHL5|K562	54
chr19	45769704	45770704	CTC-428G20.6|u87|ENSG00000104936|upEE	chr19	45769828	45769874	TIA1|K562	46
chr19	45769704	45770704	CTC-428G20.6|u87|ENSG00000104936|upEE	chr19	45769750	45769787	CSTF2|HepG2	37
chr19	45769704	45770704	CTC-428G20.6|u87|ENSG00000104936|upEE	chr19	45769809	45769878	SAFB2|K562	69
chr19	45769704	45770704	CTC-428G20.6|u87|ENSG00000104936|upEE	chr19	45769850	45769876	EIF3D|HepG2	26
chr19	45769704	45770704	CTC-428G20.6|u87|ENSG00000104936|upEE	chr19	45770163	45770184	LIN28B|K562	21
chr19	45769704	45770704	CTC-428G20.6|u87|ENSG00000104936|upEE	chr19	45769852	45769876	IGF2BP3|HepG2	24
chr19	45769704	45770704	CTC-428G20.6|u87|ENSG00000104936|upEE	chr19	45769932	45769984	HNRNPC|HepG2	52
chr19	45769704	45770704	CTC-428G20.6|u87|ENSG00000104936|upEE	chr19	45770555	45770586	NKRF|HepG2	31
chr19	45769704	45770704	CTC-428G20.6|u87|ENSG00000104936|upEE	chr19	45769839	45769865	NCBP2|HepG2	26
chr19	45769704	45770704	CTC-428G20.6|u87|ENSG00000104936|upEE	chr19	45770137	45770187	DDX55|K562	50
chr19	45769704	45770704	CTC-428G20.6|u87|ENSG00000104936|upEE	chr19	45770540	45770598	NOLC1|K562	58
chr19	45769704	45770704	CTC-428G20.6|u87|ENSG00000104936|upEE	chr19	45769917	45770022	NUDT21|HEK293	105
chr19	45769704	45770704	CTC-428G20.6|u87|ENSG00000104936|upEE	chr19	45769931	45769956	CSTF2|HepG2	25
chr19	45769704	45770704	CTC-428G20.6|u87|ENSG00000104936|upEE	chr19	45770102	45770140	TIA1|K562	38
chr19	45769704	45770704	CTC-428G20.6|u87|ENSG00000104936|upEE	chr19	45769846	45769882	SLTM|HepG2	36
chr19	45769704	45770704	CTC-428G20.6|u87|ENSG00000104936|upEE	chr19	45770345	45770369	SRSF9|HepG2	24
chr19	45769704	45770704	CTC-428G20.6|u87|ENSG00000104936|upEE	chr19	45770272	45770322	SLTM|K562	50
chr19	45769704	45770704	CTC-428G20.6|u87|ENSG00000104936|upEE	chr19	45770185	45770209	SMNDC1|HepG2	24
chr19	45769704	45770704	CTC-428G20.6|u87|ENSG00000104936|upEE	chr19	45770614	45770655	IGF2BP2|K562	41
chr19	45769704	45770704	CTC-428G20.6|u87|ENSG00000104936|upEE	chr19	45770423	45770447	SRSF7|K562	24
chr19	45769704	45770704	CTC-428G20.6|u87|ENSG00000104936|upEE	chr19	45770451	45770472	RPS3|K562	21
chr19	45769704	45770704	CTC-428G20.6|u87|ENSG00000104936|upEE	chr19	45770625	45770629	TRA2A|K562	4
chr19	45769704	45770704	CTC-428G20.6|u87|ENSG00000104936|upEE	chr19	45769902	45769956	IGF2BP3|HepG2	54
chr19	45769704	45770704	CTC-428G20.6|u87|ENSG00000104936|upEE	chr19	45769769	45769811	RBM27|K562	42
chr19	45769704	45770704	CTC-428G20.6|u87|ENSG00000104936|upEE	chr19	45769834	45769870	AARS|K562	36
chr19	45769704	45770704	CTC-428G20.6|u87|ENSG00000104936|upEE	chr19	45770175	45770215	XPO5|HepG2	40
chr19	45769704	45770704	CTC-428G20.6|u87|ENSG00000104936|upEE	chr19	45769751	45769782	FKBP4|HepG2	31
chr19	45769704	45770704	CTC-428G20.6|u87|ENSG00000104936|upEE	chr19	45769757	45769801	CSTF2T|K562	44
chr19	45769704	45770704	CTC-428G20.6|u87|ENSG00000104936|upEE	chr19	45770093	45770124	HNRNPU|HepG2	31
chr19	45769704	45770704	CTC-428G20.6|u87|ENSG00000104936|upEE	chr19	45769826	45769874	NONO|K562	48
chr19	45769704	45770704	CTC-428G20.6|u87|ENSG00000104936|upEE	chr19	45770194	45770209	AGGF1|HepG2	15
chr19	45769704	45770704	CTC-428G20.6|u87|ENSG00000104936|upEE	chr19	45769816	45769862	NCBP2|HepG2	46
chr19	45769704	45770704	CTC-428G20.6|u87|ENSG00000104936|upEE	chr19	45769877	45769956	IGF2BP2|K562	79
chr19	45769704	45770704	CTC-428G20.6|u87|ENSG00000104936|upEE	chr19	45769838	45769862	LSM11|HepG2	24
chr19	45769704	45770704	CTC-428G20.6|u87|ENSG00000104936|upEE	chr19	45769817	45769873	GTF2F1|HepG2	56
chr19	45769704	45770704	CTC-428G20.6|u87|ENSG00000104936|upEE	chr19	45770549	45770584	GRWD1|HepG2	35
chr19	45769704	45770704	CTC-428G20.6|u87|ENSG00000104936|upEE	chr19	45770486	45770519	TRA2A|K562	33
chr19	45769704	45770704	CTC-428G20.6|u87|ENSG00000104936|upEE	chr19	45770256	45770292	AUH|HepG2	36
chr19	45769704	45770704	CTC-428G20.6|u87|ENSG00000104936|upEE	chr19	45769847	45769869	RBFOX2|K562	22
chr19	45769704	45770704	CTC-428G20.6|u87|ENSG00000104936|upEE	chr19	45769840	45769872	RBM15|HepG2	32
chr19	45769704	45770704	CTC-428G20.6|u87|ENSG00000104936|upEE	chr19	45769828	45769853	XRCC6|K562	25
chr19	45769704	45770704	CTC-428G20.6|u87|ENSG00000104936|upEE	chr19	45770007	45770036	TIA1|K562	29
chr19	45769704	45770704	CTC-428G20.6|u87|ENSG00000104936|upEE	chr19	45769850	45769876	AKAP8L|K562	26
chr19	45769704	45770704	CTC-428G20.6|u87|ENSG00000104936|upEE	chr19	45770140	45770222	METAP2|K562	82
chr19	45769704	45770704	CTC-428G20.6|u87|ENSG00000104936|upEE	chr19	45770464	45770477	METAP2|K562	13
chr19	45769704	45770704	CTC-428G20.6|u87|ENSG00000104936|upEE	chr19	45770489	45770534	HNRNPU|K562	45
chr19	45769704	45770704	CTC-428G20.6|u87|ENSG00000104936|upEE	chr19	45769840	45769860	SRSF7|K562	20
chr19	45769704	45770704	CTC-428G20.6|u87|ENSG00000104936|upEE	chr19	45770493	45770517	XPO5|HepG2	24
chr19	45769704	45770704	CTC-428G20.6|u87|ENSG00000104936|upEE	chr19	45769901	45769979	MTPAP|K562	78
chr19	45769704	45770704	CTC-428G20.6|u87|ENSG00000104936|upEE	chr19	45770008	45770052	TIA1|HepG2	44
chr19	45769704	45770704	CTC-428G20.6|u87|ENSG00000104936|upEE	chr19	45770160	45770221	SF3B4|HepG2	61
chr19	45769704	45770704	CTC-428G20.6|u87|ENSG00000104936|upEE	chr19	45770095	45770181	HNRNPM|K562	86
chr19	45769704	45770704	CTC-428G20.6|u87|ENSG00000104936|upEE	chr19	45770288	45770338	FMR1|K562	50
chr19	45769704	45770704	CTC-428G20.6|u87|ENSG00000104936|upEE	chr19	45770424	45770446	LIN28B|K562	22
chr19	45769704	45770704	CTC-428G20.6|u87|ENSG00000104936|upEE	chr19	45770436	45770471	NCBP2|K562	35
chr19	45769704	45770704	CTC-428G20.6|u87|ENSG00000104936|upEE	chr19	45769836	45769860	HNRNPA1|HepG2	24
chr19	45769704	45770704	CTC-428G20.6|u87|ENSG00000104936|upEE	chr19	45770002	45770030	CSTF2T|K562	28
chr19	45769704	45770704	CTC-428G20.6|u87|ENSG00000104936|upEE	chr19	45769746	45769770	BCCIP|HepG2	24
chr19	45769704	45770704	CTC-428G20.6|u87|ENSG00000104936|upEE	chr19	45770532	45770578	NONO|K562	46
chr19	45769704	45770704	CTC-428G20.6|u87|ENSG00000104936|upEE	chr19	45769836	45769899	NOLC1|K562	63
chr19	45769704	45770704	CTC-428G20.6|u87|ENSG00000104936|upEE	chr19	45770088	45770132	CSTF2T|HepG2	44
chr19	45769704	45770704	CTC-428G20.6|u87|ENSG00000104936|upEE	chr19	45770494	45770514	XRCC6|HepG2	20
chr19	45769704	45770704	CTC-428G20.6|u87|ENSG00000104936|upEE	chr19	45770122	45770180	TIA1|K562	58
chr19	45769704	45770704	CTC-428G20.6|u87|ENSG00000104936|upEE	chr19	45770486	45770499	SAFB2|K562	13
chr19	45769704	45770704	CTC-428G20.6|u87|ENSG00000104936|upEE	chr19	45770174	45770210	FMR1|K562	36
chr19	45769704	45770704	CTC-428G20.6|u87|ENSG00000104936|upEE	chr19	45770095	45770134	EIF3D|HepG2	39
chr19	45769704	45770704	CTC-428G20.6|u87|ENSG00000104936|upEE	chr19	45769755	45769780	EWSR1|K562	25
chr19	45769704	45770704	CTC-428G20.6|u87|ENSG00000104936|upEE	chr19	45769836	45769882	SUB1|HepG2	46
chr19	45769704	45770704	CTC-428G20.6|u87|ENSG00000104936|upEE	chr19	45769751	45769788	IGF2BP2|K562	37
chr19	45769704	45770704	CTC-428G20.6|u87|ENSG00000104936|upEE	chr19	45769842	45769891	LSM11|K562	49
chr19	45769704	45770704	CTC-428G20.6|u87|ENSG00000104936|upEE	chr19	45769825	45769854	HLTF|K562	29
chr19	45769704	45770704	CTC-428G20.6|u87|ENSG00000104936|upEE	chr19	45769837	45769873	CDC40|HepG2	36
chr19	45769704	45770704	CTC-428G20.6|u87|ENSG00000104936|upEE	chr19	45770427	45770448	SUB1|HepG2	21
chr19	45769704	45770704	CTC-428G20.6|u87|ENSG00000104936|upEE	chr19	45769763	45769818	LSM11|K562	55
chr19	45769704	45770704	CTC-428G20.6|u87|ENSG00000104936|upEE	chr19	45770092	45770129	LSM11|K562	37
chr19	45769704	45770704	CTC-428G20.6|u87|ENSG00000104936|upEE	chr19	45770169	45770232	RPS5|K562	63
chr19	45769704	45770704	CTC-428G20.6|u87|ENSG00000104936|upEE	chr19	45770438	45770469	BUD13|K562	31
chr19	45769704	45770704	CTC-428G20.6|u87|ENSG00000104936|upEE	chr19	45769797	45769808	FAM120A|K562	11
chr19	45769704	45770704	CTC-428G20.6|u87|ENSG00000104936|upEE	chr19	45769751	45769797	PCBP2|HepG2	46
chr19	45769704	45770704	CTC-428G20.6|u87|ENSG00000104936|upEE	chr19	45770557	45770576	AKAP8L|K562	19
chr19	45769704	45770704	CTC-428G20.6|u87|ENSG00000104936|upEE	chr19	45770122	45770127	EWSR1|K562	5
chr19	45769704	45770704	CTC-428G20.6|u87|ENSG00000104936|upEE	chr19	45770491	45770547	LSM11|K562	56
chr19	45769704	45770704	CTC-428G20.6|u87|ENSG00000104936|upEE	chr19	45769749	45769778	SF3B4|HepG2	29
chr19	45769704	45770704	CTC-428G20.6|u87|ENSG00000104936|upEE	chr19	45769831	45769898	YBX3|K562	67
chr19	45769704	45770704	CTC-428G20.6|u87|ENSG00000104936|upEE	chr19	45770272	45770293	SLTM|K562	21
chr19	45769704	45770704	CTC-428G20.6|u87|ENSG00000104936|upEE	chr19	45769937	45769984	FASTKD2|HepG2	47
chr19	45769704	45770704	CTC-428G20.6|u87|ENSG00000104936|upEE	chr19	45770067	45770175	IGF2BP3|HepG2	108
chr19	45769704	45770704	CTC-428G20.6|u87|ENSG00000104936|upEE	chr19	45770285	45770297	NKRF|HepG2	12
chr19	45769704	45770704	CTC-428G20.6|u87|ENSG00000104936|upEE	chr19	45770073	45770150	UPF1|K562	77
chr19	45769704	45770704	CTC-428G20.6|u87|ENSG00000104936|upEE	chr19	45769826	45769872	DDX6|K562	46
chr19	45769704	45770704	CTC-428G20.6|u87|ENSG00000104936|upEE	chr19	45769897	45769929	RBM27|K562	32
chr19	45769704	45770704	CTC-428G20.6|u87|ENSG00000104936|upEE	chr19	45770555	45770584	RBM15|HepG2	29
chr19	45769704	45770704	CTC-428G20.6|u87|ENSG00000104936|upEE	chr19	45769952	45769980	DDX6|K562	28
chr19	45769704	45770704	CTC-428G20.6|u87|ENSG00000104936|upEE	chr19	45769892	45769933	SMNDC1|HepG2	41
chr19	45769704	45770704	CTC-428G20.6|u87|ENSG00000104936|upEE	chr19	45770134	45770183	YBX3|K562	49
chr19	45769704	45770704	CTC-428G20.6|u87|ENSG00000104936|upEE	chr19	45769997	45770040	IGF2BP2|K562	43
chr19	45769704	45770704	CTC-428G20.6|u87|ENSG00000104936|upEE	chr19	45769796	45769865	UCHL5|K562	69
chr19	45769704	45770704	CTC-428G20.6|u87|ENSG00000104936|upEE	chr19	45769930	45769975	FXR1|K562	45
chr19	45769704	45770704	CTC-428G20.6|u87|ENSG00000104936|upEE	chr19	45770440	45770457	FASTKD2|HepG2	17
chr19	45769704	45770704	CTC-428G20.6|u87|ENSG00000104936|upEE	chr19	45770298	45770357	TIA1|K562	59
chr19	45769704	45770704	CTC-428G20.6|u87|ENSG00000104936|upEE	chr19	45770294	45770337	METAP2|K562	43
chr19	45769704	45770704	CTC-428G20.6|u87|ENSG00000104936|upEE	chr19	45770140	45770190	DDX24|K562	50
chr19	45769704	45770704	CTC-428G20.6|u87|ENSG00000104936|upEE	chr19	45769760	45769801	SUGP2|HepG2	41
chr19	45769704	45770704	CTC-428G20.6|u87|ENSG00000104936|upEE	chr19	45770182	45770200	DDX6|K562	18
chr19	45769704	45770704	CTC-428G20.6|u87|ENSG00000104936|upEE	chr19	45769852	45769865	TROVE2|K562	13
chr19	45769704	45770704	CTC-428G20.6|u87|ENSG00000104936|upEE	chr19	45769843	45769851	LARP4|K562	8
chr19	45769704	45770704	CTC-428G20.6|u87|ENSG00000104936|upEE	chr19	45770553	45770576	DDX55|HepG2	23
chr19	45769704	45770704	CTC-428G20.6|u87|ENSG00000104936|upEE	chr19	45770135	45770204	RBM27|K562	69
chr19	45769704	45770704	CTC-428G20.6|u87|ENSG00000104936|upEE	chr19	45770688	45770730	TROVE2|HepG2	16
chr19	45769704	45770704	CTC-428G20.6|u87|ENSG00000104936|upEE	chr19	45769850	45769878	EWSR1|K562	28
chr19	45769704	45770704	CTC-428G20.6|u87|ENSG00000104936|upEE	chr19	45770317	45770336	PPIG|HepG2	19
chr19	45769704	45770704	CTC-428G20.6|u87|ENSG00000104936|upEE	chr19	45769770	45769778	IGF2BP3|HepG2	8
chr19	45769704	45770704	CTC-428G20.6|u87|ENSG00000104936|upEE	chr19	45770480	45770555	NCBP2|HepG2	75
chr19	45769704	45770704	CTC-428G20.6|u87|ENSG00000104936|upEE	chr19	45770481	45770534	CSTF2T|HepG2	53
chr19	45769704	45770704	CTC-428G20.6|u87|ENSG00000104936|upEE	chr19	45770151	45770217	SF3B4|HepG2	66
chr19	45769704	45770704	CTC-428G20.6|u87|ENSG00000104936|upEE	chr19	45770288	45770304	LSM11|K562	16
chr19	45769704	45770704	CTC-428G20.6|u87|ENSG00000104936|upEE	chr19	45769745	45769792	BCCIP|HepG2	47
chr19	45769704	45770704	CTC-428G20.6|u87|ENSG00000104936|upEE	chr19	45769725	45769772	NCBP2|HepG2	47
chr19	45769704	45770704	CTC-428G20.6|u87|ENSG00000104936|upEE	chr19	45770592	45770643	CSTF2T|HepG2	51
chr19	45769704	45770704	CTC-428G20.6|u87|ENSG00000104936|upEE	chr19	45770151	45770166	RBM15|HepG2	15
chr19	45769704	45770704	CTC-428G20.6|u87|ENSG00000104936|upEE	chr19	45770030	45770040	DDX6|K562	10
chr19	45769704	45770704	CTC-428G20.6|u87|ENSG00000104936|upEE	chr19	45770010	45770038	RBM15|K562	28
chr19	45769704	45770704	CTC-428G20.6|u87|ENSG00000104936|upEE	chr19	45769750	45769788	NONO|K562	38
chr19	45769704	45770704	CTC-428G20.6|u87|ENSG00000104936|upEE	chr19	45770193	45770218	SF3B4|K562	25
chr19	45769704	45770704	CTC-428G20.6|u87|ENSG00000104936|upEE	chr19	45769835	45769875	METAP2|K562	40
chr19	45769704	45770704	CTC-428G20.6|u87|ENSG00000104936|upEE	chr19	45769835	45769874	SFPQ|HepG2	39
chr19	45769704	45770704	CTC-428G20.6|u87|ENSG00000104936|upEE	chr19	45769836	45769879	CSTF2T|K562	43
chr19	45769704	45770704	CTC-428G20.6|u87|ENSG00000104936|upEE	chr19	45769761	45769790	U2AF1|HepG2	29
chr19	45769704	45770704	CTC-428G20.6|u87|ENSG00000104936|upEE	chr19	45770601	45770630	U2AF1|K562	29
chr19	45769704	45770704	CTC-428G20.6|u87|ENSG00000104936|upEE	chr19	45769883	45769946	UPF1|K562	63
chr19	45769704	45770704	CTC-428G20.6|u87|ENSG00000104936|upEE	chr19	45769941	45769976	FKBP4|HepG2	35
chr19	45769704	45770704	CTC-428G20.6|u87|ENSG00000104936|upEE	chr19	45770544	45770588	MTPAP|K562	44
chr19	45769704	45770704	CTC-428G20.6|u87|ENSG00000104936|upEE	chr19	45770005	45770056	HNRNPM|K562	51
chr19	45769704	45770704	CTC-428G20.6|u87|ENSG00000104936|upEE	chr19	45770519	45770586	TIA1|K562	67
chr19	45769704	45770704	CTC-428G20.6|u87|ENSG00000104936|upEE	chr19	45769775	45769798	FAM120A|HepG2	23
chr19	45769704	45770704	CTC-428G20.6|u87|ENSG00000104936|upEE	chr19	45769932	45769970	U2AF1|K562	38
chr19	45769704	45770704	CTC-428G20.6|u87|ENSG00000104936|upEE	chr19	45769817	45769873	CSTF2|HepG2	56
chr19	45769704	45770704	CTC-428G20.6|u87|ENSG00000104936|upEE	chr19	45770301	45770331	NCBP2|K562	30
chr19	45769704	45770704	CTC-428G20.6|u87|ENSG00000104936|upEE	chr19	45770440	45770562	NUDT21|HEK293	122
chr19	45769704	45770704	CTC-428G20.6|u87|ENSG00000104936|upEE	chr19	45769772	45769822	ILF3|K562	50
chr19	45769704	45770704	CTC-428G20.6|u87|ENSG00000104936|upEE	chr19	45769948	45769965	RBFOX2|K562	17
chr19	45769704	45770704	CTC-428G20.6|u87|ENSG00000104936|upEE	chr19	45769921	45769949	FMR1|K562	28
chr19	45769704	45770704	CTC-428G20.6|u87|ENSG00000104936|upEE	chr19	45770435	45770456	DDX3X|K562	21
chr17	7573808	7574808	CTC-428G20.6|u87|ENSG00000161960|upEE	chr17	7574262	7574296	DDX3X|K562	34
chr17	7573808	7574808	CTC-428G20.6|u87|ENSG00000161960|upEE	chr17	7574139	7574145	BUD13|K562	6
chr17	7573808	7574808	CTC-428G20.6|u87|ENSG00000161960|upEE	chr17	7574807	7574843	SF3B1|K562	1
chr17	7573808	7574808	CTC-428G20.6|u87|ENSG00000161960|upEE	chr17	7574797	7574822	AGO2|HEK293S	11
chr17	7573808	7574808	CTC-428G20.6|u87|ENSG00000161960|upEE	chr17	7573845	7573898	DDX42|K562	53
chr17	7573808	7574808	CTC-428G20.6|u87|ENSG00000161960|upEE	chr17	7574712	7574718	EIF3D|HepG2	6
chr17	7573808	7574808	CTC-428G20.6|u87|ENSG00000161960|upEE	chr17	7573932	7573966	METAP2|K562	34
chr17	7573808	7574808	CTC-428G20.6|u87|ENSG00000161960|upEE	chr17	7573831	7573849	DDX42|K562	18
chr17	7573808	7574808	CTC-428G20.6|u87|ENSG00000161960|upEE	chr17	7574781	7574800	XRN2|K562	19
chr17	7573808	7574808	CTC-428G20.6|u87|ENSG00000161960|upEE	chr17	7574131	7574190	FAM120A|K562	59
chr17	7573808	7574808	CTC-428G20.6|u87|ENSG00000161960|upEE	chr17	7574732	7574747	KHDRBS1|K562	15
chr17	7573808	7574808	CTC-428G20.6|u87|ENSG00000161960|upEE	chr17	7574261	7574267	YBX3|K562	6
chr17	7573808	7574808	CTC-428G20.6|u87|ENSG00000161960|upEE	chr17	7574718	7574748	NOL12|HepG2	30
chr17	7573808	7574808	CTC-428G20.6|u87|ENSG00000161960|upEE	chr17	7574713	7574718	NOL12|HepG2	5
chr17	7573808	7574808	CTC-428G20.6|u87|ENSG00000161960|upEE	chr17	7574789	7574799	MTPAP|K562	10
chr17	7573808	7574808	CTC-428G20.6|u87|ENSG00000161960|upEE	chr17	7574488	7574503	HNRNPA1|K562	15
chr17	7573808	7574808	CTC-428G20.6|u87|ENSG00000161960|upEE	chr17	7574588	7574608	SND1|K562	20
chr17	7573808	7574808	CTC-428G20.6|u87|ENSG00000161960|upEE	chr17	7574622	7574667	GRWD1|HepG2	45
chr17	7573808	7574808	CTC-428G20.6|u87|ENSG00000161960|upEE	chr17	7574594	7574597	SRSF1|HepG2	3
chr17	7573808	7574808	CTC-428G20.6|u87|ENSG00000161960|upEE	chr17	7574586	7574611	PPIG|HepG2	25
chr17	7573808	7574808	CTC-428G20.6|u87|ENSG00000161960|upEE	chr17	7574797	7574822	TARDBP|SH-SY5Y	11
chr17	7573808	7574808	CTC-428G20.6|u87|ENSG00000161960|upEE	chr17	7574230	7574259	BUD13|HepG2	29
chr17	7573808	7574808	CTC-428G20.6|u87|ENSG00000161960|upEE	chr17	7573754	7573842	AGO2|HEK293S	34
chr17	7573808	7574808	CTC-428G20.6|u87|ENSG00000161960|upEE	chr17	7574764	7574800	SLTM|K562	36
chr17	7573808	7574808	CTC-428G20.6|u87|ENSG00000161960|upEE	chr17	7574259	7574262	FUBP3|HepG2	3
chr17	7573808	7574808	CTC-428G20.6|u87|ENSG00000161960|upEE	chr17	7574275	7574295	MTPAP|K562	20
chr17	7573808	7574808	CTC-428G20.6|u87|ENSG00000161960|upEE	chr17	7574719	7574752	RBM15|HepG2	33
chr17	7573808	7574808	CTC-428G20.6|u87|ENSG00000161960|upEE	chr17	7574737	7574799	GTF2F1|HepG2	62
chr17	7573808	7574808	CTC-428G20.6|u87|ENSG00000161960|upEE	chr17	7574278	7574303	LIN28B|HepG2	25
chr17	7573808	7574808	CTC-428G20.6|u87|ENSG00000161960|upEE	chr17	7574776	7574803	HNRNPUL1|HepG2	27
chr17	7573808	7574808	CTC-428G20.6|u87|ENSG00000161960|upEE	chr17	7574749	7574754	UCHL5|HepG2	5
chr17	7573808	7574808	CTC-428G20.6|u87|ENSG00000161960|upEE	chr17	7574807	7574847	RBM5|HepG2	1
chr17	7573808	7574808	CTC-428G20.6|u87|ENSG00000161960|upEE	chr17	7573793	7573811	DDX6|HepG2	3
chr17	7573808	7574808	CTC-428G20.6|u87|ENSG00000161960|upEE	chr17	7574495	7574521	SF3B4|HepG2	26
chr17	7573808	7574808	CTC-428G20.6|u87|ENSG00000161960|upEE	chr17	7574740	7574752	SMNDC1|HepG2	12
chr17	7573808	7574808	CTC-428G20.6|u87|ENSG00000161960|upEE	chr17	7574800	7574841	TBRG4|HepG2	8
chr17	7573808	7574808	CTC-428G20.6|u87|ENSG00000161960|upEE	chr17	7574259	7574278	RPS3|HepG2	19
chr17	7573808	7574808	CTC-428G20.6|u87|ENSG00000161960|upEE	chr17	7573812	7573832	RPS5|HepG2	20
chr17	7573808	7574808	CTC-428G20.6|u87|ENSG00000161960|upEE	chr17	7574804	7574811	AUH|HepG2	4
chr17	7573808	7574808	CTC-428G20.6|u87|ENSG00000161960|upEE	chr17	7573843	7573858	DDX3X|HepG2	15
chr17	7573808	7574808	CTC-428G20.6|u87|ENSG00000161960|upEE	chr17	7574785	7574803	NOL12|HepG2	18
chr17	7573808	7574808	CTC-428G20.6|u87|ENSG00000161960|upEE	chr17	7574143	7574163	CDC40|HepG2	20
chr17	7573808	7574808	CTC-428G20.6|u87|ENSG00000161960|upEE	chr17	7574262	7574291	ILF3|K562	29
chr17	7573808	7574808	CTC-428G20.6|u87|ENSG00000161960|upEE	chr17	7573931	7574019	NONO|K562	88
chr17	7573808	7574808	CTC-428G20.6|u87|ENSG00000161960|upEE	chr17	7574123	7574175	HNRNPU|K562	52
chr17	7573808	7574808	CTC-428G20.6|u87|ENSG00000161960|upEE	chr17	7573816	7573879	XRN2|HepG2	63
chr17	7573808	7574808	CTC-428G20.6|u87|ENSG00000161960|upEE	chr17	7574717	7574753	TROVE2|K562	36
chr17	7573808	7574808	CTC-428G20.6|u87|ENSG00000161960|upEE	chr17	7574268	7574307	UCHL5|K562	39
chr17	7573808	7574808	CTC-428G20.6|u87|ENSG00000161960|upEE	chr17	7573809	7573909	SLTM|HepG2	100
chr17	7573808	7574808	CTC-428G20.6|u87|ENSG00000161960|upEE	chr17	7573828	7573883	DDX3X|HepG2	55
chr17	7573808	7574808	CTC-428G20.6|u87|ENSG00000161960|upEE	chr17	7574775	7574803	AUH|HepG2	28
chr17	7573808	7574808	CTC-428G20.6|u87|ENSG00000161960|upEE	chr17	7574714	7574761	RBM22|K562	47
chr17	7573808	7574808	CTC-428G20.6|u87|ENSG00000161960|upEE	chr17	7574801	7574848	RBFOX2|HepG2	7
chr17	7573808	7574808	CTC-428G20.6|u87|ENSG00000161960|upEE	chr17	7574582	7574610	DDX3X|K562	28
chr17	7573808	7574808	CTC-428G20.6|u87|ENSG00000161960|upEE	chr17	7574804	7574846	SF3B4|HepG2	4
chr17	7573808	7574808	CTC-428G20.6|u87|ENSG00000161960|upEE	chr17	7574242	7574296	PRPF8|K562	54
chr17	7573808	7574808	CTC-428G20.6|u87|ENSG00000161960|upEE	chr17	7574583	7574606	PPIG|HepG2	23
chr17	7573808	7574808	CTC-428G20.6|u87|ENSG00000161960|upEE	chr17	7574807	7574847	TROVE2|HepG2	1
chr17	7573808	7574808	CTC-428G20.6|u87|ENSG00000161960|upEE	chr17	7574769	7574801	GTF2F1|K562	32
chr17	7573808	7574808	CTC-428G20.6|u87|ENSG00000161960|upEE	chr17	7574162	7574243	NONO|K562	81
chr17	7573808	7574808	CTC-428G20.6|u87|ENSG00000161960|upEE	chr17	7574802	7574810	SMNDC1|HepG2	6
chr17	7573808	7574808	CTC-428G20.6|u87|ENSG00000161960|upEE	chr17	7574259	7574261	UCHL5|HepG2	2
chr17	7573808	7574808	CTC-428G20.6|u87|ENSG00000161960|upEE	chr17	7574745	7574755	SND1|HepG2	10
chr17	7573808	7574808	CTC-428G20.6|u87|ENSG00000161960|upEE	chr17	7574300	7574307	UCHL5|HepG2	7
chr17	7573808	7574808	CTC-428G20.6|u87|ENSG00000161960|upEE	chr17	7574654	7574660	IGF2BP2|K562	6
chr17	7573808	7574808	CTC-428G20.6|u87|ENSG00000161960|upEE	chr17	7574807	7574845	FUBP1|K562	1
chr17	7573808	7574808	CTC-428G20.6|u87|ENSG00000161960|upEE	chr17	7574713	7574803	HLTF|K562	90
chr17	7573808	7574808	CTC-428G20.6|u87|ENSG00000161960|upEE	chr17	7574803	7574844	UCHL5|K562	5
chr17	7573808	7574808	CTC-428G20.6|u87|ENSG00000161960|upEE	chr17	7573923	7574014	CSTF2T|HepG2	91
chr17	7573808	7574808	CTC-428G20.6|u87|ENSG00000161960|upEE	chr17	7574807	7574847	QKI|K562	1
chr17	7573808	7574808	CTC-428G20.6|u87|ENSG00000161960|upEE	chr17	7573935	7573957	FAM120A|K562	22
chr17	7573808	7574808	CTC-428G20.6|u87|ENSG00000161960|upEE	chr17	7574748	7574799	NOL12|HepG2	51
chr17	7573808	7574808	CTC-428G20.6|u87|ENSG00000161960|upEE	chr17	7574767	7574783	PTBP1|K562	16
chr17	7573808	7574808	CTC-428G20.6|u87|ENSG00000161960|upEE	chr17	7574713	7574756	LIN28B|HepG2	43
chr17	7573808	7574808	CTC-428G20.6|u87|ENSG00000161960|upEE	chr17	7574790	7574833	SUB1|HepG2	18
chr17	7573808	7574808	CTC-428G20.6|u87|ENSG00000161960|upEE	chr17	7574126	7574148	U2AF1|HepG2	22
chr17	7573808	7574808	CTC-428G20.6|u87|ENSG00000161960|upEE	chr17	7574722	7574801	HNRNPUL1|K562	79
chr17	7573808	7574808	CTC-428G20.6|u87|ENSG00000161960|upEE	chr17	7573825	7573869	NONO|K562	44
chr17	7573808	7574808	CTC-428G20.6|u87|ENSG00000161960|upEE	chr17	7574806	7574842	GEMIN5|K562	2
chr17	7573808	7574808	CTC-428G20.6|u87|ENSG00000161960|upEE	chr17	7574742	7574795	TAF15|K562	53
chr17	7573808	7574808	CTC-428G20.6|u87|ENSG00000161960|upEE	chr17	7574267	7574279	AARS|K562	12
chr17	7573808	7574808	CTC-428G20.6|u87|ENSG00000161960|upEE	chr17	7574719	7574742	BCCIP|HepG2	23
chr17	7573808	7574808	CTC-428G20.6|u87|ENSG00000161960|upEE	chr17	7574721	7574800	AKAP8L|K562	79
chr17	7573808	7574808	CTC-428G20.6|u87|ENSG00000161960|upEE	chr17	7573888	7573920	NCBP2|K562	32
chr17	7573808	7574808	CTC-428G20.6|u87|ENSG00000161960|upEE	chr17	7574545	7574549	LIN28B|K562	4
chr17	7573808	7574808	CTC-428G20.6|u87|ENSG00000161960|upEE	chr17	7574739	7574839	ZNF622|K562	69
chr17	7573808	7574808	CTC-428G20.6|u87|ENSG00000161960|upEE	chr17	7574754	7574784	BCCIP|HepG2	30
chr17	7573808	7574808	CTC-428G20.6|u87|ENSG00000161960|upEE	chr17	7574807	7574847	DHX30|HepG2	1
chr17	7573808	7574808	CTC-428G20.6|u87|ENSG00000161960|upEE	chr17	7574259	7574271	LIN28B|K562	12
chr17	7573808	7574808	CTC-428G20.6|u87|ENSG00000161960|upEE	chr17	7574739	7574752	MTPAP|K562	13
chr17	7573808	7574808	CTC-428G20.6|u87|ENSG00000161960|upEE	chr17	7574719	7574769	DDX55|K562	50
chr17	7573808	7574808	CTC-428G20.6|u87|ENSG00000161960|upEE	chr17	7573947	7573962	U2AF2|K562	15
chr17	7573808	7574808	CTC-428G20.6|u87|ENSG00000161960|upEE	chr17	7574780	7574800	YBX3|K562	20
chr17	7573808	7574808	CTC-428G20.6|u87|ENSG00000161960|upEE	chr17	7574752	7574762	ZRANB2|K562	10
chr17	7573808	7574808	CTC-428G20.6|u87|ENSG00000161960|upEE	chr17	7574258	7574305	SRSF1|K562	47
chr17	7573808	7574808	CTC-428G20.6|u87|ENSG00000161960|upEE	chr17	7574727	7574769	SLBP|K562	42
chr17	7573808	7574808	CTC-428G20.6|u87|ENSG00000161960|upEE	chr17	7574714	7574753	GPKOW|K562	39
chr17	7573808	7574808	CTC-428G20.6|u87|ENSG00000161960|upEE	chr17	7574757	7574779	AUH|K562	22
chr17	7573808	7574808	CTC-428G20.6|u87|ENSG00000161960|upEE	chr17	7574249	7574316	U2AF2|K562	67
chr17	7573808	7574808	CTC-428G20.6|u87|ENSG00000161960|upEE	chr17	7574259	7574344	PRPF8|HepG2	85
chr17	7573808	7574808	CTC-428G20.6|u87|ENSG00000161960|upEE	chr17	7574568	7574604	LIN28B|K562	36
chr17	7573808	7574808	CTC-428G20.6|u87|ENSG00000161960|upEE	chr17	7574691	7574706	PRPF8|K562	15
chr17	7573808	7574808	CTC-428G20.6|u87|ENSG00000161960|upEE	chr17	7574412	7574430	CSTF2T|K562	18
chr17	7573808	7574808	CTC-428G20.6|u87|ENSG00000161960|upEE	chr17	7574739	7574803	NCBP2|HepG2	64
chr17	7573808	7574808	CTC-428G20.6|u87|ENSG00000161960|upEE	chr17	7574259	7574264	TBRG4|HepG2	5
chr17	7573808	7574808	CTC-428G20.6|u87|ENSG00000161960|upEE	chr17	7574806	7574843	AGGF1|HepG2	2
chr17	7573808	7574808	CTC-428G20.6|u87|ENSG00000161960|upEE	chr17	7574801	7574845	ILF3|HepG2	7
chr17	7573808	7574808	CTC-428G20.6|u87|ENSG00000161960|upEE	chr17	7574730	7574802	EXOSC5|K562	72
chr17	7573808	7574808	CTC-428G20.6|u87|ENSG00000161960|upEE	chr17	7574778	7574801	RBFOX2|K562	23
chr17	7573808	7574808	CTC-428G20.6|u87|ENSG00000161960|upEE	chr17	7574737	7574802	CSTF2|HepG2	65
chr17	7573808	7574808	CTC-428G20.6|u87|ENSG00000161960|upEE	chr17	7574712	7574802	XRCC6|HepG2	90
chr17	7573808	7574808	CTC-428G20.6|u87|ENSG00000161960|upEE	chr17	7574769	7574802	TRA2A|K562	33
chr17	7573808	7574808	CTC-428G20.6|u87|ENSG00000161960|upEE	chr17	7574276	7574301	EIF4G2|K562	25
chr17	7573808	7574808	CTC-428G20.6|u87|ENSG00000161960|upEE	chr17	7574730	7574848	DDX6|K562	78
chr17	7573808	7574808	CTC-428G20.6|u87|ENSG00000161960|upEE	chr17	7574131	7574152	TAF15|HepG2	21
chr17	7573808	7574808	CTC-428G20.6|u87|ENSG00000161960|upEE	chr17	7574562	7574682	CPSF6|HEK293	120
chr17	7573808	7574808	CTC-428G20.6|u87|ENSG00000161960|upEE	chr17	7574712	7574719	AUH|HepG2	7
chr17	7573808	7574808	CTC-428G20.6|u87|ENSG00000161960|upEE	chr17	7574395	7574422	AGO2|HEK293S	27
chr17	7573808	7574808	CTC-428G20.6|u87|ENSG00000161960|upEE	chr17	7574797	7574842	PTBP1|HEK293T	11
chr17	7573808	7574808	CTC-428G20.6|u87|ENSG00000161960|upEE	chr17	7574722	7574804	SUPV3L1|HepG2	82
chr17	7573808	7574808	CTC-428G20.6|u87|ENSG00000161960|upEE	chr17	7574716	7574752	NKRF|HepG2	36
chr17	7573808	7574808	CTC-428G20.6|u87|ENSG00000161960|upEE	chr17	7574801	7574846	METAP2|K562	7
chr17	7573808	7574808	CTC-428G20.6|u87|ENSG00000161960|upEE	chr17	7574736	7574802	RBM5|HepG2	66
chr17	7573808	7574808	CTC-428G20.6|u87|ENSG00000161960|upEE	chr17	7573945	7573971	KHSRP|K562	26
chr17	7573808	7574808	CTC-428G20.6|u87|ENSG00000161960|upEE	chr17	7574712	7574721	NOLC1|K562	9
chr17	7573808	7574808	CTC-428G20.6|u87|ENSG00000161960|upEE	chr17	7574807	7574837	DDX6|HepG2	1
chr17	7573808	7574808	CTC-428G20.6|u87|ENSG00000161960|upEE	chr17	7573932	7573991	CSTF2T|K562	59
chr17	7573808	7574808	CTC-428G20.6|u87|ENSG00000161960|upEE	chr17	7574753	7574844	HNRNPL|HepG2	55
chr17	7573808	7574808	CTC-428G20.6|u87|ENSG00000161960|upEE	chr17	7574807	7574837	SLTM|HepG2	1
chr17	7573808	7574808	CTC-428G20.6|u87|ENSG00000161960|upEE	chr17	7574206	7574248	SF3B4|HepG2	42
chr17	7573808	7574808	CTC-428G20.6|u87|ENSG00000161960|upEE	chr17	7573815	7573916	HNRNPU|K562	101
chr17	7573808	7574808	CTC-428G20.6|u87|ENSG00000161960|upEE	chr17	7574739	7574847	DDX55|HepG2	69
chr17	7573808	7574808	CTC-428G20.6|u87|ENSG00000161960|upEE	chr17	7574296	7574309	HNRNPA1|K562	13
chr17	7573808	7574808	CTC-428G20.6|u87|ENSG00000161960|upEE	chr17	7574122	7574167	RBM5|HepG2	45
chr17	7573808	7574808	CTC-428G20.6|u87|ENSG00000161960|upEE	chr17	7574122	7574167	RBFOX2|HepG2	45
chr17	7573808	7574808	CTC-428G20.6|u87|ENSG00000161960|upEE	chr17	7574255	7574307	EFTUD2|HepG2	52
chr17	7573808	7574808	CTC-428G20.6|u87|ENSG00000161960|upEE	chr17	7573923	7573971	BUD13|K562	48
chr17	7573808	7574808	CTC-428G20.6|u87|ENSG00000161960|upEE	chr17	7574570	7574622	GRWD1|HepG2	52
chr17	7573808	7574808	CTC-428G20.6|u87|ENSG00000161960|upEE	chr17	7573835	7573907	HNRNPM|K562	72
chr17	7573808	7574808	CTC-428G20.6|u87|ENSG00000161960|upEE	chr17	7574167	7574222	CPSF1|HEK293	55
chr17	7573808	7574808	CTC-428G20.6|u87|ENSG00000161960|upEE	chr17	7574721	7574800	LARP4|K562	79
chr17	7573808	7574808	CTC-428G20.6|u87|ENSG00000161960|upEE	chr17	7574801	7574849	DDX3X|HepG2	7
chr17	7573808	7574808	CTC-428G20.6|u87|ENSG00000161960|upEE	chr17	7573816	7573864	DHX30|K562	48
chr17	7573808	7574808	CTC-428G20.6|u87|ENSG00000161960|upEE	chr17	7574597	7574626	LSM11|HepG2	29
chr17	7573808	7574808	CTC-428G20.6|u87|ENSG00000161960|upEE	chr17	7573826	7573872	HNRNPU|HepG2	46
chr17	7573808	7574808	CTC-428G20.6|u87|ENSG00000161960|upEE	chr17	7574757	7574771	U2AF1|HepG2	14
chr17	7573808	7574808	CTC-428G20.6|u87|ENSG00000161960|upEE	chr17	7574585	7574597	EIF3D|HepG2	12
chr17	7573808	7574808	CTC-428G20.6|u87|ENSG00000161960|upEE	chr17	7574737	7574779	LSM11|K562	42
chr17	7573808	7574808	CTC-428G20.6|u87|ENSG00000161960|upEE	chr17	7574722	7574804	METAP2|K562	82
chr17	7573808	7574808	CTC-428G20.6|u87|ENSG00000161960|upEE	chr17	7574797	7574822	TIAL1|HeLa	11
chr17	7573808	7574808	CTC-428G20.6|u87|ENSG00000161960|upEE	chr17	7573839	7573865	EFTUD2|K562	26
chr17	7573808	7574808	CTC-428G20.6|u87|ENSG00000161960|upEE	chr17	7574752	7574771	EIF3H|HepG2	19
chr17	7573808	7574808	CTC-428G20.6|u87|ENSG00000161960|upEE	chr17	7574755	7574767	EIF3D|HepG2	12
chr17	7573808	7574808	CTC-428G20.6|u87|ENSG00000161960|upEE	chr17	7574259	7574270	RPS3|K562	11
chr17	7573808	7574808	CTC-428G20.6|u87|ENSG00000161960|upEE	chr17	7574766	7574784	IGF2BP1|HepG2	18
chr17	7573808	7574808	CTC-428G20.6|u87|ENSG00000161960|upEE	chr17	7573943	7573976	U2AF2|K562	33
chr17	7573808	7574808	CTC-428G20.6|u87|ENSG00000161960|upEE	chr17	7574717	7574748	AGGF1|HepG2	31
chr17	7573808	7574808	CTC-428G20.6|u87|ENSG00000161960|upEE	chr17	7574785	7574831	TNRC6A|K562	23
chr17	7573808	7574808	CTC-428G20.6|u87|ENSG00000161960|upEE	chr17	7574805	7574846	UPF1|K562	3
chr17	7573808	7574808	CTC-428G20.6|u87|ENSG00000161960|upEE	chr17	7574126	7574147	GTF2F1|HepG2	21
chr17	7573808	7574808	CTC-428G20.6|u87|ENSG00000161960|upEE	chr17	7574796	7574799	PTBP1|HepG2	3
chr17	7573808	7574808	CTC-428G20.6|u87|ENSG00000161960|upEE	chr17	7574805	7574833	CSTF2T|K562	3
chr17	7573808	7574808	CTC-428G20.6|u87|ENSG00000161960|upEE	chr17	7574797	7574822	CPSF6|HEK293	11
chr17	7573808	7574808	CTC-428G20.6|u87|ENSG00000161960|upEE	chr17	7574715	7574781	PPIL4|K562	66
chr17	7573808	7574808	CTC-428G20.6|u87|ENSG00000161960|upEE	chr17	7573930	7573971	DGCR8|HepG2	41
chr17	7573808	7574808	CTC-428G20.6|u87|ENSG00000161960|upEE	chr17	7574562	7574602	FMR1|HEK293	40
chr17	7573808	7574808	CTC-428G20.6|u87|ENSG00000161960|upEE	chr17	7574801	7574845	RBFOX2|K562	7
chr17	7573808	7574808	CTC-428G20.6|u87|ENSG00000161960|upEE	chr17	7573822	7573873	CSTF2T|K562	51
chr17	7573808	7574808	CTC-428G20.6|u87|ENSG00000161960|upEE	chr17	7574714	7574753	TRA2A|K562	39
chr17	7573808	7574808	CTC-428G20.6|u87|ENSG00000161960|upEE	chr17	7574713	7574753	ZNF622|K562	40
chr17	7573808	7574808	CTC-428G20.6|u87|ENSG00000161960|upEE	chr17	7574714	7574801	IGF2BP3|HepG2	87
chr17	7573808	7574808	CTC-428G20.6|u87|ENSG00000161960|upEE	chr17	7574718	7574753	NOLC1|K562	35
chr17	7573808	7574808	CTC-428G20.6|u87|ENSG00000161960|upEE	chr17	7574719	7574803	SF3A3|HepG2	84
chr17	7573808	7574808	CTC-428G20.6|u87|ENSG00000161960|upEE	chr17	7574805	7574846	SUGP2|HepG2	3
chr17	7573808	7574808	CTC-428G20.6|u87|ENSG00000161960|upEE	chr17	7573926	7573996	GTF2F1|K562	70
chr17	7573808	7574808	CTC-428G20.6|u87|ENSG00000161960|upEE	chr17	7574735	7574804	PUM2|K562	69
chr17	7573808	7574808	CTC-428G20.6|u87|ENSG00000161960|upEE	chr17	7574126	7574176	LSM11|K562	50
chr17	7573808	7574808	CTC-428G20.6|u87|ENSG00000161960|upEE	chr17	7574722	7574771	SND1|K562	49
chr17	7573808	7574808	CTC-428G20.6|u87|ENSG00000161960|upEE	chr17	7574806	7574842	EFTUD2|HepG2	2
chr17	7573808	7574808	CTC-428G20.6|u87|ENSG00000161960|upEE	chr17	7574122	7574168	TIA1|HepG2	46
chr17	7573808	7574808	CTC-428G20.6|u87|ENSG00000161960|upEE	chr17	7574251	7574286	BUD13|K562	35
chr17	7573808	7574808	CTC-428G20.6|u87|ENSG00000161960|upEE	chr17	7574759	7574783	EFTUD2|HepG2	24
chr17	7573808	7574808	CTC-428G20.6|u87|ENSG00000161960|upEE	chr17	7574259	7574268	UCHL5|K562	9
chr17	7573808	7574808	CTC-428G20.6|u87|ENSG00000161960|upEE	chr17	7574188	7574204	TIA1|K562	16
chr17	7573808	7574808	CTC-428G20.6|u87|ENSG00000161960|upEE	chr17	7574791	7574798	NOLC1|HepG2	7
chr17	7573808	7574808	CTC-428G20.6|u87|ENSG00000161960|upEE	chr17	7574759	7574772	LARP7|K562	13
chr17	7573808	7574808	CTC-428G20.6|u87|ENSG00000161960|upEE	chr17	7574725	7574801	GNL3|K562	76
chr17	7573808	7574808	CTC-428G20.6|u87|ENSG00000161960|upEE	chr17	7574127	7574161	PCBP2|HepG2	34
chr17	7573808	7574808	CTC-428G20.6|u87|ENSG00000161960|upEE	chr17	7574129	7574166	HNRNPA1|K562	37
chr17	7573808	7574808	CTC-428G20.6|u87|ENSG00000161960|upEE	chr17	7573928	7573964	SFPQ|HepG2	36
chr17	7573808	7574808	CTC-428G20.6|u87|ENSG00000161960|upEE	chr17	7573810	7573875	AARS|K562	65
chr17	7573808	7574808	CTC-428G20.6|u87|ENSG00000161960|upEE	chr17	7574803	7574846	CDC40|HepG2	5
chr17	7573808	7574808	CTC-428G20.6|u87|ENSG00000161960|upEE	chr17	7574718	7574797	DDX59|HepG2	79
chr17	7573808	7574808	CTC-428G20.6|u87|ENSG00000161960|upEE	chr17	7574279	7574307	FXR2|K562	28
chr17	7573808	7574808	CTC-428G20.6|u87|ENSG00000161960|upEE	chr17	7573946	7573976	EIF4G2|K562	30
chr17	7573808	7574808	CTC-428G20.6|u87|ENSG00000161960|upEE	chr17	7573925	7574007	SLTM|HepG2	82
chr17	7573808	7574808	CTC-428G20.6|u87|ENSG00000161960|upEE	chr17	7574757	7574801	RBM22|HepG2	44
chr17	7573808	7574808	CTC-428G20.6|u87|ENSG00000161960|upEE	chr17	7574721	7574802	TBRG4|K562	81
chr17	7573808	7574808	CTC-428G20.6|u87|ENSG00000161960|upEE	chr17	7574717	7574802	RPS5|K562	85
chr17	7573808	7574808	CTC-428G20.6|u87|ENSG00000161960|upEE	chr17	7574489	7574505	TIA1|K562	16
chr17	7573808	7574808	CTC-428G20.6|u87|ENSG00000161960|upEE	chr17	7574806	7574840	DDX6|HepG2	2
chr17	7573808	7574808	CTC-428G20.6|u87|ENSG00000161960|upEE	chr17	7574204	7574243	LSM11|K562	39
chr17	7573808	7574808	CTC-428G20.6|u87|ENSG00000161960|upEE	chr17	7574784	7574848	HNRNPM|K562	24
chr17	7573808	7574808	CTC-428G20.6|u87|ENSG00000161960|upEE	chr17	7574757	7574848	TARDBP|K562	51
chr17	7573808	7574808	CTC-428G20.6|u87|ENSG00000161960|upEE	chr17	7574756	7574803	LARP4|HepG2	47
chr17	7573808	7574808	CTC-428G20.6|u87|ENSG00000161960|upEE	chr17	7574128	7574160	KHSRP|K562	32
chr17	7573808	7574808	CTC-428G20.6|u87|ENSG00000161960|upEE	chr17	7574589	7574607	RPS3|K562	18
chr17	7573808	7574808	CTC-428G20.6|u87|ENSG00000161960|upEE	chr17	7573880	7573925	DGCR8|HepG2	45
chr17	7573808	7574808	CTC-428G20.6|u87|ENSG00000161960|upEE	chr17	7574805	7574841	FAM120A|K562	3
chr17	7573808	7574808	CTC-428G20.6|u87|ENSG00000161960|upEE	chr17	7574801	7574849	DDX42|K562	7
chr17	7573808	7574808	CTC-428G20.6|u87|ENSG00000161960|upEE	chr17	7574807	7574839	FASTKD2|K562	1
chr17	7573808	7574808	CTC-428G20.6|u87|ENSG00000161960|upEE	chr17	7574805	7574842	HNRNPL|K562	3
chr17	7573808	7574808	CTC-428G20.6|u87|ENSG00000161960|upEE	chr17	7573819	7573863	SF3B4|HepG2	44
chr17	7573808	7574808	CTC-428G20.6|u87|ENSG00000161960|upEE	chr17	7574748	7574802	EXOSC5|K562	54
chr17	7573808	7574808	CTC-428G20.6|u87|ENSG00000161960|upEE	chr17	7574755	7574803	KHSRP|K562	48
chr17	7573808	7574808	CTC-428G20.6|u87|ENSG00000161960|upEE	chr17	7574753	7574767	PTBP1|K562	14
chr17	7573808	7574808	CTC-428G20.6|u87|ENSG00000161960|upEE	chr17	7573939	7573986	SRSF1|HepG2	47
chr17	7573808	7574808	CTC-428G20.6|u87|ENSG00000161960|upEE	chr17	7574134	7574162	PRPF8|HepG2	28
chr17	7573808	7574808	CTC-428G20.6|u87|ENSG00000161960|upEE	chr17	7574778	7574803	SRSF1|HepG2	25
chr17	7573808	7574808	CTC-428G20.6|u87|ENSG00000161960|upEE	chr17	7573838	7573872	SLBP|K562	34
chr17	7573808	7574808	CTC-428G20.6|u87|ENSG00000161960|upEE	chr17	7573863	7573907	DGCR8|K562	44
chr17	7573808	7574808	CTC-428G20.6|u87|ENSG00000161960|upEE	chr17	7574762	7574849	EFTUD2|K562	46
chr17	7573808	7574808	CTC-428G20.6|u87|ENSG00000161960|upEE	chr17	7574617	7574672	YBX3|K562	55
chr17	7573808	7574808	CTC-428G20.6|u87|ENSG00000161960|upEE	chr17	7574713	7574802	HNRNPK|HepG2	89
chr17	7573808	7574808	CTC-428G20.6|u87|ENSG00000161960|upEE	chr17	7574259	7574291	IGF2BP3|HepG2	32
chr17	7573808	7574808	CTC-428G20.6|u87|ENSG00000161960|upEE	chr17	7574206	7574246	HNRNPU|K562	40
chr17	7573808	7574808	CTC-428G20.6|u87|ENSG00000161960|upEE	chr17	7574801	7574848	MTPAP|K562	7
chr17	7573808	7574808	CTC-428G20.6|u87|ENSG00000161960|upEE	chr17	7574735	7574750	AUH|K562	15
chr17	7573808	7574808	CTC-428G20.6|u87|ENSG00000161960|upEE	chr17	7574803	7574849	SF3A3|HepG2	5
chr17	7573808	7574808	CTC-428G20.6|u87|ENSG00000161960|upEE	chr17	7574807	7574843	AUH|K562	1
chr17	7573808	7574808	CTC-428G20.6|u87|ENSG00000161960|upEE	chr17	7574211	7574238	HNRNPM|HepG2	27
chr17	7573808	7574808	CTC-428G20.6|u87|ENSG00000161960|upEE	chr17	7574724	7574785	UCHL5|HepG2	61
chr17	7573808	7574808	CTC-428G20.6|u87|ENSG00000161960|upEE	chr17	7573916	7573998	HNRNPU|K562	82
chr17	7573808	7574808	CTC-428G20.6|u87|ENSG00000161960|upEE	chr17	7574128	7574172	GTF2F1|K562	44
chr17	7573808	7574808	CTC-428G20.6|u87|ENSG00000161960|upEE	chr17	7574727	7574779	LSM11|HepG2	52
chr17	7573808	7574808	CTC-428G20.6|u87|ENSG00000161960|upEE	chr17	7574806	7574841	SF3B4|K562	2
chr17	7573808	7574808	CTC-428G20.6|u87|ENSG00000161960|upEE	chr17	7573942	7573966	YWHAG|K562	24
chr17	7573808	7574808	CTC-428G20.6|u87|ENSG00000161960|upEE	chr17	7574768	7574780	DKC1|HepG2	12
chr17	7573808	7574808	CTC-428G20.6|u87|ENSG00000161960|upEE	chr17	7574794	7574846	LARP7|HepG2	14
chr17	7573808	7574808	CTC-428G20.6|u87|ENSG00000161960|upEE	chr17	7574130	7574149	SF3B4|K562	19
chr17	7573808	7574808	CTC-428G20.6|u87|ENSG00000161960|upEE	chr17	7574779	7574802	AUH|K562	23
chr17	7573808	7574808	CTC-428G20.6|u87|ENSG00000161960|upEE	chr17	7574263	7574283	DDX55|HepG2	20
chr17	7573808	7574808	CTC-428G20.6|u87|ENSG00000161960|upEE	chr17	7574740	7574791	YWHAG|K562	51
chr17	7573808	7574808	CTC-428G20.6|u87|ENSG00000161960|upEE	chr17	7574264	7574289	TRA2A|HepG2	25
chr17	7573808	7574808	CTC-428G20.6|u87|ENSG00000161960|upEE	chr17	7574733	7574849	LARP4|K562	75
chr17	7573808	7574808	CTC-428G20.6|u87|ENSG00000161960|upEE	chr17	7574782	7574801	METAP2|K562	19
chr17	7573808	7574808	CTC-428G20.6|u87|ENSG00000161960|upEE	chr17	7574805	7574846	SLBP|K562	3
chr17	7573808	7574808	CTC-428G20.6|u87|ENSG00000161960|upEE	chr17	7574755	7574769	GRSF1|HepG2	14
chr17	7573808	7574808	CTC-428G20.6|u87|ENSG00000161960|upEE	chr17	7574259	7574267	ZNF622|K562	8
chr17	7573808	7574808	CTC-428G20.6|u87|ENSG00000161960|upEE	chr17	7573935	7573996	CSTF2T|K562	61
chr17	7573808	7574808	CTC-428G20.6|u87|ENSG00000161960|upEE	chr17	7574118	7574177	HNRNPC|HepG2	59
chr17	7573808	7574808	CTC-428G20.6|u87|ENSG00000161960|upEE	chr17	7574728	7574747	SF3B4|HepG2	19
chr17	7573808	7574808	CTC-428G20.6|u87|ENSG00000161960|upEE	chr17	7573824	7573868	FTO|K562	44
chr17	7573808	7574808	CTC-428G20.6|u87|ENSG00000161960|upEE	chr17	7574734	7574799	DHX30|HepG2	65
chr17	7573808	7574808	CTC-428G20.6|u87|ENSG00000161960|upEE	chr17	7574753	7574771	TRA2A|K562	18
chr17	7573808	7574808	CTC-428G20.6|u87|ENSG00000161960|upEE	chr17	7574262	7574297	FAM120A|K562	35
chr17	7573808	7574808	CTC-428G20.6|u87|ENSG00000161960|upEE	chr17	7574128	7574173	HNRNPU|K562	45
chr17	7573808	7574808	CTC-428G20.6|u87|ENSG00000161960|upEE	chr17	7574806	7574846	XPO5|HepG2	2
chr17	7573808	7574808	CTC-428G20.6|u87|ENSG00000161960|upEE	chr17	7574712	7574753	AUH|K562	41
chr17	7573808	7574808	CTC-428G20.6|u87|ENSG00000161960|upEE	chr17	7574774	7574803	RBM22|HepG2	29
chr17	7573808	7574808	CTC-428G20.6|u87|ENSG00000161960|upEE	chr17	7574321	7574336	SF3B1|K562	15
chr17	7573808	7574808	CTC-428G20.6|u87|ENSG00000161960|upEE	chr17	7574806	7574847	SND1|K562	2
chr17	7573808	7574808	CTC-428G20.6|u87|ENSG00000161960|upEE	chr17	7574769	7574776	GRSF1|HepG2	7
chr17	7573808	7574808	CTC-428G20.6|u87|ENSG00000161960|upEE	chr17	7574805	7574838	MTPAP|K562	3
chr17	7573808	7574808	CTC-428G20.6|u87|ENSG00000161960|upEE	chr17	7574545	7574547	UCHL5|K562	2
chr17	7573808	7574808	CTC-428G20.6|u87|ENSG00000161960|upEE	chr17	7574722	7574803	TROVE2|K562	81
chr17	7573808	7574808	CTC-428G20.6|u87|ENSG00000161960|upEE	chr17	7574741	7574802	RBM5|HepG2	61
chr17	7573808	7574808	CTC-428G20.6|u87|ENSG00000161960|upEE	chr17	7574718	7574769	U2AF2|HepG2	51
chr17	7573808	7574808	CTC-428G20.6|u87|ENSG00000161960|upEE	chr17	7574771	7574804	AUH|HepG2	33
chr17	7573808	7574808	CTC-428G20.6|u87|ENSG00000161960|upEE	chr17	7574201	7574232	SF3B1|K562	31
chr17	7573808	7574808	CTC-428G20.6|u87|ENSG00000161960|upEE	chr17	7574760	7574802	DDX55|K562	42
chr17	7573808	7574808	CTC-428G20.6|u87|ENSG00000161960|upEE	chr17	7574567	7574604	DDX55|K562	37
chr17	7573808	7574808	CTC-428G20.6|u87|ENSG00000161960|upEE	chr17	7574791	7574794	DKC1|HepG2	3
chr17	7573808	7574808	CTC-428G20.6|u87|ENSG00000161960|upEE	chr17	7574805	7574842	AARS|K562	3
chr17	7573808	7574808	CTC-428G20.6|u87|ENSG00000161960|upEE	chr17	7574788	7574800	TRA2A|HepG2	12
chr17	7573808	7574808	CTC-428G20.6|u87|ENSG00000161960|upEE	chr17	7574776	7574794	XRN2|HepG2	18
chr17	7573808	7574808	CTC-428G20.6|u87|ENSG00000161960|upEE	chr17	7574801	7574848	UCHL5|HepG2	7
chr17	7573808	7574808	CTC-428G20.6|u87|ENSG00000161960|upEE	chr17	7573939	7573970	FXR2|K562	31
chr17	7573808	7574808	CTC-428G20.6|u87|ENSG00000161960|upEE	chr17	7574739	7574749	UCHL5|HepG2	10
chr17	7573808	7574808	CTC-428G20.6|u87|ENSG00000161960|upEE	chr17	7574718	7574772	SND1|HepG2	54
chr17	7573808	7574808	CTC-428G20.6|u87|ENSG00000161960|upEE	chr17	7574741	7574753	SMNDC1|HepG2	12
chr17	7573808	7574808	CTC-428G20.6|u87|ENSG00000161960|upEE	chr17	7573833	7573860	GPKOW|K562	27
chr17	7573808	7574808	CTC-428G20.6|u87|ENSG00000161960|upEE	chr17	7574802	7574832	AGGF1|HepG2	6
chr17	7573808	7574808	CTC-428G20.6|u87|ENSG00000161960|upEE	chr17	7574757	7574768	ZRANB2|K562	11
chr17	7573808	7574808	CTC-428G20.6|u87|ENSG00000161960|upEE	chr17	7574715	7574801	POLR2G|HepG2	86
chr17	7573808	7574808	CTC-428G20.6|u87|ENSG00000161960|upEE	chr17	7574720	7574749	PTBP1|K562	29
chr17	7573808	7574808	CTC-428G20.6|u87|ENSG00000161960|upEE	chr17	7574729	7574800	QKI|K562	71
chr17	7573808	7574808	CTC-428G20.6|u87|ENSG00000161960|upEE	chr17	7574134	7574166	FASTKD2|HepG2	32
chr17	7573808	7574808	CTC-428G20.6|u87|ENSG00000161960|upEE	chr17	7574785	7574791	DKC1|HepG2	6
chr17	7573808	7574808	CTC-428G20.6|u87|ENSG00000161960|upEE	chr17	7574807	7574848	FAM120A|HepG2	1
chr17	7573808	7574808	CTC-428G20.6|u87|ENSG00000161960|upEE	chr17	7574806	7574847	XRCC6|HepG2	2
chr17	7573808	7574808	CTC-428G20.6|u87|ENSG00000161960|upEE	chr17	7574715	7574749	RPS3|K562	34
chr17	7573808	7574808	CTC-428G20.6|u87|ENSG00000161960|upEE	chr17	7574727	7574802	HNRNPC|HepG2	75
chr17	7573808	7574808	CTC-428G20.6|u87|ENSG00000161960|upEE	chr17	7574807	7574845	SLTM|K562	1
chr17	7573808	7574808	CTC-428G20.6|u87|ENSG00000161960|upEE	chr17	7573808	7573851	SUB1|HepG2	43
chr17	7573808	7574808	CTC-428G20.6|u87|ENSG00000161960|upEE	chr17	7573807	7573878	FAM120A|HepG2	70
chr17	7573808	7574808	CTC-428G20.6|u87|ENSG00000161960|upEE	chr17	7573815	7573885	CSTF2T|K562	70
chr17	7573808	7574808	CTC-428G20.6|u87|ENSG00000161960|upEE	chr17	7574774	7574793	TAF15|HepG2	19
chr17	7573808	7574808	CTC-428G20.6|u87|ENSG00000161960|upEE	chr17	7574262	7574272	LIN28B|HepG2	10
chr17	7573808	7574808	CTC-428G20.6|u87|ENSG00000161960|upEE	chr17	7574717	7574778	XRCC6|K562	61
chr17	7573808	7574808	CTC-428G20.6|u87|ENSG00000161960|upEE	chr17	7573939	7573968	EFTUD2|K562	29
chr17	7573808	7574808	CTC-428G20.6|u87|ENSG00000161960|upEE	chr17	7574807	7574842	DGCR8|HepG2	1
chr17	7573808	7574808	CTC-428G20.6|u87|ENSG00000161960|upEE	chr17	7574769	7574785	TROVE2|K562	16
chr17	7573808	7574808	CTC-428G20.6|u87|ENSG00000161960|upEE	chr17	7573825	7573880	DGCR8|HepG2	55
chr17	7573808	7574808	CTC-428G20.6|u87|ENSG00000161960|upEE	chr17	7574804	7574848	TIA1|HepG2	4
chr17	7573808	7574808	CTC-428G20.6|u87|ENSG00000161960|upEE	chr17	7574784	7574800	NOLC1|K562	16
chr17	7573808	7574808	CTC-428G20.6|u87|ENSG00000161960|upEE	chr17	7574752	7574768	SMNDC1|HepG2	16
chr17	7573808	7574808	CTC-428G20.6|u87|ENSG00000161960|upEE	chr17	7574747	7574803	FASTKD2|K562	56
chr17	7573808	7574808	CTC-428G20.6|u87|ENSG00000161960|upEE	chr17	7574742	7574800	DGCR8|HepG2	58
chr17	7573808	7574808	CTC-428G20.6|u87|ENSG00000161960|upEE	chr17	7574545	7574558	GRWD1|HepG2	13
chr17	7573808	7574808	CTC-428G20.6|u87|ENSG00000161960|upEE	chr17	7574129	7574155	XRCC6|K562	26
chr17	7573808	7574808	CTC-428G20.6|u87|ENSG00000161960|upEE	chr17	7573855	7573903	HNRNPL|HepG2	48
chr17	7573808	7574808	CTC-428G20.6|u87|ENSG00000161960|upEE	chr17	7574805	7574842	FASTKD2|HepG2	3
chr17	7573808	7574808	CTC-428G20.6|u87|ENSG00000161960|upEE	chr17	7574714	7574740	SMNDC1|HepG2	26
chr17	7573808	7574808	CTC-428G20.6|u87|ENSG00000161960|upEE	chr17	7573929	7574003	SLTM|K562	74
chr17	7573808	7574808	CTC-428G20.6|u87|ENSG00000161960|upEE	chr17	7574800	7574804	SF3B4|K562	4
chr17	7573808	7574808	CTC-428G20.6|u87|ENSG00000161960|upEE	chr17	7574754	7574768	LARP7|K562	14
chr17	7573808	7574808	CTC-428G20.6|u87|ENSG00000161960|upEE	chr17	7574715	7574757	DDX55|HepG2	42
chr17	7573808	7574808	CTC-428G20.6|u87|ENSG00000161960|upEE	chr17	7574776	7574799	GRWD1|HepG2	23
chr17	7573808	7574808	CTC-428G20.6|u87|ENSG00000161960|upEE	chr17	7574124	7574154	SRSF9|HepG2	30
chr17	7573808	7574808	CTC-428G20.6|u87|ENSG00000161960|upEE	chr17	7573829	7573858	HNRNPK|HepG2	29
chr17	7573808	7574808	CTC-428G20.6|u87|ENSG00000161960|upEE	chr17	7573826	7573878	GNL3|K562	52
chr17	7573808	7574808	CTC-428G20.6|u87|ENSG00000161960|upEE	chr17	7574804	7574849	SRSF9|HepG2	4
chr17	7573808	7574808	CTC-428G20.6|u87|ENSG00000161960|upEE	chr17	7574119	7574162	FKBP4|HepG2	43
chr17	7573808	7574808	CTC-428G20.6|u87|ENSG00000161960|upEE	chr17	7573827	7573926	GTF2F1|K562	99
chr17	7573808	7574808	CTC-428G20.6|u87|ENSG00000161960|upEE	chr17	7574626	7574664	PPIG|HepG2	38
chr17	7573808	7574808	CTC-428G20.6|u87|ENSG00000161960|upEE	chr17	7574259	7574262	IGF2BP1|K562	3
chr17	7573808	7574808	CTC-428G20.6|u87|ENSG00000161960|upEE	chr17	7574747	7574847	DGCR8|K562	61
chr17	7573808	7574808	CTC-428G20.6|u87|ENSG00000161960|upEE	chr17	7573831	7573841	SF3B4|K562	10
chr17	7573808	7574808	CTC-428G20.6|u87|ENSG00000161960|upEE	chr17	7574722	7574752	DDX6|HepG2	30
chr17	7573808	7574808	CTC-428G20.6|u87|ENSG00000161960|upEE	chr17	7574792	7574802	RBFOX2|K562	10
chr17	7573808	7574808	CTC-428G20.6|u87|ENSG00000161960|upEE	chr17	7573879	7573927	EFTUD2|HepG2	48
chr17	7573808	7574808	CTC-428G20.6|u87|ENSG00000161960|upEE	chr17	7574259	7574270	FMR1|K562	11
chr17	7573808	7574808	CTC-428G20.6|u87|ENSG00000161960|upEE	chr17	7574715	7574759	LARP7|HepG2	44
chr17	7573808	7574808	CTC-428G20.6|u87|ENSG00000161960|upEE	chr17	7573870	7573893	TIA1|K562	23
chr17	7573808	7574808	CTC-428G20.6|u87|ENSG00000161960|upEE	chr17	7574804	7574845	HNRNPU|HepG2	4
chr17	7573808	7574808	CTC-428G20.6|u87|ENSG00000161960|upEE	chr17	7573820	7573911	NKRF|HepG2	91
chr17	7573808	7574808	CTC-428G20.6|u87|ENSG00000161960|upEE	chr17	7573940	7573962	HNRNPA1|HepG2	22
chr17	7573808	7574808	CTC-428G20.6|u87|ENSG00000161960|upEE	chr17	7574803	7574840	SRSF1|HepG2	5
chr17	7573808	7574808	CTC-428G20.6|u87|ENSG00000161960|upEE	chr17	7573874	7573919	RBM5|HepG2	45
chr17	7573808	7574808	CTC-428G20.6|u87|ENSG00000161960|upEE	chr17	7573916	7574002	PCBP2|HepG2	86
chr17	7573808	7574808	CTC-428G20.6|u87|ENSG00000161960|upEE	chr17	7573939	7573968	FASTKD2|HepG2	29
chr17	7573808	7574808	CTC-428G20.6|u87|ENSG00000161960|upEE	chr17	7573834	7573863	DDX55|K562	29
chr17	7573808	7574808	CTC-428G20.6|u87|ENSG00000161960|upEE	chr17	7574261	7574272	LARP4|HepG2	11
chr17	7573808	7574808	CTC-428G20.6|u87|ENSG00000161960|upEE	chr17	7574755	7574769	SMNDC1|K562	14
chr17	7573808	7574808	CTC-428G20.6|u87|ENSG00000161960|upEE	chr17	7574772	7574801	SND1|HepG2	29
chr17	7573808	7574808	CTC-428G20.6|u87|ENSG00000161960|upEE	chr17	7574792	7574798	FKBP4|HepG2	6
chr17	7573808	7574808	CTC-428G20.6|u87|ENSG00000161960|upEE	chr17	7574807	7574846	U2AF1|K562	1
chr17	7573808	7574808	CTC-428G20.6|u87|ENSG00000161960|upEE	chr17	7573932	7573979	EFTUD2|HepG2	47
chr17	7573808	7574808	CTC-428G20.6|u87|ENSG00000161960|upEE	chr17	7574769	7574800	U2AF2|HepG2	31
chr17	7573808	7574808	CTC-428G20.6|u87|ENSG00000161960|upEE	chr17	7574804	7574812	RBM15|K562	4
chr17	7573808	7574808	CTC-428G20.6|u87|ENSG00000161960|upEE	chr17	7573817	7573849	FKBP4|HepG2	32
chr17	7573808	7574808	CTC-428G20.6|u87|ENSG00000161960|upEE	chr17	7573805	7573920	GTF2F1|K562	112
chr17	7573808	7574808	CTC-428G20.6|u87|ENSG00000161960|upEE	chr17	7574552	7574625	ZNF622|K562	73
chr17	7573808	7574808	CTC-428G20.6|u87|ENSG00000161960|upEE	chr17	7574755	7574778	SRSF1|HepG2	23
chr17	7573808	7574808	CTC-428G20.6|u87|ENSG00000161960|upEE	chr17	7574734	7574803	ILF3|HepG2	69
chr17	7573808	7574808	CTC-428G20.6|u87|ENSG00000161960|upEE	chr17	7574790	7574847	DDX42|K562	18
chr17	7573808	7574808	CTC-428G20.6|u87|ENSG00000161960|upEE	chr17	7574730	7574800	EIF4G2|K562	70
chr17	7573808	7574808	CTC-428G20.6|u87|ENSG00000161960|upEE	chr17	7574732	7574747	HNRNPU|HepG2	15
chr17	7573808	7574808	CTC-428G20.6|u87|ENSG00000161960|upEE	chr17	7573941	7573964	LSM11|HepG2	23
chr17	7573808	7574808	CTC-428G20.6|u87|ENSG00000161960|upEE	chr17	7574147	7574149	TAF15|K562	2
chr17	7573808	7574808	CTC-428G20.6|u87|ENSG00000161960|upEE	chr17	7574551	7574553	NCBP2|HepG2	2
chr17	7573808	7574808	CTC-428G20.6|u87|ENSG00000161960|upEE	chr17	7574723	7574771	U2AF2|K562	48
chr17	7573808	7574808	CTC-428G20.6|u87|ENSG00000161960|upEE	chr17	7574718	7574751	NOL12|HepG2	33
chr17	7573808	7574808	CTC-428G20.6|u87|ENSG00000161960|upEE	chr17	7574806	7574846	BUD13|HepG2	2
chr17	7573808	7574808	CTC-428G20.6|u87|ENSG00000161960|upEE	chr17	7573813	7573861	QKI|HepG2	48
chr17	7573808	7574808	CTC-428G20.6|u87|ENSG00000161960|upEE	chr17	7574764	7574768	SRSF9|HepG2	4
chr17	7573808	7574808	CTC-428G20.6|u87|ENSG00000161960|upEE	chr17	7574275	7574303	LIN28B|K562	28
chr17	7573808	7574808	CTC-428G20.6|u87|ENSG00000161960|upEE	chr17	7574562	7574582	CPSF7|HEK293	20
chr17	7573808	7574808	CTC-428G20.6|u87|ENSG00000161960|upEE	chr17	7574276	7574296	LIN28B|K562	20
chr17	7573808	7574808	CTC-428G20.6|u87|ENSG00000161960|upEE	chr17	7574216	7574234	PRPF8|HepG2	18
chr17	7573808	7574808	CTC-428G20.6|u87|ENSG00000161960|upEE	chr17	7573827	7573871	NONO|K562	44
chr17	7573808	7574808	CTC-428G20.6|u87|ENSG00000161960|upEE	chr17	7574717	7574817	RBM27|K562	91
chr17	7573808	7574808	CTC-428G20.6|u87|ENSG00000161960|upEE	chr17	7574807	7574846	KHDRBS1|K562	1
chr17	7573808	7574808	CTC-428G20.6|u87|ENSG00000161960|upEE	chr17	7573944	7573963	U2AF1|HepG2	19
chr17	7573808	7574808	CTC-428G20.6|u87|ENSG00000161960|upEE	chr17	7574723	7574774	SLTM|HepG2	51
chr17	7573808	7574808	CTC-428G20.6|u87|ENSG00000161960|upEE	chr17	7574802	7574835	RPS5|HepG2	6
chr17	7573808	7574808	CTC-428G20.6|u87|ENSG00000161960|upEE	chr17	7573987	7574062	AGO2|HEK293S	75
chr17	7573808	7574808	CTC-428G20.6|u87|ENSG00000161960|upEE	chr17	7574803	7574841	HNRNPM|HepG2	5
chr17	7573808	7574808	CTC-428G20.6|u87|ENSG00000161960|upEE	chr17	7574790	7574794	PTBP1|K562	4
chr17	7573808	7574808	CTC-428G20.6|u87|ENSG00000161960|upEE	chr17	7573918	7573982	HNRNPM|HepG2	64
chr17	7573808	7574808	CTC-428G20.6|u87|ENSG00000161960|upEE	chr17	7574807	7574845	U2AF2|HepG2	1
chr17	7573808	7574808	CTC-428G20.6|u87|ENSG00000161960|upEE	chr17	7574119	7574173	NKRF|HepG2	54
chr17	7573808	7574808	CTC-428G20.6|u87|ENSG00000161960|upEE	chr17	7573828	7573845	YWHAG|K562	17
chr17	7573808	7574808	CTC-428G20.6|u87|ENSG00000161960|upEE	chr17	7574806	7574847	BUD13|HepG2	2
chr17	7573808	7574808	CTC-428G20.6|u87|ENSG00000161960|upEE	chr17	7574125	7574159	HNRNPM|K562	34
chr17	7573808	7574808	CTC-428G20.6|u87|ENSG00000161960|upEE	chr17	7574259	7574268	SRSF1|HepG2	9
chr17	7573808	7574808	CTC-428G20.6|u87|ENSG00000161960|upEE	chr17	7574262	7574276	NCBP2|K562	14
chr17	7573808	7574808	CTC-428G20.6|u87|ENSG00000161960|upEE	chr17	7574722	7574848	FASTKD2|HepG2	86
chr17	7573808	7574808	CTC-428G20.6|u87|ENSG00000161960|upEE	chr17	7574247	7574300	EFTUD2|K562	53
chr17	7573808	7574808	CTC-428G20.6|u87|ENSG00000161960|upEE	chr17	7574802	7574848	QKI|K562	6
chr17	7573808	7574808	CTC-428G20.6|u87|ENSG00000161960|upEE	chr17	7574806	7574817	PTBP1|HepG2	2
chr17	7573808	7574808	CTC-428G20.6|u87|ENSG00000161960|upEE	chr17	7574768	7574776	NOL12|HepG2	8
chr17	7573808	7574808	CTC-428G20.6|u87|ENSG00000161960|upEE	chr17	7573945	7573981	GEMIN5|K562	36
chr17	7573808	7574808	CTC-428G20.6|u87|ENSG00000161960|upEE	chr17	7574711	7574754	SRSF7|HepG2	43
chr17	7573808	7574808	CTC-428G20.6|u87|ENSG00000161960|upEE	chr17	7573839	7573902	TAF15|HepG2	63
chr17	7573808	7574808	CTC-428G20.6|u87|ENSG00000161960|upEE	chr17	7574717	7574724	XRN2|HepG2	7
chr17	7573808	7574808	CTC-428G20.6|u87|ENSG00000161960|upEE	chr17	7573928	7573963	GTF2F1|HepG2	35
chr17	7573808	7574808	CTC-428G20.6|u87|ENSG00000161960|upEE	chr17	7573929	7573998	HNRNPC|HepG2	69
chr17	7573808	7574808	CTC-428G20.6|u87|ENSG00000161960|upEE	chr17	7574801	7574848	SF3A3|HepG2	7
chr17	7573808	7574808	CTC-428G20.6|u87|ENSG00000161960|upEE	chr17	7573926	7574000	HNRNPU|K562	74
chr17	7573808	7574808	CTC-428G20.6|u87|ENSG00000161960|upEE	chr17	7574807	7574839	FAM120A|HepG2	1
chr17	7573808	7574808	CTC-428G20.6|u87|ENSG00000161960|upEE	chr17	7574122	7574178	HNRNPU|HepG2	56
chr17	7573808	7574808	CTC-428G20.6|u87|ENSG00000161960|upEE	chr17	7573942	7573969	HNRNPUL1|HepG2	27
chr17	7573808	7574808	CTC-428G20.6|u87|ENSG00000161960|upEE	chr17	7574629	7574677	YBX3|K562	48
chr17	7573808	7574808	CTC-428G20.6|u87|ENSG00000161960|upEE	chr17	7574719	7574754	PTBP1|HepG2	35
chr17	7573808	7574808	CTC-428G20.6|u87|ENSG00000161960|upEE	chr17	7574713	7574767	LSM11|K562	54
chr17	7573808	7574808	CTC-428G20.6|u87|ENSG00000161960|upEE	chr17	7574122	7574165	DGCR8|HepG2	43
chr17	7573808	7574808	CTC-428G20.6|u87|ENSG00000161960|upEE	chr17	7574718	7574773	RPS5|HepG2	55
chr17	7573808	7574808	CTC-428G20.6|u87|ENSG00000161960|upEE	chr17	7573937	7573973	PRPF8|HepG2	36
chr17	7573808	7574808	CTC-428G20.6|u87|ENSG00000161960|upEE	chr17	7574803	7574813	ZRANB2|K562	5
chr17	7573808	7574808	CTC-428G20.6|u87|ENSG00000161960|upEE	chr17	7574760	7574778	XRN2|HepG2	18
chr17	7573808	7574808	CTC-428G20.6|u87|ENSG00000161960|upEE	chr17	7574806	7574843	AGGF1|K562	2
chr17	7573808	7574808	CTC-428G20.6|u87|ENSG00000161960|upEE	chr17	7574801	7574848	LSM11|HepG2	7
chr17	7573808	7574808	CTC-428G20.6|u87|ENSG00000161960|upEE	chr17	7574717	7574801	DDX24|K562	84
chr17	7573808	7574808	CTC-428G20.6|u87|ENSG00000161960|upEE	chr17	7574776	7574848	EFTUD2|K562	32
chr17	7573808	7574808	CTC-428G20.6|u87|ENSG00000161960|upEE	chr17	7574130	7574181	TBRG4|K562	51
chr17	7573808	7574808	CTC-428G20.6|u87|ENSG00000161960|upEE	chr17	7574789	7574799	ZRANB2|K562	10
chr17	7573808	7574808	CTC-428G20.6|u87|ENSG00000161960|upEE	chr17	7574126	7574160	HNRNPM|K562	34
chr17	7573808	7574808	CTC-428G20.6|u87|ENSG00000161960|upEE	chr17	7574752	7574801	NKRF|HepG2	49
chr17	7573808	7574808	CTC-428G20.6|u87|ENSG00000161960|upEE	chr17	7574253	7574295	U2AF1|HepG2	42
chr17	7573808	7574808	CTC-428G20.6|u87|ENSG00000161960|upEE	chr17	7573813	7573927	EWSR1|K562	114
chr17	7573808	7574808	CTC-428G20.6|u87|ENSG00000161960|upEE	chr17	7574801	7574848	IGF2BP1|HepG2	7
chr17	7573808	7574808	CTC-428G20.6|u87|ENSG00000161960|upEE	chr17	7574805	7574847	PUM2|K562	3
chr17	7573808	7574808	CTC-428G20.6|u87|ENSG00000161960|upEE	chr17	7574802	7574838	NPM1|K562	6
chr17	7573808	7574808	CTC-428G20.6|u87|ENSG00000161960|upEE	chr17	7574753	7574779	AUH|K562	26
chr17	7573808	7574808	CTC-428G20.6|u87|ENSG00000161960|upEE	chr17	7574769	7574801	U2AF1|K562	32
chr17	7573808	7574808	CTC-428G20.6|u87|ENSG00000161960|upEE	chr17	7573822	7573870	FASTKD2|HepG2	48
chr17	7573808	7574808	CTC-428G20.6|u87|ENSG00000161960|upEE	chr17	7574776	7574802	EFTUD2|HepG2	26
chr17	7573808	7574808	CTC-428G20.6|u87|ENSG00000161960|upEE	chr17	7574655	7574664	FMR1|K562	9
chr17	7573808	7574808	CTC-428G20.6|u87|ENSG00000161960|upEE	chr17	7573942	7573980	FXR1|K562	38
chr17	7573808	7574808	CTC-428G20.6|u87|ENSG00000161960|upEE	chr17	7573834	7573854	LARP4|HepG2	20
chr17	7573808	7574808	CTC-428G20.6|u87|ENSG00000161960|upEE	chr17	7574768	7574784	NOLC1|HepG2	16
chr17	7573808	7574808	CTC-428G20.6|u87|ENSG00000161960|upEE	chr17	7573885	7573932	CSTF2T|K562	47
chr17	7573808	7574808	CTC-428G20.6|u87|ENSG00000161960|upEE	chr17	7574258	7574262	DDX3X|K562	4
chr17	7573808	7574808	CTC-428G20.6|u87|ENSG00000161960|upEE	chr17	7574771	7574845	PPIG|HepG2	37
chr17	7573808	7574808	CTC-428G20.6|u87|ENSG00000161960|upEE	chr17	7573897	7573972	SUPV3L1|HepG2	75
chr17	7573808	7574808	CTC-428G20.6|u87|ENSG00000161960|upEE	chr17	7574806	7574834	NOL12|HepG2	2
chr17	7573808	7574808	CTC-428G20.6|u87|ENSG00000161960|upEE	chr17	7574777	7574803	U2AF1|HepG2	26
chr17	7573808	7574808	CTC-428G20.6|u87|ENSG00000161960|upEE	chr17	7574801	7574813	SMNDC1|K562	7
chr17	7573808	7574808	CTC-428G20.6|u87|ENSG00000161960|upEE	chr17	7573815	7573882	HNRNPU|HepG2	67
chr17	7573808	7574808	CTC-428G20.6|u87|ENSG00000161960|upEE	chr17	7574783	7574800	PTBP1|K562	17
chr17	7573808	7574808	CTC-428G20.6|u87|ENSG00000161960|upEE	chr17	7573830	7573873	SFPQ|HepG2	43
chr17	7573808	7574808	CTC-428G20.6|u87|ENSG00000161960|upEE	chr17	7574755	7574802	BUD13|HepG2	47
chr17	7573808	7574808	CTC-428G20.6|u87|ENSG00000161960|upEE	chr17	7574805	7574844	FXR1|K562	3
chr17	7573808	7574808	CTC-428G20.6|u87|ENSG00000161960|upEE	chr17	7574805	7574847	LARP7|HepG2	3
chr17	7573808	7574808	CTC-428G20.6|u87|ENSG00000161960|upEE	chr17	7574785	7574802	PTBP1|HepG2	17
chr17	7573808	7574808	CTC-428G20.6|u87|ENSG00000161960|upEE	chr17	7574259	7574272	UCHL5|K562	13
chr17	7573808	7574808	CTC-428G20.6|u87|ENSG00000161960|upEE	chr17	7573911	7573972	NKRF|HepG2	61
chr17	7573808	7574808	CTC-428G20.6|u87|ENSG00000161960|upEE	chr17	7574800	7574847	AKAP8L|K562	8
chr17	7573808	7574808	CTC-428G20.6|u87|ENSG00000161960|upEE	chr17	7573944	7573962	DDX3X|HepG2	18
chr17	7573808	7574808	CTC-428G20.6|u87|ENSG00000161960|upEE	chr17	7574797	7574801	SMNDC1|K562	4
chr17	7573808	7574808	CTC-428G20.6|u87|ENSG00000161960|upEE	chr17	7573885	7573909	TIA1|HepG2	24
chr17	7573808	7574808	CTC-428G20.6|u87|ENSG00000161960|upEE	chr17	7574247	7574306	U2AF2|K562	59
chr17	7573808	7574808	CTC-428G20.6|u87|ENSG00000161960|upEE	chr17	7574798	7574802	SMNDC1|HepG2	4
chr17	7573808	7574808	CTC-428G20.6|u87|ENSG00000161960|upEE	chr17	7574661	7574677	UCHL5|HepG2	16
chr17	7573808	7574808	CTC-428G20.6|u87|ENSG00000161960|upEE	chr17	7574802	7574843	RPS5|K562	6
chr17	7573808	7574808	CTC-428G20.6|u87|ENSG00000161960|upEE	chr17	7574805	7574846	SF3B4|HepG2	3
chr17	7573808	7574808	CTC-428G20.6|u87|ENSG00000161960|upEE	chr17	7574137	7574153	RBM22|HepG2	16
chr17	7573808	7574808	CTC-428G20.6|u87|ENSG00000161960|upEE	chr17	7574128	7574157	SFPQ|HepG2	29
chr17	7573808	7574808	CTC-428G20.6|u87|ENSG00000161960|upEE	chr17	7574269	7574271	KHDRBS1|K562	2
chr17	7573808	7574808	CTC-428G20.6|u87|ENSG00000161960|upEE	chr17	7574720	7574802	RPS5|K562	82
chr17	7573808	7574808	CTC-428G20.6|u87|ENSG00000161960|upEE	chr17	7574807	7574846	GNL3|K562	1
chr17	7573808	7574808	CTC-428G20.6|u87|ENSG00000161960|upEE	chr17	7574710	7574757	U2AF1|HepG2	47
chr17	7573808	7574808	CTC-428G20.6|u87|ENSG00000161960|upEE	chr17	7574297	7574308	DDX3X|K562	11
chr17	7573808	7574808	CTC-428G20.6|u87|ENSG00000161960|upEE	chr17	7574121	7574202	EWSR1|K562	81
chr17	7573808	7574808	CTC-428G20.6|u87|ENSG00000161960|upEE	chr17	7574126	7574158	U2AF1|K562	32
chr17	7573808	7574808	CTC-428G20.6|u87|ENSG00000161960|upEE	chr17	7574730	7574801	DDX3X|HepG2	71
chr17	7573808	7574808	CTC-428G20.6|u87|ENSG00000161960|upEE	chr17	7574259	7574287	LSM11|HepG2	28
chr17	7573808	7574808	CTC-428G20.6|u87|ENSG00000161960|upEE	chr17	7574806	7574846	HNRNPA1|HepG2	2
chr17	7573808	7574808	CTC-428G20.6|u87|ENSG00000161960|upEE	chr17	7574270	7574300	UCHL5|HepG2	30
chr17	7573808	7574808	CTC-428G20.6|u87|ENSG00000161960|upEE	chr17	7573841	7573846	RBM15|K562	5
chr17	7573808	7574808	CTC-428G20.6|u87|ENSG00000161960|upEE	chr17	7574807	7574841	SLTM|K562	1
chr17	7573808	7574808	CTC-428G20.6|u87|ENSG00000161960|upEE	chr17	7573862	7573901	NSUN2|K562	39
chr17	7573808	7574808	CTC-428G20.6|u87|ENSG00000161960|upEE	chr17	7573835	7573870	SMNDC1|K562	35
chr17	7573808	7574808	CTC-428G20.6|u87|ENSG00000161960|upEE	chr17	7573812	7573863	XRN2|HepG2	51
chr17	7573808	7574808	CTC-428G20.6|u87|ENSG00000161960|upEE	chr17	7574807	7574847	NCBP2|HepG2	1
chr17	7573808	7574808	CTC-428G20.6|u87|ENSG00000161960|upEE	chr17	7574798	7574845	DHX30|K562	10
chr17	7573808	7574808	CTC-428G20.6|u87|ENSG00000161960|upEE	chr17	7574807	7574846	FUBP1|K562	1
chr17	7573808	7574808	CTC-428G20.6|u87|ENSG00000161960|upEE	chr17	7574259	7574316	BUD13|HepG2	57
chr17	7573808	7574808	CTC-428G20.6|u87|ENSG00000161960|upEE	chr17	7574725	7574745	LARP4|HepG2	20
chr17	7573808	7574808	CTC-428G20.6|u87|ENSG00000161960|upEE	chr17	7574129	7574165	U2AF2|K562	36
chr17	7573808	7574808	CTC-428G20.6|u87|ENSG00000161960|upEE	chr17	7574710	7574751	DDX59|HepG2	41
chr17	7573808	7574808	CTC-428G20.6|u87|ENSG00000161960|upEE	chr17	7574715	7574801	TRA2A|HepG2	86
chr17	7573808	7574808	CTC-428G20.6|u87|ENSG00000161960|upEE	chr17	7574137	7574148	SND1|HepG2	11
chr17	7573808	7574808	CTC-428G20.6|u87|ENSG00000161960|upEE	chr17	7573838	7573887	SAFB2|K562	49
chr17	7573808	7574808	CTC-428G20.6|u87|ENSG00000161960|upEE	chr17	7574769	7574785	SMNDC1|K562	16
chr17	7573808	7574808	CTC-428G20.6|u87|ENSG00000161960|upEE	chr17	7574562	7574602	CPSF6|HEK293	40
chr17	7573808	7574808	CTC-428G20.6|u87|ENSG00000161960|upEE	chr17	7573959	7573992	RBM27|K562	33
chr17	7573808	7574808	CTC-428G20.6|u87|ENSG00000161960|upEE	chr17	7574265	7574281	LSM11|HepG2	16
chr17	7573808	7574808	CTC-428G20.6|u87|ENSG00000161960|upEE	chr17	7574127	7574171	PUS1|K562	44
chr17	7573808	7574808	CTC-428G20.6|u87|ENSG00000161960|upEE	chr17	7573823	7573878	TIA1|K562	55
chr17	7573808	7574808	CTC-428G20.6|u87|ENSG00000161960|upEE	chr17	7573946	7573963	BCCIP|HepG2	17
chr17	7573808	7574808	CTC-428G20.6|u87|ENSG00000161960|upEE	chr17	7573816	7573860	TIA1|HepG2	44
chr17	7573808	7574808	CTC-428G20.6|u87|ENSG00000161960|upEE	chr17	7574797	7574822	NOP56|HEK293	11
chr17	7573808	7574808	CTC-428G20.6|u87|ENSG00000161960|upEE	chr17	7574268	7574275	TBRG4|HepG2	7
chr17	7573808	7574808	CTC-428G20.6|u87|ENSG00000161960|upEE	chr17	7574805	7574845	LIN28B|K562	3
chr17	7573808	7574808	CTC-428G20.6|u87|ENSG00000161960|upEE	chr17	7573885	7573997	RBFOX2|HepG2	112
chr17	7573808	7574808	CTC-428G20.6|u87|ENSG00000161960|upEE	chr17	7574145	7574154	HNRNPA1|K562	9
chr17	7573808	7574808	CTC-428G20.6|u87|ENSG00000161960|upEE	chr17	7574801	7574832	NOLC1|K562	7
chr17	7573808	7574808	CTC-428G20.6|u87|ENSG00000161960|upEE	chr17	7574769	7574791	GRSF1|HepG2	22
chr17	7573808	7574808	CTC-428G20.6|u87|ENSG00000161960|upEE	chr17	7574127	7574175	PRPF8|HepG2	48
chr17	7573808	7574808	CTC-428G20.6|u87|ENSG00000161960|upEE	chr17	7573933	7574004	SF3B4|HepG2	71
chr17	7573808	7574808	CTC-428G20.6|u87|ENSG00000161960|upEE	chr17	7574753	7574799	NOLC1|K562	46
chr17	7573808	7574808	CTC-428G20.6|u87|ENSG00000161960|upEE	chr17	7574139	7574151	DROSHA|K562	12
chr17	7573808	7574808	CTC-428G20.6|u87|ENSG00000161960|upEE	chr17	7573945	7573965	RBM22|HepG2	20
chr17	7573808	7574808	CTC-428G20.6|u87|ENSG00000161960|upEE	chr17	7574778	7574798	XRN2|K562	20
chr17	7573808	7574808	CTC-428G20.6|u87|ENSG00000161960|upEE	chr17	7574754	7574804	HLTF|K562	50
chr17	7573808	7574808	CTC-428G20.6|u87|ENSG00000161960|upEE	chr17	7574754	7574785	PTBP1|HepG2	31
chr17	7573808	7574808	CTC-428G20.6|u87|ENSG00000161960|upEE	chr17	7574778	7574802	XRCC6|K562	24
chr17	7573808	7574808	CTC-428G20.6|u87|ENSG00000161960|upEE	chr17	7574711	7574755	SRSF1|HepG2	44
chr17	7573808	7574808	CTC-428G20.6|u87|ENSG00000161960|upEE	chr17	7574724	7574734	GRSF1|HepG2	10
chr17	7573808	7574808	CTC-428G20.6|u87|ENSG00000161960|upEE	chr17	7574798	7574803	NOLC1|HepG2	5
chr17	7573808	7574808	CTC-428G20.6|u87|ENSG00000161960|upEE	chr17	7574221	7574236	U2AF2|K562	15
chr17	7573808	7574808	CTC-428G20.6|u87|ENSG00000161960|upEE	chr17	7574053	7574070	HNRNPM|K562	17
chr17	7573808	7574808	CTC-428G20.6|u87|ENSG00000161960|upEE	chr17	7574124	7574159	SLTM|K562	35
chr17	7573808	7574808	CTC-428G20.6|u87|ENSG00000161960|upEE	chr17	7574761	7574782	CSTF2T|HEK293	21
chr17	7573808	7574808	CTC-428G20.6|u87|ENSG00000161960|upEE	chr17	7574274	7574308	UCHL5|HepG2	34
chr17	7573808	7574808	CTC-428G20.6|u87|ENSG00000161960|upEE	chr17	7574749	7574754	GRSF1|HepG2	5
chr17	7573808	7574808	CTC-428G20.6|u87|ENSG00000161960|upEE	chr17	7574800	7574801	HNRNPC|HepG2	1
chr17	7573808	7574808	CTC-428G20.6|u87|ENSG00000161960|upEE	chr17	7573826	7573878	PRPF8|HepG2	52
chr17	7573808	7574808	CTC-428G20.6|u87|ENSG00000161960|upEE	chr17	7574806	7574844	GRWD1|HepG2	2
chr17	7573808	7574808	CTC-428G20.6|u87|ENSG00000161960|upEE	chr17	7574296	7574307	DDX3X|K562	11
chr17	7573808	7574808	CTC-428G20.6|u87|ENSG00000161960|upEE	chr17	7574177	7574188	RBM5|HepG2	11
chr17	7573808	7574808	CTC-428G20.6|u87|ENSG00000161960|upEE	chr17	7573829	7573862	U2AF1|K562	33
chr17	7573808	7574808	CTC-428G20.6|u87|ENSG00000161960|upEE	chr17	7574737	7574748	DKC1|HepG2	11
chr17	7573808	7574808	CTC-428G20.6|u87|ENSG00000161960|upEE	chr17	7574807	7574847	QKI|HepG2	1
chr17	7573808	7574808	CTC-428G20.6|u87|ENSG00000161960|upEE	chr17	7574793	7574844	DHX30|K562	15
chr17	7573808	7574808	CTC-428G20.6|u87|ENSG00000161960|upEE	chr17	7573821	7573870	GTF2F1|HepG2	49
chr17	7573808	7574808	CTC-428G20.6|u87|ENSG00000161960|upEE	chr17	7574274	7574312	SRSF1|K562	38
chr17	7573808	7574808	CTC-428G20.6|u87|ENSG00000161960|upEE	chr17	7573821	7573854	SRSF1|HepG2	33
chr17	7573808	7574808	CTC-428G20.6|u87|ENSG00000161960|upEE	chr17	7574781	7574801	DDX6|K562	20
chr17	7573808	7574808	CTC-428G20.6|u87|ENSG00000161960|upEE	chr17	7574803	7574848	NOL12|HepG2	5
chr17	7573808	7574808	CTC-428G20.6|u87|ENSG00000161960|upEE	chr17	7574752	7574799	PCBP2|HepG2	47
chr17	7573808	7574808	CTC-428G20.6|u87|ENSG00000161960|upEE	chr17	7574807	7574846	IGF2BP3|HepG2	1
chr17	7573808	7574808	CTC-428G20.6|u87|ENSG00000161960|upEE	chr17	7574805	7574847	FTO|K562	3
chr17	7573808	7574808	CTC-428G20.6|u87|ENSG00000161960|upEE	chr17	7574726	7574757	ZRANB2|K562	31
chr17	7573808	7574808	CTC-428G20.6|u87|ENSG00000161960|upEE	chr17	7574477	7574513	U2AF2|K562	36
chr17	7573808	7574808	CTC-428G20.6|u87|ENSG00000161960|upEE	chr17	7574753	7574800	SMNDC1|HepG2	47
chr17	7573808	7574808	CTC-428G20.6|u87|ENSG00000161960|upEE	chr17	7574586	7574645	LARP4|HepG2	59
chr17	7573808	7574808	CTC-428G20.6|u87|ENSG00000161960|upEE	chr17	7574117	7574175	PCBP2|HepG2	58
chr17	7573808	7574808	CTC-428G20.6|u87|ENSG00000161960|upEE	chr17	7573872	7573923	HNRNPU|HepG2	51
chr17	7573808	7574808	CTC-428G20.6|u87|ENSG00000161960|upEE	chr17	7574713	7574756	EIF3D|HepG2	43
chr17	7573808	7574808	CTC-428G20.6|u87|ENSG00000161960|upEE	chr17	7574806	7574838	DDX55|K562	2
chr17	7573808	7574808	CTC-428G20.6|u87|ENSG00000161960|upEE	chr17	7574795	7574848	DGCR8|HepG2	13
chr17	7573808	7574808	CTC-428G20.6|u87|ENSG00000161960|upEE	chr17	7573822	7573879	EFTUD2|HepG2	57
chr17	7573808	7574808	CTC-428G20.6|u87|ENSG00000161960|upEE	chr17	7574121	7574205	NONO|K562	84
chr17	7573808	7574808	CTC-428G20.6|u87|ENSG00000161960|upEE	chr17	7573927	7573985	SLTM|K562	58
chr17	7573808	7574808	CTC-428G20.6|u87|ENSG00000161960|upEE	chr17	7573808	7573885	RBFOX2|HepG2	77
chr17	7573808	7574808	CTC-428G20.6|u87|ENSG00000161960|upEE	chr17	7574575	7574617	YBX3|K562	42
chr17	7573808	7574808	CTC-428G20.6|u87|ENSG00000161960|upEE	chr17	7574798	7574804	GRSF1|HepG2	6
chr17	7573808	7574808	CTC-428G20.6|u87|ENSG00000161960|upEE	chr17	7574712	7574757	SRSF9|HepG2	45
chr17	7573808	7574808	CTC-428G20.6|u87|ENSG00000161960|upEE	chr17	7574773	7574800	RPS3|HepG2	27
chr17	7573808	7574808	CTC-428G20.6|u87|ENSG00000161960|upEE	chr17	7574052	7574071	SF3B4|HepG2	19
chr17	7573808	7574808	CTC-428G20.6|u87|ENSG00000161960|upEE	chr17	7574711	7574835	SERBP1|K562	97
chr17	7573808	7574808	CTC-428G20.6|u87|ENSG00000161960|upEE	chr17	7574776	7574801	XRCC6|HepG2	25
chr17	7573808	7574808	CTC-428G20.6|u87|ENSG00000161960|upEE	chr17	7574124	7574159	GTF2F1|HepG2	35
chr17	7573808	7574808	CTC-428G20.6|u87|ENSG00000161960|upEE	chr17	7574717	7574755	XRN2|K562	38
chr17	7573808	7574808	CTC-428G20.6|u87|ENSG00000161960|upEE	chr17	7573911	7573992	FAM120A|K562	81
chr17	7573808	7574808	CTC-428G20.6|u87|ENSG00000161960|upEE	chr17	7574581	7574608	GEMIN5|K562	27
chr17	7573808	7574808	CTC-428G20.6|u87|ENSG00000161960|upEE	chr17	7574807	7574846	NPM1|K562	1
chr17	7573808	7574808	CTC-428G20.6|u87|ENSG00000161960|upEE	chr17	7573811	7573871	FASTKD2|HepG2	60
chr17	7573808	7574808	CTC-428G20.6|u87|ENSG00000161960|upEE	chr17	7573832	7573912	DGCR8|HepG2	80
chr17	7573808	7574808	CTC-428G20.6|u87|ENSG00000161960|upEE	chr17	7574757	7574771	AUH|HepG2	14
chr17	7573808	7574808	CTC-428G20.6|u87|ENSG00000161960|upEE	chr17	7574546	7574549	HNRNPM|K562	3
chr17	7573808	7574808	CTC-428G20.6|u87|ENSG00000161960|upEE	chr17	7574785	7574799	DKC1|HepG2	14
chr17	7573808	7574808	CTC-428G20.6|u87|ENSG00000161960|upEE	chr17	7574121	7574164	DHX30|K562	43
chr17	7573808	7574808	CTC-428G20.6|u87|ENSG00000161960|upEE	chr17	7574794	7574808	XRN2|HepG2	14
chr17	7573808	7574808	CTC-428G20.6|u87|ENSG00000161960|upEE	chr17	7574137	7574176	TAF15|K562	39
chr17	7573808	7574808	CTC-428G20.6|u87|ENSG00000161960|upEE	chr17	7574717	7574790	DDX42|K562	73
chr17	7573808	7574808	CTC-428G20.6|u87|ENSG00000161960|upEE	chr17	7573934	7574019	TIA1|K562	85
chr17	7573808	7574808	CTC-428G20.6|u87|ENSG00000161960|upEE	chr17	7574259	7574277	FXR2|K562	18
chr17	7573808	7574808	CTC-428G20.6|u87|ENSG00000161960|upEE	chr17	7574127	7574160	HNRNPU|HepG2	33
chr17	7573808	7574808	CTC-428G20.6|u87|ENSG00000161960|upEE	chr17	7574803	7574843	PRPF8|K562	5
chr17	7573808	7574808	CTC-428G20.6|u87|ENSG00000161960|upEE	chr17	7573815	7573855	CPSF6|K562	40
chr17	7573808	7574808	CTC-428G20.6|u87|ENSG00000161960|upEE	chr17	7574804	7574817	SF3B4|K562	4
chr17	7573808	7574808	CTC-428G20.6|u87|ENSG00000161960|upEE	chr17	7574718	7574800	NSUN2|K562	82
chr17	7573808	7574808	CTC-428G20.6|u87|ENSG00000161960|upEE	chr17	7574422	7574447	U2AF2|K562	25
chr17	7573808	7574808	CTC-428G20.6|u87|ENSG00000161960|upEE	chr17	7574347	7574372	KHSRP|K562	25
chr17	7573808	7574808	CTC-428G20.6|u87|ENSG00000161960|upEE	chr17	7574776	7574788	GRSF1|HepG2	12
chr17	7573808	7574808	CTC-428G20.6|u87|ENSG00000161960|upEE	chr17	7573822	7573861	RBM15|HepG2	39
chr17	7573808	7574808	CTC-428G20.6|u87|ENSG00000161960|upEE	chr17	7574807	7574839	RPS3|K562	1
chr17	7573808	7574808	CTC-428G20.6|u87|ENSG00000161960|upEE	chr17	7574801	7574848	GNL3|K562	7
chr17	7573808	7574808	CTC-428G20.6|u87|ENSG00000161960|upEE	chr17	7574768	7574835	RPS11|K562	40
chr17	7573808	7574808	CTC-428G20.6|u87|ENSG00000161960|upEE	chr17	7574213	7574242	RPS5|HepG2	29
chr17	7573808	7574808	CTC-428G20.6|u87|ENSG00000161960|upEE	chr17	7574718	7574755	EIF3D|HepG2	37
chr17	7573808	7574808	CTC-428G20.6|u87|ENSG00000161960|upEE	chr17	7574807	7574844	PCBP2|HepG2	1
chr17	7573808	7574808	CTC-428G20.6|u87|ENSG00000161960|upEE	chr17	7574787	7574811	CPSF6|K562	21
chr17	7573808	7574808	CTC-428G20.6|u87|ENSG00000161960|upEE	chr17	7574121	7574162	NONO|K562	41
chr17	7573808	7574808	CTC-428G20.6|u87|ENSG00000161960|upEE	chr17	7573819	7573915	XPO5|HepG2	96
chr17	7573808	7574808	CTC-428G20.6|u87|ENSG00000161960|upEE	chr17	7574712	7574718	NOLC1|HepG2	6
chr17	7573808	7574808	CTC-428G20.6|u87|ENSG00000161960|upEE	chr17	7573957	7573969	NCBP2|K562	12
chr17	7573808	7574808	CTC-428G20.6|u87|ENSG00000161960|upEE	chr17	7574801	7574849	GTF2F1|K562	7
chr17	7573808	7574808	CTC-428G20.6|u87|ENSG00000161960|upEE	chr17	7574748	7574848	RBM27|K562	60
chr17	7573808	7574808	CTC-428G20.6|u87|ENSG00000161960|upEE	chr17	7573927	7573982	HNRNPU|HepG2	55
chr17	7573808	7574808	CTC-428G20.6|u87|ENSG00000161960|upEE	chr17	7574769	7574785	ZRANB2|K562	16
chr17	7573808	7574808	CTC-428G20.6|u87|ENSG00000161960|upEE	chr17	7574751	7574802	ILF3|K562	51
chr17	7573808	7574808	CTC-428G20.6|u87|ENSG00000161960|upEE	chr17	7574770	7574803	TROVE2|HepG2	33
chr17	7573808	7574808	CTC-428G20.6|u87|ENSG00000161960|upEE	chr17	7574298	7574309	ZNF622|K562	11
chr17	7573808	7574808	CTC-428G20.6|u87|ENSG00000161960|upEE	chr17	7574726	7574848	XPO5|HepG2	82
chr17	7573808	7574808	CTC-428G20.6|u87|ENSG00000161960|upEE	chr17	7574803	7574851	KHSRP|K562	5
chr17	7573808	7574808	CTC-428G20.6|u87|ENSG00000161960|upEE	chr17	7574113	7574163	HNRNPC|HepG2	50
chr17	7573808	7574808	CTC-428G20.6|u87|ENSG00000161960|upEE	chr17	7574742	7574754	BCCIP|HepG2	12
chr17	7573808	7574808	CTC-428G20.6|u87|ENSG00000161960|upEE	chr17	7574755	7574770	TROVE2|HepG2	15
chr17	7573808	7574808	CTC-428G20.6|u87|ENSG00000161960|upEE	chr17	7574126	7574171	RBFOX2|HepG2	45
chr17	7573808	7574808	CTC-428G20.6|u87|ENSG00000161960|upEE	chr17	7574767	7574817	LSM11|K562	41
chr17	7573808	7574808	CTC-428G20.6|u87|ENSG00000161960|upEE	chr17	7573925	7573995	FAM120A|HepG2	70
chr17	7573808	7574808	CTC-428G20.6|u87|ENSG00000161960|upEE	chr17	7573817	7573882	SLTM|K562	65
chr17	7573808	7574808	CTC-428G20.6|u87|ENSG00000161960|upEE	chr17	7574714	7574719	GRSF1|HepG2	5
chr17	7573808	7574808	CTC-428G20.6|u87|ENSG00000161960|upEE	chr17	7574530	7574543	U2AF2|HepG2	13
chr17	7573808	7574808	CTC-428G20.6|u87|ENSG00000161960|upEE	chr17	7574718	7574754	UPF1|K562	36
chr17	7573808	7574808	CTC-428G20.6|u87|ENSG00000161960|upEE	chr17	7574807	7574841	PRPF8|K562	1
chr17	7573808	7574808	CTC-428G20.6|u87|ENSG00000161960|upEE	chr17	7574805	7574847	SAFB2|K562	3
chr17	7573808	7574808	CTC-428G20.6|u87|ENSG00000161960|upEE	chr17	7574749	7574752	NOLC1|HepG2	3
chr17	7573808	7574808	CTC-428G20.6|u87|ENSG00000161960|upEE	chr17	7574205	7574248	NONO|K562	43
chr17	7573808	7574808	CTC-428G20.6|u87|ENSG00000161960|upEE	chr17	7574775	7574804	SND1|HepG2	29
chr17	7573808	7574808	CTC-428G20.6|u87|ENSG00000161960|upEE	chr17	7574731	7574798	DHX30|K562	67
chr17	7573808	7574808	CTC-428G20.6|u87|ENSG00000161960|upEE	chr17	7573960	7574007	METAP2|K562	47
chr17	7573808	7574808	CTC-428G20.6|u87|ENSG00000161960|upEE	chr17	7574736	7574802	UCHL5|K562	66
chr17	7573808	7574808	CTC-428G20.6|u87|ENSG00000161960|upEE	chr17	7574807	7574845	HNRNPK|HepG2	1
chr17	7573808	7574808	CTC-428G20.6|u87|ENSG00000161960|upEE	chr17	7574122	7574171	CSTF2T|HepG2	49
chr17	7573808	7574808	CTC-428G20.6|u87|ENSG00000161960|upEE	chr17	7574711	7574719	BCCIP|HepG2	8
chr17	7573808	7574808	CTC-428G20.6|u87|ENSG00000161960|upEE	chr17	7574545	7574558	LIN28B|HepG2	13
chr17	7573808	7574808	CTC-428G20.6|u87|ENSG00000161960|upEE	chr17	7574753	7574799	RPS3|HepG2	46
chr17	7573808	7574808	CTC-428G20.6|u87|ENSG00000161960|upEE	chr17	7574259	7574282	TNRC6A|K562	23
chr17	7573808	7574808	CTC-428G20.6|u87|ENSG00000161960|upEE	chr17	7574567	7574612	LIN28B|HepG2	45
chr17	7573808	7574808	CTC-428G20.6|u87|ENSG00000161960|upEE	chr17	7574750	7574815	HNRNPA1|HepG2	58
chr17	7573808	7574808	CTC-428G20.6|u87|ENSG00000161960|upEE	chr17	7573880	7573926	HNRNPU|K562	46
chr17	7573808	7574808	CTC-428G20.6|u87|ENSG00000161960|upEE	chr17	7574722	7574801	DDX3X|HepG2	79
chr17	7573808	7574808	CTC-428G20.6|u87|ENSG00000161960|upEE	chr17	7573839	7573890	SND1|HepG2	51
chr17	7573808	7574808	CTC-428G20.6|u87|ENSG00000161960|upEE	chr17	7574731	7574802	TBRG4|K562	71
chr17	7573808	7574808	CTC-428G20.6|u87|ENSG00000161960|upEE	chr17	7574143	7574157	IGF2BP1|HepG2	14
chr17	7573808	7574808	CTC-428G20.6|u87|ENSG00000161960|upEE	chr17	7574784	7574804	BCCIP|HepG2	20
chr17	7573808	7574808	CTC-428G20.6|u87|ENSG00000161960|upEE	chr17	7573866	7573895	SUGP2|HepG2	29
chr17	7573808	7574808	CTC-428G20.6|u87|ENSG00000161960|upEE	chr17	7574767	7574804	BCCIP|HepG2	37
chr17	7573808	7574808	CTC-428G20.6|u87|ENSG00000161960|upEE	chr17	7574258	7574293	ZNF622|K562	35
chr17	7573808	7574808	CTC-428G20.6|u87|ENSG00000161960|upEE	chr17	7573830	7573886	LSM11|K562	56
chr17	7573808	7574808	CTC-428G20.6|u87|ENSG00000161960|upEE	chr17	7573826	7573835	TBRG4|HepG2	9
chr17	7573808	7574808	CTC-428G20.6|u87|ENSG00000161960|upEE	chr17	7573867	7573922	PRPF8|K562	55
chr17	7573808	7574808	CTC-428G20.6|u87|ENSG00000161960|upEE	chr17	7574260	7574263	NCBP2|K562	3
chr17	7573808	7574808	CTC-428G20.6|u87|ENSG00000161960|upEE	chr17	7574712	7574718	SMNDC1|K562	6
chr17	7573808	7574808	CTC-428G20.6|u87|ENSG00000161960|upEE	chr17	7574761	7574782	LIN28A|HEK293	21
chr17	7573808	7574808	CTC-428G20.6|u87|ENSG00000161960|upEE	chr17	7574807	7574847	CSTF2|HepG2	1
chr17	7573808	7574808	CTC-428G20.6|u87|ENSG00000161960|upEE	chr17	7574129	7574194	TIA1|K562	65
chr17	7573808	7574808	CTC-428G20.6|u87|ENSG00000161960|upEE	chr17	7574767	7574802	LIN28B|K562	35
chr17	7573808	7574808	CTC-428G20.6|u87|ENSG00000161960|upEE	chr17	7573924	7574013	NONO|K562	89
chr17	7573808	7574808	CTC-428G20.6|u87|ENSG00000161960|upEE	chr17	7574717	7574766	XRN2|K562	49
chr17	7573808	7574808	CTC-428G20.6|u87|ENSG00000161960|upEE	chr17	7574781	7574802	RPS5|HepG2	21
chr17	7573808	7574808	CTC-428G20.6|u87|ENSG00000161960|upEE	chr17	7573884	7573893	XRN2|HepG2	9
chr17	7573808	7574808	CTC-428G20.6|u87|ENSG00000161960|upEE	chr17	7574798	7574803	ZRANB2|K562	5
chr17	7573808	7574808	CTC-428G20.6|u87|ENSG00000161960|upEE	chr17	7574135	7574149	NCBP2|K562	14
chr17	7573808	7574808	CTC-428G20.6|u87|ENSG00000161960|upEE	chr17	7574756	7574800	DDX59|HepG2	44
chr17	7573808	7574808	CTC-428G20.6|u87|ENSG00000161960|upEE	chr17	7574744	7574795	QKI|HepG2	51
chr17	7573808	7574808	CTC-428G20.6|u87|ENSG00000161960|upEE	chr17	7573941	7573970	U2AF2|HepG2	29
chr17	7573808	7574808	CTC-428G20.6|u87|ENSG00000161960|upEE	chr17	7574248	7574308	U2AF2|HepG2	60
chr17	7573808	7574808	CTC-428G20.6|u87|ENSG00000161960|upEE	chr17	7574714	7574758	HNRNPUL1|K562	44
chr17	7573808	7574808	CTC-428G20.6|u87|ENSG00000161960|upEE	chr17	7574768	7574784	SMNDC1|HepG2	16
chr17	7573808	7574808	CTC-428G20.6|u87|ENSG00000161960|upEE	chr17	7574598	7574605	FMR1|K562	7
chr17	7573808	7574808	CTC-428G20.6|u87|ENSG00000161960|upEE	chr17	7574562	7574582	CPSF6|HEK293	20
chr17	7573808	7574808	CTC-428G20.6|u87|ENSG00000161960|upEE	chr17	7574721	7574754	EIF3H|HepG2	33
chr17	7573808	7574808	CTC-428G20.6|u87|ENSG00000161960|upEE	chr17	7573887	7573972	NKRF|HepG2	85
chr17	7573808	7574808	CTC-428G20.6|u87|ENSG00000161960|upEE	chr17	7573953	7573954	RBM5|HepG2	1
chr17	7573808	7574808	CTC-428G20.6|u87|ENSG00000161960|upEE	chr17	7574339	7574355	KHSRP|K562	16
chr17	7573808	7574808	CTC-428G20.6|u87|ENSG00000161960|upEE	chr17	7573835	7573888	TAF15|HepG2	53
chr17	7573808	7574808	CTC-428G20.6|u87|ENSG00000161960|upEE	chr17	7574260	7574281	PPIL4|K562	21
chr17	7573808	7574808	CTC-428G20.6|u87|ENSG00000161960|upEE	chr17	7574714	7574751	NKRF|HepG2	37
chr17	7573808	7574808	CTC-428G20.6|u87|ENSG00000161960|upEE	chr17	7574123	7574160	U2AF1|K562	37
chr17	7573808	7574808	CTC-428G20.6|u87|ENSG00000161960|upEE	chr17	7574755	7574775	AUH|HepG2	20
chr17	7573808	7574808	CTC-428G20.6|u87|ENSG00000161960|upEE	chr17	7574304	7574308	SF3B1|K562	4
chr17	7573808	7574808	CTC-428G20.6|u87|ENSG00000161960|upEE	chr17	7574807	7574839	SRSF7|K562	1
chr17	7573808	7574808	CTC-428G20.6|u87|ENSG00000161960|upEE	chr17	7573881	7573902	AGO2|HEK293S	21
chr17	7573808	7574808	CTC-428G20.6|u87|ENSG00000161960|upEE	chr17	7574283	7574306	HNRNPM|K562	23
chr17	7573808	7574808	CTC-428G20.6|u87|ENSG00000161960|upEE	chr17	7574204	7574241	RBM5|HepG2	37
chr17	7573808	7574808	CTC-428G20.6|u87|ENSG00000161960|upEE	chr17	7574755	7574777	U2AF1|HepG2	22
chr17	7573808	7574808	CTC-428G20.6|u87|ENSG00000161960|upEE	chr17	7573836	7574004	HNRNPM|K562	168
chr17	7573808	7574808	CTC-428G20.6|u87|ENSG00000161960|upEE	chr17	7573943	7573968	FKBP4|HepG2	25
chr17	7573808	7574808	CTC-428G20.6|u87|ENSG00000161960|upEE	chr17	7573806	7573869	IGF2BP1|HepG2	61
chr17	7573808	7574808	CTC-428G20.6|u87|ENSG00000161960|upEE	chr17	7574798	7574804	NOLC1|HepG2	6
chr17	7573808	7574808	CTC-428G20.6|u87|ENSG00000161960|upEE	chr17	7574719	7574739	UCHL5|HepG2	20
chr17	7573808	7574808	CTC-428G20.6|u87|ENSG00000161960|upEE	chr17	7574575	7574612	RPS3|HepG2	37
chr17	7573808	7574808	CTC-428G20.6|u87|ENSG00000161960|upEE	chr17	7574790	7574797	SMNDC1|K562	7
chr17	7573808	7574808	CTC-428G20.6|u87|ENSG00000161960|upEE	chr17	7574806	7574844	PTBP1|K562	2
chr17	7573808	7574808	CTC-428G20.6|u87|ENSG00000161960|upEE	chr17	7574123	7574164	FAM120A|HepG2	41
chr17	7573808	7574808	CTC-428G20.6|u87|ENSG00000161960|upEE	chr17	7574772	7574800	KHDRBS1|K562	28
chr17	7573808	7574808	CTC-428G20.6|u87|ENSG00000161960|upEE	chr17	7574488	7574499	PRPF8|K562	11
chr17	7573808	7574808	CTC-428G20.6|u87|ENSG00000161960|upEE	chr17	7573820	7573909	DROSHA|K562	89
chr17	7573808	7574808	CTC-428G20.6|u87|ENSG00000161960|upEE	chr17	7574127	7574146	TRA2A|HepG2	19
chr17	7573808	7574808	CTC-428G20.6|u87|ENSG00000161960|upEE	chr17	7574780	7574798	DDX3X|K562	18
chr17	7573808	7574808	CTC-428G20.6|u87|ENSG00000161960|upEE	chr17	7573882	7573902	AKAP8L|K562	20
chr17	7573808	7574808	CTC-428G20.6|u87|ENSG00000161960|upEE	chr17	7574807	7574842	GRSF1|HepG2	1
chr17	7573808	7574808	CTC-428G20.6|u87|ENSG00000161960|upEE	chr17	7574131	7574164	XRN2|HepG2	33
chr17	7573808	7574808	CTC-428G20.6|u87|ENSG00000161960|upEE	chr17	7574772	7574801	GRWD1|HepG2	29
chr17	7573808	7574808	CTC-428G20.6|u87|ENSG00000161960|upEE	chr17	7574268	7574290	IGF2BP1|HepG2	22
chr17	7573808	7574808	CTC-428G20.6|u87|ENSG00000161960|upEE	chr17	7574806	7574845	EIF3D|HepG2	2
chr17	7573808	7574808	CTC-428G20.6|u87|ENSG00000161960|upEE	chr17	7574459	7574482	AGO2|HEK293S	23
chr17	7573808	7574808	CTC-428G20.6|u87|ENSG00000161960|upEE	chr17	7574806	7574838	DDX24|K562	2
chr17	7573808	7574808	CTC-428G20.6|u87|ENSG00000161960|upEE	chr17	7573846	7573893	LARP4|HepG2	47
chr17	7573808	7574808	CTC-428G20.6|u87|ENSG00000161960|upEE	chr17	7574259	7574278	LARP4|HepG2	19
chr17	7573808	7574808	CTC-428G20.6|u87|ENSG00000161960|upEE	chr17	7574266	7574278	LIN28B|HepG2	12
chr17	7573808	7574808	CTC-428G20.6|u87|ENSG00000161960|upEE	chr17	7574738	7574751	NOLC1|K562	13
chr17	7573808	7574808	CTC-428G20.6|u87|ENSG00000161960|upEE	chr17	7574132	7574161	RBM5|HepG2	29
chr17	7573808	7574808	CTC-428G20.6|u87|ENSG00000161960|upEE	chr17	7574793	7574848	TAF15|HepG2	15
chr17	7573808	7574808	CTC-428G20.6|u87|ENSG00000161960|upEE	chr17	7574779	7574801	LSM11|K562	22
chr17	7573808	7574808	CTC-428G20.6|u87|ENSG00000161960|upEE	chr17	7574720	7574769	U2AF1|K562	49
chr17	7573808	7574808	CTC-428G20.6|u87|ENSG00000161960|upEE	chr17	7574771	7574802	SND1|K562	31
chr17	7573808	7574808	CTC-428G20.6|u87|ENSG00000161960|upEE	chr17	7574794	7574800	DDX55|K562	6
chr17	7573808	7574808	CTC-428G20.6|u87|ENSG00000161960|upEE	chr17	7573932	7573999	IGF2BP2|K562	67
chr17	7573808	7574808	CTC-428G20.6|u87|ENSG00000161960|upEE	chr17	7573865	7573889	RBFOX2|HepG2	24
chr17	7573808	7574808	CTC-428G20.6|u87|ENSG00000161960|upEE	chr17	7573820	7573867	FXR2|K562	47
chr17	7573808	7574808	CTC-428G20.6|u87|ENSG00000161960|upEE	chr17	7574275	7574292	RPS3|K562	17
chr17	7573808	7574808	CTC-428G20.6|u87|ENSG00000161960|upEE	chr17	7574805	7574843	AKAP8L|K562	3
chr17	7573808	7574808	CTC-428G20.6|u87|ENSG00000161960|upEE	chr17	7574530	7574573	U2AF2|K562	43
chr17	7573808	7574808	CTC-428G20.6|u87|ENSG00000161960|upEE	chr17	7574728	7574802	FTO|K562	74
chr17	7573808	7574808	CTC-428G20.6|u87|ENSG00000161960|upEE	chr17	7574807	7574846	CSTF2T|K562	1
chr17	7573808	7574808	CTC-428G20.6|u87|ENSG00000161960|upEE	chr17	7573944	7573990	FASTKD2|HepG2	46
chr17	7573808	7574808	CTC-428G20.6|u87|ENSG00000161960|upEE	chr17	7574258	7574274	SRSF1|K562	16
chr17	7573808	7574808	CTC-428G20.6|u87|ENSG00000161960|upEE	chr17	7574617	7574636	EIF4G2|K562	19
chr17	7573808	7574808	CTC-428G20.6|u87|ENSG00000161960|upEE	chr17	7574281	7574297	DDX3X|K562	16
chr17	7573808	7574808	CTC-428G20.6|u87|ENSG00000161960|upEE	chr17	7574229	7574247	XRN2|HepG2	18
chr17	7573808	7574808	CTC-428G20.6|u87|ENSG00000161960|upEE	chr17	7573875	7573922	CSTF2T|HepG2	47
chr17	7573808	7574808	CTC-428G20.6|u87|ENSG00000161960|upEE	chr17	7574571	7574610	SUB1|HepG2	39
chr17	7573808	7574808	CTC-428G20.6|u87|ENSG00000161960|upEE	chr17	7574136	7574143	KHDRBS1|K562	7
chr17	7573808	7574808	CTC-428G20.6|u87|ENSG00000161960|upEE	chr17	7574754	7574759	PTBP1|HepG2	5
chr17	7573808	7574808	CTC-428G20.6|u87|ENSG00000161960|upEE	chr17	7574806	7574838	XRN2|K562	2
chr17	7573808	7574808	CTC-428G20.6|u87|ENSG00000161960|upEE	chr17	7574258	7574279	LSM11|K562	21
chr17	7573808	7574808	CTC-428G20.6|u87|ENSG00000161960|upEE	chr17	7573827	7573907	PRPF8|K562	80
chr17	7573808	7574808	CTC-428G20.6|u87|ENSG00000161960|upEE	chr17	7573809	7573898	IGF2BP3|HepG2	89
chr17	7573808	7574808	CTC-428G20.6|u87|ENSG00000161960|upEE	chr17	7574723	7574802	LSM11|HepG2	79
chr17	7573808	7574808	CTC-428G20.6|u87|ENSG00000161960|upEE	chr17	7574137	7574155	SFPQ|HepG2	18
chr17	7573808	7574808	CTC-428G20.6|u87|ENSG00000161960|upEE	chr17	7574723	7574738	ZRANB2|K562	15
chr17	7573808	7574808	CTC-428G20.6|u87|ENSG00000161960|upEE	chr17	7573879	7573905	XRN2|HepG2	26
chr17	7573808	7574808	CTC-428G20.6|u87|ENSG00000161960|upEE	chr17	7574718	7574802	XRCC6|K562	84
chr17	7573808	7574808	CTC-428G20.6|u87|ENSG00000161960|upEE	chr17	7574754	7574767	EIF3H|HepG2	13
chr17	7573808	7574808	CTC-428G20.6|u87|ENSG00000161960|upEE	chr17	7574214	7574239	SF3A3|HepG2	25
chr17	7573808	7574808	CTC-428G20.6|u87|ENSG00000161960|upEE	chr17	7574778	7574780	NOLC1|K562	2
chr17	7573808	7574808	CTC-428G20.6|u87|ENSG00000161960|upEE	chr17	7574768	7574776	PTBP1|HepG2	8
chr17	7573808	7574808	CTC-428G20.6|u87|ENSG00000161960|upEE	chr17	7574223	7574302	BUD13|HepG2	79
chr17	7573808	7574808	CTC-428G20.6|u87|ENSG00000161960|upEE	chr17	7574797	7574822	FIP1L1|HEK293	11
chr17	7573808	7574808	CTC-428G20.6|u87|ENSG00000161960|upEE	chr17	7574710	7574756	SRSF1|HepG2	46
chr17	7573808	7574808	CTC-428G20.6|u87|ENSG00000161960|upEE	chr17	7574258	7574306	SRSF7|K562	48
chr17	7573808	7574808	CTC-428G20.6|u87|ENSG00000161960|upEE	chr17	7574771	7574803	TRA2A|K562	32
chr17	7573808	7574808	CTC-428G20.6|u87|ENSG00000161960|upEE	chr17	7574807	7574839	SRSF1|HepG2	1
chr17	7573808	7574808	CTC-428G20.6|u87|ENSG00000161960|upEE	chr17	7574569	7574625	UCHL5|HepG2	56
chr17	7573808	7574808	CTC-428G20.6|u87|ENSG00000161960|upEE	chr17	7574131	7574153	SLTM|HepG2	22
chr17	7573808	7574808	CTC-428G20.6|u87|ENSG00000161960|upEE	chr17	7574129	7574184	RBFOX2|K562	55
chr17	7573808	7574808	CTC-428G20.6|u87|ENSG00000161960|upEE	chr17	7573902	7573917	GRSF1|HepG2	15
chr17	7573808	7574808	CTC-428G20.6|u87|ENSG00000161960|upEE	chr17	7574716	7574801	FXR1|K562	85
chr17	7573808	7574808	CTC-428G20.6|u87|ENSG00000161960|upEE	chr17	7573836	7573864	SF3B1|K562	28
chr17	7573808	7574808	CTC-428G20.6|u87|ENSG00000161960|upEE	chr17	7574767	7574803	HNRNPUL1|K562	36
chr17	7573808	7574808	CTC-428G20.6|u87|ENSG00000161960|upEE	chr17	7574259	7574302	POLR2G|HepG2	43
chr17	7573808	7574808	CTC-428G20.6|u87|ENSG00000161960|upEE	chr17	7573869	7573909	IGF2BP2|K562	40
chr17	7573808	7574808	CTC-428G20.6|u87|ENSG00000161960|upEE	chr17	7574356	7574374	RPS5|HepG2	18
chr17	7573808	7574808	CTC-428G20.6|u87|ENSG00000161960|upEE	chr17	7574805	7574837	GRWD1|HepG2	3
chr17	7573808	7574808	CTC-428G20.6|u87|ENSG00000161960|upEE	chr17	7573950	7573962	SND1|HepG2	12
chr17	7573808	7574808	CTC-428G20.6|u87|ENSG00000161960|upEE	chr17	7573835	7573866	TBRG4|HepG2	31
chr17	7573808	7574808	CTC-428G20.6|u87|ENSG00000161960|upEE	chr17	7574792	7574798	SRSF9|HepG2	6
chr17	7573808	7574808	CTC-428G20.6|u87|ENSG00000161960|upEE	chr17	7574136	7574179	EFTUD2|HepG2	43
chr17	7573808	7574808	CTC-428G20.6|u87|ENSG00000161960|upEE	chr17	7574125	7574148	TROVE2|K562	23
chr17	7573808	7574808	CTC-428G20.6|u87|ENSG00000161960|upEE	chr17	7573893	7573973	AGGF1|HepG2	80
chr17	7573808	7574808	CTC-428G20.6|u87|ENSG00000161960|upEE	chr17	7574769	7574796	KHSRP|K562	27
chr17	7573808	7574808	CTC-428G20.6|u87|ENSG00000161960|upEE	chr17	7574788	7574798	GRSF1|HepG2	10
chr17	7573808	7574808	CTC-428G20.6|u87|ENSG00000161960|upEE	chr17	7574806	7574838	SBDS|K562	2
chr17	7573808	7574808	CTC-428G20.6|u87|ENSG00000161960|upEE	chr17	7573826	7573865	HNRNPA1|HepG2	39
chr17	7573808	7574808	CTC-428G20.6|u87|ENSG00000161960|upEE	chr17	7574715	7574735	RBM22|HepG2	20
chr17	7573808	7574808	CTC-428G20.6|u87|ENSG00000161960|upEE	chr17	7574752	7574768	NOLC1|HepG2	16
chr17	7573808	7574808	CTC-428G20.6|u87|ENSG00000161960|upEE	chr17	7573831	7573852	SFPQ|HepG2	21
chr17	7573808	7574808	CTC-428G20.6|u87|ENSG00000161960|upEE	chr17	7573841	7573855	PPIG|HepG2	14
chr17	7573808	7574808	CTC-428G20.6|u87|ENSG00000161960|upEE	chr17	7574545	7574550	FMR1|K562	5
chr17	7573808	7574808	CTC-428G20.6|u87|ENSG00000161960|upEE	chr17	7574125	7574165	RPS5|K562	40
chr17	7573808	7574808	CTC-428G20.6|u87|ENSG00000161960|upEE	chr17	7574784	7574803	SRSF9|HepG2	19
chr17	7573808	7574808	CTC-428G20.6|u87|ENSG00000161960|upEE	chr17	7574756	7574802	LIN28B|HepG2	46
chr17	7573808	7574808	CTC-428G20.6|u87|ENSG00000161960|upEE	chr17	7574580	7574610	AARS|K562	30
chr17	7573808	7574808	CTC-428G20.6|u87|ENSG00000161960|upEE	chr17	7574419	7574446	U2AF2|K562	27
chr17	7573808	7574808	CTC-428G20.6|u87|ENSG00000161960|upEE	chr17	7574735	7574801	SND1|K562	66
chr17	7573808	7574808	CTC-428G20.6|u87|ENSG00000161960|upEE	chr17	7574119	7574163	TIA1|HepG2	44
chr17	7573808	7574808	CTC-428G20.6|u87|ENSG00000161960|upEE	chr17	7573938	7573978	IGF2BP1|HepG2	40
chr17	7573808	7574808	CTC-428G20.6|u87|ENSG00000161960|upEE	chr17	7574719	7574801	GPKOW|K562	82
chr17	7573808	7574808	CTC-428G20.6|u87|ENSG00000161960|upEE	chr17	7574620	7574647	GRWD1|HepG2	27
chr17	7573808	7574808	CTC-428G20.6|u87|ENSG00000161960|upEE	chr17	7574767	7574792	POLR2G|HepG2	25
chr17	7573808	7574808	CTC-428G20.6|u87|ENSG00000161960|upEE	chr17	7574807	7574828	TNRC6A|K562	1
chr17	7573808	7574808	CTC-428G20.6|u87|ENSG00000161960|upEE	chr17	7574802	7574849	HNRNPC|HepG2	6
chr17	7573808	7574808	CTC-428G20.6|u87|ENSG00000161960|upEE	chr17	7574259	7574275	MTPAP|K562	16
chr17	7573808	7574808	CTC-428G20.6|u87|ENSG00000161960|upEE	chr17	7574712	7574719	PTBP1|HepG2	7
chr17	7573808	7574808	CTC-428G20.6|u87|ENSG00000161960|upEE	chr17	7573891	7573900	HNRNPUL1|HepG2	9
chr17	7573808	7574808	CTC-428G20.6|u87|ENSG00000161960|upEE	chr17	7574750	7574800	QKI|HepG2	50
chr17	7573808	7574808	CTC-428G20.6|u87|ENSG00000161960|upEE	chr17	7574801	7574815	SRSF1|K562	7
chr17	7573808	7574808	CTC-428G20.6|u87|ENSG00000161960|upEE	chr17	7573810	7573874	FAM120A|HepG2	64
chr17	7573808	7574808	CTC-428G20.6|u87|ENSG00000161960|upEE	chr17	7574804	7574819	NOLC1|HepG2	4
chr17	7573808	7574808	CTC-428G20.6|u87|ENSG00000161960|upEE	chr17	7574300	7574308	GRWD1|HepG2	8
chr17	7573808	7574808	CTC-428G20.6|u87|ENSG00000161960|upEE	chr17	7573889	7573921	RBFOX2|HepG2	32
chr17	7573808	7574808	CTC-428G20.6|u87|ENSG00000161960|upEE	chr17	7574126	7574173	DDX6|K562	47
chr17	7573808	7574808	CTC-428G20.6|u87|ENSG00000161960|upEE	chr17	7574720	7574764	SLTM|K562	44
chr17	7573808	7574808	CTC-428G20.6|u87|ENSG00000161960|upEE	chr17	7574806	7574845	TBRG4|K562	2
chr17	7573808	7574808	CTC-428G20.6|u87|ENSG00000161960|upEE	chr17	7574755	7574775	SND1|HepG2	20
chr17	7573808	7574808	CTC-428G20.6|u87|ENSG00000161960|upEE	chr17	7574791	7574803	GRSF1|HepG2	12
chr17	7573808	7574808	CTC-428G20.6|u87|ENSG00000161960|upEE	chr17	7574748	7574752	DKC1|HepG2	4
chr17	7573808	7574808	CTC-428G20.6|u87|ENSG00000161960|upEE	chr17	7574724	7574759	SLTM|HepG2	35
chr17	7573808	7574808	CTC-428G20.6|u87|ENSG00000161960|upEE	chr17	7574167	7574202	FIP1L1|HEK293	35
chr17	7573808	7574808	CTC-428G20.6|u87|ENSG00000161960|upEE	chr17	7574804	7574847	GRSF1|HepG2	4
chr17	7573808	7574808	CTC-428G20.6|u87|ENSG00000161960|upEE	chr17	7574807	7574840	CSTF2|HepG2	1
chr17	7573808	7574808	CTC-428G20.6|u87|ENSG00000161960|upEE	chr17	7573810	7573917	EWSR1|K562	107
chr17	7573808	7574808	CTC-428G20.6|u87|ENSG00000161960|upEE	chr17	7573921	7574005	RBFOX2|HepG2	84
chr17	7573808	7574808	CTC-428G20.6|u87|ENSG00000161960|upEE	chr17	7574718	7574739	MTPAP|K562	21
chr17	7573808	7574808	CTC-428G20.6|u87|ENSG00000161960|upEE	chr17	7573817	7573912	EIF4G2|K562	95
chr17	7573808	7574808	CTC-428G20.6|u87|ENSG00000161960|upEE	chr17	7573809	7573875	CSTF2T|HepG2	66
chr17	7573808	7574808	CTC-428G20.6|u87|ENSG00000161960|upEE	chr17	7574791	7574798	MTPAP|K562	7
chr17	7573808	7574808	CTC-428G20.6|u87|ENSG00000161960|upEE	chr17	7574761	7574782	AGO2|HEK293S	21
chr17	7573808	7574808	CTC-428G20.6|u87|ENSG00000161960|upEE	chr17	7574706	7574802	U2AF2|K562	96
chr17	7573808	7574808	CTC-428G20.6|u87|ENSG00000161960|upEE	chr17	7573930	7574013	TIA1|K562	83
chr17	7573808	7574808	CTC-428G20.6|u87|ENSG00000161960|upEE	chr17	7574038	7574064	HNRNPM|HepG2	26
chr17	7573808	7574808	CTC-428G20.6|u87|ENSG00000161960|upEE	chr17	7573930	7573971	QKI|HepG2	41
chr17	7573808	7574808	CTC-428G20.6|u87|ENSG00000161960|upEE	chr17	7574261	7574271	UCHL5|HepG2	10
chr17	7573808	7574808	CTC-428G20.6|u87|ENSG00000161960|upEE	chr17	7573929	7573998	XRN2|K562	69
chr17	7573808	7574808	CTC-428G20.6|u87|ENSG00000161960|upEE	chr17	7574721	7574754	FMR1|K562	33
chr17	7573808	7574808	CTC-428G20.6|u87|ENSG00000161960|upEE	chr17	7574682	7574722	PRPF8|K562	40
chr17	7573808	7574808	CTC-428G20.6|u87|ENSG00000161960|upEE	chr17	7574765	7574841	SERBP1|K562	43
chr17	7573808	7574808	CTC-428G20.6|u87|ENSG00000161960|upEE	chr17	7574562	7574602	CAPRIN1|HEK293	40
chr17	7573808	7574808	CTC-428G20.6|u87|ENSG00000161960|upEE	chr17	7574256	7574304	U2AF1|HepG2	48
chr17	7573808	7574808	CTC-428G20.6|u87|ENSG00000161960|upEE	chr17	7574806	7574847	HNRNPUL1|K562	2
chr17	7573808	7574808	CTC-428G20.6|u87|ENSG00000161960|upEE	chr17	7574751	7574803	CDC40|HepG2	52
chr17	7573808	7574808	CTC-428G20.6|u87|ENSG00000161960|upEE	chr17	7574727	7574802	FXR1|K562	75
chr17	7573808	7574808	CTC-428G20.6|u87|ENSG00000161960|upEE	chr17	7574807	7574837	U2AF2|K562	1
chr17	7573808	7574808	CTC-428G20.6|u87|ENSG00000161960|upEE	chr17	7574256	7574281	SBDS|K562	25
chr17	7573808	7574808	CTC-428G20.6|u87|ENSG00000161960|upEE	chr17	7574752	7574787	IGF2BP1|HepG2	35
chr17	7573808	7574808	CTC-428G20.6|u87|ENSG00000161960|upEE	chr17	7574779	7574801	AUH|K562	22
chr17	7573808	7574808	CTC-428G20.6|u87|ENSG00000161960|upEE	chr17	7574806	7574845	FKBP4|HepG2	2
chr17	7573808	7574808	CTC-428G20.6|u87|ENSG00000161960|upEE	chr17	7574806	7574847	TRA2A|HepG2	2
chr17	7573808	7574808	CTC-428G20.6|u87|ENSG00000161960|upEE	chr17	7574719	7574772	SRSF1|K562	53
chr17	7573808	7574808	CTC-428G20.6|u87|ENSG00000161960|upEE	chr17	7573938	7573954	EIF4G2|K562	16
chr17	7573808	7574808	CTC-428G20.6|u87|ENSG00000161960|upEE	chr17	7574127	7574156	BCCIP|HepG2	29
chr17	7573808	7574808	CTC-428G20.6|u87|ENSG00000161960|upEE	chr17	7574807	7574846	LIN28B|K562	1
chr17	7573808	7574808	CTC-428G20.6|u87|ENSG00000161960|upEE	chr17	7574123	7574196	CSTF2T|K562	73
chr17	7573808	7574808	CTC-428G20.6|u87|ENSG00000161960|upEE	chr17	7574781	7574801	PPIL4|K562	20
chr17	7573808	7574808	CTC-428G20.6|u87|ENSG00000161960|upEE	chr17	7574123	7574177	EWSR1|K562	54
chr17	7573808	7574808	CTC-428G20.6|u87|ENSG00000161960|upEE	chr17	7574753	7574773	ZNF622|K562	20
chr17	7573808	7574808	CTC-428G20.6|u87|ENSG00000161960|upEE	chr17	7574806	7574846	IGF2BP3|HepG2	2
chr17	7573808	7574808	CTC-428G20.6|u87|ENSG00000161960|upEE	chr17	7574223	7574302	PRPF8|K562	79
chr17	7573808	7574808	CTC-428G20.6|u87|ENSG00000161960|upEE	chr17	7573825	7573876	PPIG|HepG2	51
chr17	7573808	7574808	CTC-428G20.6|u87|ENSG00000161960|upEE	chr17	7574754	7574769	GRSF1|HepG2	15
chr17	7573808	7574808	CTC-428G20.6|u87|ENSG00000161960|upEE	chr17	7574806	7574847	HNRNPUL1|HepG2	2
chr17	7573808	7574808	CTC-428G20.6|u87|ENSG00000161960|upEE	chr17	7574712	7574770	SLTM|K562	58
chr17	7573808	7574808	CTC-428G20.6|u87|ENSG00000161960|upEE	chr17	7573873	7573935	CSTF2T|K562	62
chr17	7573808	7574808	CTC-428G20.6|u87|ENSG00000161960|upEE	chr17	7574117	7574158	GNL3|K562	41
chr17	7573808	7574808	CTC-428G20.6|u87|ENSG00000161960|upEE	chr17	7573820	7573866	RBM5|HepG2	46
chr17	7573808	7574808	CTC-428G20.6|u87|ENSG00000161960|upEE	chr17	7573818	7573902	XRN2|K562	84
chr17	7573808	7574808	CTC-428G20.6|u87|ENSG00000161960|upEE	chr17	7574257	7574305	U2AF1|K562	48
chr17	7573808	7574808	CTC-428G20.6|u87|ENSG00000161960|upEE	chr17	7574758	7574776	U2AF1|K562	18
chr17	7573808	7574808	CTC-428G20.6|u87|ENSG00000161960|upEE	chr17	7574303	7574308	LIN28B|K562	5
chr17	7573808	7574808	CTC-428G20.6|u87|ENSG00000161960|upEE	chr17	7573925	7573997	DGCR8|HepG2	72
chr17	7573808	7574808	CTC-428G20.6|u87|ENSG00000161960|upEE	chr17	7574259	7574314	SRSF7|K562	55
chr17	7573808	7574808	CTC-428G20.6|u87|ENSG00000161960|upEE	chr17	7574731	7574785	NCBP2|HepG2	54
chr17	7573808	7574808	CTC-428G20.6|u87|ENSG00000161960|upEE	chr17	7573885	7573908	DDX3X|HepG2	23
chr17	7573808	7574808	CTC-428G20.6|u87|ENSG00000161960|upEE	chr17	7574802	7574844	UCHL5|K562	6
chr17	7573808	7574808	CTC-428G20.6|u87|ENSG00000161960|upEE	chr17	7574804	7574839	DDX55|K562	4
chr17	7573808	7574808	CTC-428G20.6|u87|ENSG00000161960|upEE	chr17	7573808	7573892	AKAP8L|K562	84
chr17	7573808	7574808	CTC-428G20.6|u87|ENSG00000161960|upEE	chr17	7574042	7574068	HNRNPM|HepG2	26
chr17	7573808	7574808	CTC-428G20.6|u87|ENSG00000161960|upEE	chr17	7574715	7574754	HLTF|K562	39
chr17	7573808	7574808	CTC-428G20.6|u87|ENSG00000161960|upEE	chr17	7574732	7574756	GRWD1|HepG2	24
chr17	7573808	7574808	CTC-428G20.6|u87|ENSG00000161960|upEE	chr17	7574723	7574765	HNRNPM|K562	42
chr17	7573808	7574808	CTC-428G20.6|u87|ENSG00000161960|upEE	chr17	7574734	7574752	EIF4G2|K562	18
chr17	7573808	7574808	CTC-428G20.6|u87|ENSG00000161960|upEE	chr17	7573947	7573965	CPSF6|K562	18
chr17	7573808	7574808	CTC-428G20.6|u87|ENSG00000161960|upEE	chr17	7574262	7574300	BUD13|K562	38
chr17	7573808	7574808	CTC-428G20.6|u87|ENSG00000161960|upEE	chr17	7574718	7574802	DDX6|HepG2	84
chr17	7573808	7574808	CTC-428G20.6|u87|ENSG00000161960|upEE	chr17	7573846	7573912	METAP2|K562	66
chr17	7573808	7574808	CTC-428G20.6|u87|ENSG00000161960|upEE	chr17	7574646	7574664	SND1|K562	18
chr17	7573808	7574808	CTC-428G20.6|u87|ENSG00000161960|upEE	chr17	7574712	7574721	EIF3H|HepG2	9
chr17	7573808	7574808	CTC-428G20.6|u87|ENSG00000161960|upEE	chr17	7573824	7573861	CSTF2|HepG2	37
chr17	7573808	7574808	CTC-428G20.6|u87|ENSG00000161960|upEE	chr17	7573955	7573989	DDX42|K562	34
chr17	7573808	7574808	CTC-428G20.6|u87|ENSG00000161960|upEE	chr17	7573878	7573930	TIA1|K562	52
chr17	7573808	7574808	CTC-428G20.6|u87|ENSG00000161960|upEE	chr17	7574292	7574308	RPS3|K562	16
chr17	7573808	7574808	CTC-428G20.6|u87|ENSG00000161960|upEE	chr17	7574803	7574826	NOLC1|K562	5
chr17	7573808	7574808	CTC-428G20.6|u87|ENSG00000161960|upEE	chr17	7574779	7574801	LSM11|HepG2	22
chr17	7573808	7574808	CTC-428G20.6|u87|ENSG00000161960|upEE	chr17	7573828	7573835	FASTKD2|K562	7
chr17	7573808	7574808	CTC-428G20.6|u87|ENSG00000161960|upEE	chr17	7574761	7574782	FUS|NA	21
chr17	7573808	7574808	CTC-428G20.6|u87|ENSG00000161960|upEE	chr17	7574713	7574716	DKC1|HepG2	3
chr17	7573808	7574808	CTC-428G20.6|u87|ENSG00000161960|upEE	chr17	7573829	7573864	U2AF2|K562	35
chr17	7573808	7574808	CTC-428G20.6|u87|ENSG00000161960|upEE	chr17	7574802	7574845	TAF15|K562	6
chr17	7573808	7574808	CTC-428G20.6|u87|ENSG00000161960|upEE	chr17	7574778	7574808	XRN2|HepG2	30
chr17	7573808	7574808	CTC-428G20.6|u87|ENSG00000161960|upEE	chr17	7574146	7574170	RBM27|K562	24
chr17	7573808	7574808	CTC-428G20.6|u87|ENSG00000161960|upEE	chr17	7574146	7574172	LARP4|K562	26
chr17	7573808	7574808	CTC-428G20.6|u87|ENSG00000161960|upEE	chr17	7574789	7574845	RBFOX2|HepG2	19
chr17	7573808	7574808	CTC-428G20.6|u87|ENSG00000161960|upEE	chr17	7573803	7573873	PCBP2|HepG2	65
chr17	7573808	7574808	CTC-428G20.6|u87|ENSG00000161960|upEE	chr17	7573923	7573935	NCBP2|K562	12
chr17	7573808	7574808	CTC-428G20.6|u87|ENSG00000161960|upEE	chr17	7573920	7573987	GTF2F1|K562	67
chr17	7573808	7574808	CTC-428G20.6|u87|ENSG00000161960|upEE	chr17	7574261	7574269	DDX6|K562	8
chr17	7573808	7574808	CTC-428G20.6|u87|ENSG00000161960|upEE	chr17	7573832	7573869	RBM5|HepG2	37
chr17	7573808	7574808	CTC-428G20.6|u87|ENSG00000161960|upEE	chr17	7574718	7574739	NOLC1|HepG2	21
chr17	7573808	7574808	CTC-428G20.6|u87|ENSG00000161960|upEE	chr17	7574245	7574294	EFTUD2|HepG2	49
chr17	7573808	7574808	CTC-428G20.6|u87|ENSG00000161960|upEE	chr17	7574129	7574155	BCCIP|HepG2	26
chr17	7573808	7574808	CTC-428G20.6|u87|ENSG00000161960|upEE	chr17	7574806	7574847	HNRNPC|HepG2	2
chr17	7573808	7574808	CTC-428G20.6|u87|ENSG00000161960|upEE	chr17	7574774	7574802	SLTM|HepG2	28
chr17	7573808	7574808	CTC-428G20.6|u87|ENSG00000161960|upEE	chr17	7574805	7574846	DDX3X|K562	3
chr17	7573808	7574808	CTC-428G20.6|u87|ENSG00000161960|upEE	chr17	7574751	7574754	NOLC1|HepG2	3
chr17	7573808	7574808	CTC-428G20.6|u87|ENSG00000161960|upEE	chr17	7574545	7574557	DDX3X|K562	12
chr17	7573808	7574808	CTC-428G20.6|u87|ENSG00000161960|upEE	chr17	7574719	7574738	NOLC1|HepG2	19
chr17	7573808	7574808	CTC-428G20.6|u87|ENSG00000161960|upEE	chr17	7574575	7574612	LARP4|HepG2	37
chr17	7573808	7574808	CTC-428G20.6|u87|ENSG00000161960|upEE	chr17	7574768	7574853	HNRNPK|K562	40
chr17	7573808	7574808	CTC-428G20.6|u87|ENSG00000161960|upEE	chr17	7574121	7574178	GTF2F1|K562	57
chr17	7573808	7574808	CTC-428G20.6|u87|ENSG00000161960|upEE	chr17	7574749	7574802	DROSHA|K562	53
chr17	7573808	7574808	CTC-428G20.6|u87|ENSG00000161960|upEE	chr17	7574797	7574822	EIF4A3|HeLa	11
chr17	7573808	7574808	CTC-428G20.6|u87|ENSG00000161960|upEE	chr17	7574257	7574309	PPIG|HepG2	52
chr17	7573808	7574808	CTC-428G20.6|u87|ENSG00000161960|upEE	chr17	7574804	7574814	ZRANB2|K562	4
chr17	7573808	7574808	CTC-428G20.6|u87|ENSG00000161960|upEE	chr17	7574299	7574308	LIN28B|HepG2	9
chr17	7573808	7574808	CTC-428G20.6|u87|ENSG00000161960|upEE	chr17	7573947	7573982	PRPF8|K562	35
chr17	7573808	7574808	CTC-428G20.6|u87|ENSG00000161960|upEE	chr17	7574721	7574802	BUD13|HepG2	81
chr17	7573808	7574808	CTC-428G20.6|u87|ENSG00000161960|upEE	chr17	7574738	7574755	SMNDC1|K562	17
chr17	7573808	7574808	CTC-428G20.6|u87|ENSG00000161960|upEE	chr17	7574780	7574785	DKC1|HepG2	5
chr17	7573808	7574808	CTC-428G20.6|u87|ENSG00000161960|upEE	chr17	7574588	7574675	FXR2|K562	87
chr17	7573808	7574808	CTC-428G20.6|u87|ENSG00000161960|upEE	chr17	7574573	7574611	PPIL4|K562	38
chr17	7573808	7574808	CTC-428G20.6|u87|ENSG00000161960|upEE	chr17	7574259	7574302	NCBP2|HepG2	43
chr17	7573808	7574808	CTC-428G20.6|u87|ENSG00000161960|upEE	chr17	7574100	7574142	AGO2|HEK293S	42
chr17	7573808	7574808	CTC-428G20.6|u87|ENSG00000161960|upEE	chr17	7574176	7574238	RBM5|HepG2	62
chr17	7573808	7574808	CTC-428G20.6|u87|ENSG00000161960|upEE	chr17	7574143	7574144	AGGF1|K562	1
chr17	7573808	7574808	CTC-428G20.6|u87|ENSG00000161960|upEE	chr17	7574758	7574767	HNRNPUL1|K562	9
chr17	7573808	7574808	CTC-428G20.6|u87|ENSG00000161960|upEE	chr17	7574257	7574279	FMR1|K562	22
chr17	7573808	7574808	CTC-428G20.6|u87|ENSG00000161960|upEE	chr17	7573827	7573910	HNRNPM|HepG2	83
chr17	7573808	7574808	CTC-428G20.6|u87|ENSG00000161960|upEE	chr17	7574712	7574765	HNRNPM|HepG2	53
chr17	7573808	7574808	CTC-428G20.6|u87|ENSG00000161960|upEE	chr17	7574724	7574761	XRN2|HepG2	37
chr17	7573808	7574808	CTC-428G20.6|u87|ENSG00000161960|upEE	chr17	7573832	7573860	XRCC6|HepG2	28
chr17	7573808	7574808	CTC-428G20.6|u87|ENSG00000161960|upEE	chr17	7573825	7573867	UPF1|K562	42
chr17	7573808	7574808	CTC-428G20.6|u87|ENSG00000161960|upEE	chr17	7574724	7574801	SF3A3|HepG2	77
chr17	7573808	7574808	CTC-428G20.6|u87|ENSG00000161960|upEE	chr17	7574126	7574183	TIA1|K562	57
chr17	7573808	7574808	CTC-428G20.6|u87|ENSG00000161960|upEE	chr17	7574792	7574802	EIF3D|HepG2	10
chr17	7573808	7574808	CTC-428G20.6|u87|ENSG00000161960|upEE	chr17	7574805	7574842	NCBP2|K562	3
chr17	7573808	7574808	CTC-428G20.6|u87|ENSG00000161960|upEE	chr17	7574745	7574751	RPS3|K562	6
chr17	7573808	7574808	CTC-428G20.6|u87|ENSG00000161960|upEE	chr17	7574803	7574844	ZNF622|K562	5
chr17	7573808	7574808	CTC-428G20.6|u87|ENSG00000161960|upEE	chr17	7573801	7573852	PCBP2|HepG2	44
chr17	7573808	7574808	CTC-428G20.6|u87|ENSG00000161960|upEE	chr17	7573951	7573976	RBM27|K562	25
chr17	7573808	7574808	CTC-428G20.6|u87|ENSG00000161960|upEE	chr17	7574259	7574268	GRWD1|HepG2	9
chr17	7573808	7574808	CTC-428G20.6|u87|ENSG00000161960|upEE	chr17	7573902	7573981	FKBP4|HepG2	79
chr17	7573808	7574808	CTC-428G20.6|u87|ENSG00000161960|upEE	chr17	7574266	7574348	PRPF8|HepG2	82
chr17	7573808	7574808	CTC-428G20.6|u87|ENSG00000161960|upEE	chr17	7574435	7574502	KHSRP|K562	67
chr17	7573808	7574808	CTC-428G20.6|u87|ENSG00000161960|upEE	chr17	7574232	7574335	EFTUD2|K562	103
chr17	7573808	7574808	CTC-428G20.6|u87|ENSG00000161960|upEE	chr17	7574206	7574250	SF3B4|HepG2	44
chr17	7573808	7574808	CTC-428G20.6|u87|ENSG00000161960|upEE	chr17	7573828	7573838	SLBP|K562	10
chr17	7573808	7574808	CTC-428G20.6|u87|ENSG00000161960|upEE	chr17	7574126	7574161	HNRNPA1|HepG2	35
chr17	7573808	7574808	CTC-428G20.6|u87|ENSG00000161960|upEE	chr17	7574773	7574803	ZNF622|K562	30
chr17	7573808	7574808	CTC-428G20.6|u87|ENSG00000161960|upEE	chr17	7574797	7574803	TROVE2|K562	6
chr17	7573808	7574808	CTC-428G20.6|u87|ENSG00000161960|upEE	chr17	7573922	7574008	PRPF8|K562	86
chr17	7573808	7574808	CTC-428G20.6|u87|ENSG00000161960|upEE	chr17	7574804	7574843	RPS11|K562	4
chr17	7573808	7574808	CTC-428G20.6|u87|ENSG00000161960|upEE	chr17	7573940	7573950	RBM22|K562	10
chr17	7573808	7574808	CTC-428G20.6|u87|ENSG00000161960|upEE	chr17	7574771	7574803	EIF3H|HepG2	32
chr17	7573808	7574808	CTC-428G20.6|u87|ENSG00000161960|upEE	chr17	7574720	7574798	HNRNPL|HepG2	78
chr17	7573808	7574808	CTC-428G20.6|u87|ENSG00000161960|upEE	chr17	7573973	7574012	GEMIN5|K562	39
chr17	7573808	7574808	CTC-428G20.6|u87|ENSG00000161960|upEE	chr17	7574803	7574817	DKC1|HepG2	5
chr17	7573808	7574808	CTC-428G20.6|u87|ENSG00000161960|upEE	chr17	7574801	7574838	NKRF|HepG2	7
chr17	7573808	7574808	CTC-428G20.6|u87|ENSG00000161960|upEE	chr17	7574801	7574849	POLR2G|HepG2	7
chr17	7573808	7574808	CTC-428G20.6|u87|ENSG00000161960|upEE	chr17	7574807	7574844	RPS3|K562	1
chr17	7573808	7574808	CTC-428G20.6|u87|ENSG00000161960|upEE	chr17	7574717	7574726	XRN2|HepG2	9
chr17	7573808	7574808	CTC-428G20.6|u87|ENSG00000161960|upEE	chr17	7574807	7574836	RBM15|HepG2	1
chr17	7573808	7574808	CTC-428G20.6|u87|ENSG00000161960|upEE	chr17	7573817	7573845	GEMIN5|K562	28
chr17	7573808	7574808	CTC-428G20.6|u87|ENSG00000161960|upEE	chr17	7573871	7573924	NONO|K562	53
chr17	7573808	7574808	CTC-428G20.6|u87|ENSG00000161960|upEE	chr17	7574709	7574762	PUS1|K562	53
chr17	7573808	7574808	CTC-428G20.6|u87|ENSG00000161960|upEE	chr17	7574805	7574812	DKC1|HepG2	3
chr17	7573808	7574808	CTC-428G20.6|u87|ENSG00000161960|upEE	chr17	7574768	7574798	ZRANB2|K562	30
chr17	7573808	7574808	CTC-428G20.6|u87|ENSG00000161960|upEE	chr17	7574249	7574298	U2AF2|HepG2	49
chr17	7573808	7574808	CTC-428G20.6|u87|ENSG00000161960|upEE	chr17	7574723	7574777	CSTF2|HepG2	54
chr17	7573808	7574808	CTC-428G20.6|u87|ENSG00000161960|upEE	chr17	7574720	7574774	SF3B4|K562	54
chr17	7573808	7574808	CTC-428G20.6|u87|ENSG00000161960|upEE	chr17	7573816	7573873	BCCIP|HepG2	57
chr17	7573808	7574808	CTC-428G20.6|u87|ENSG00000161960|upEE	chr17	7574572	7574611	LIN28B|K562	39
chr17	7573808	7574808	CTC-428G20.6|u87|ENSG00000161960|upEE	chr17	7574806	7574847	PRPF8|HepG2	2
chr17	7573808	7574808	CTC-428G20.6|u87|ENSG00000161960|upEE	chr17	7574546	7574549	LARP4|K562	3
chr17	7573808	7574808	CTC-428G20.6|u87|ENSG00000161960|upEE	chr17	7574713	7574739	CDC40|HepG2	26
chr17	7573808	7574808	CTC-428G20.6|u87|ENSG00000161960|upEE	chr17	7574807	7574847	KHSRP|K562	1
chr17	7573808	7574808	CTC-428G20.6|u87|ENSG00000161960|upEE	chr17	7573869	7573927	NONO|K562	58
chr17	7573808	7574808	CTC-428G20.6|u87|ENSG00000161960|upEE	chr17	7574581	7574612	DDX55|K562	31
chr17	7573808	7574808	CTC-428G20.6|u87|ENSG00000161960|upEE	chr17	7573987	7574020	DHX30|K562	33
chr17	7573808	7574808	CTC-428G20.6|u87|ENSG00000161960|upEE	chr17	7574584	7574599	RBM15|K562	15
chr17	7573808	7574808	CTC-428G20.6|u87|ENSG00000161960|upEE	chr17	7574716	7574757	AUH|HepG2	41
chr17	7573808	7574808	CTC-428G20.6|u87|ENSG00000161960|upEE	chr17	7573941	7573975	XRN2|HepG2	34
chr17	7573808	7574808	CTC-428G20.6|u87|ENSG00000161960|upEE	chr17	7574755	7574778	XRN2|K562	23
chr17	7573808	7574808	CTC-428G20.6|u87|ENSG00000161960|upEE	chr17	7574771	7574802	U2AF2|K562	31
chr17	7573808	7574808	CTC-428G20.6|u87|ENSG00000161960|upEE	chr17	7574787	7574795	RBFOX2|HepG2	8
chr17	7573808	7574808	CTC-428G20.6|u87|ENSG00000161960|upEE	chr17	7574807	7574842	NCBP2|K562	1
chr17	7573808	7574808	CTC-428G20.6|u87|ENSG00000161960|upEE	chr17	7574735	7574781	DDX6|K562	46
chr17	7573808	7574808	CTC-428G20.6|u87|ENSG00000161960|upEE	chr17	7574545	7574551	UCHL5|HepG2	6
chr17	7573808	7574808	CTC-428G20.6|u87|ENSG00000161960|upEE	chr17	7574725	7574800	NCBP2|K562	75
chr17	7573808	7574808	CTC-428G20.6|u87|ENSG00000161960|upEE	chr17	7574559	7574621	ZNF622|K562	62
chr17	7573808	7574808	CTC-428G20.6|u87|ENSG00000161960|upEE	chr17	7574739	7574846	CDC40|HepG2	69
chr17	7573808	7574808	CTC-428G20.6|u87|ENSG00000161960|upEE	chr17	7574802	7574840	SBDS|K562	6
chr17	7573808	7574808	CTC-428G20.6|u87|ENSG00000161960|upEE	chr17	7573873	7573916	PCBP2|HepG2	43
chr17	7573808	7574808	CTC-428G20.6|u87|ENSG00000161960|upEE	chr17	7574741	7574746	PPIG|HepG2	5
chr17	7573808	7574808	CTC-428G20.6|u87|ENSG00000161960|upEE	chr17	7574276	7574308	TARDBP|K562	32
chr17	7573808	7574808	CTC-428G20.6|u87|ENSG00000161960|upEE	chr17	7574546	7574548	NCBP2|HepG2	2
chr17	7573808	7574808	CTC-428G20.6|u87|ENSG00000161960|upEE	chr17	7574129	7574158	EIF4G2|K562	29
chr17	7573808	7574808	CTC-428G20.6|u87|ENSG00000161960|upEE	chr17	7574803	7574844	TROVE2|HepG2	5
chr17	7573808	7574808	CTC-428G20.6|u87|ENSG00000161960|upEE	chr17	7573991	7574020	EIF4G2|K562	29
chr17	7573808	7574808	CTC-428G20.6|u87|ENSG00000161960|upEE	chr17	7574125	7574168	NOLC1|K562	43
chr17	7573808	7574808	CTC-428G20.6|u87|ENSG00000161960|upEE	chr17	7573938	7573968	SUPV3L1|HepG2	30
chr17	7573808	7574808	CTC-428G20.6|u87|ENSG00000161960|upEE	chr17	7574125	7574154	RPS5|HepG2	29
chr17	7573808	7574808	CTC-428G20.6|u87|ENSG00000161960|upEE	chr17	7574804	7574846	UPF1|K562	4
chr17	7573808	7574808	CTC-428G20.6|u87|ENSG00000161960|upEE	chr17	7574789	7574791	NOLC1|HepG2	2
chr17	7573808	7574808	CTC-428G20.6|u87|ENSG00000161960|upEE	chr17	7573833	7573893	GEMIN5|K562	60
chr17	7573808	7574808	CTC-428G20.6|u87|ENSG00000161960|upEE	chr17	7574545	7574551	RPS3|K562	6
chr17	7573808	7574808	CTC-428G20.6|u87|ENSG00000161960|upEE	chr17	7574739	7574755	AUH|HepG2	16
chr17	7573808	7574808	CTC-428G20.6|u87|ENSG00000161960|upEE	chr17	7574752	7574801	RBM15|HepG2	49
chr17	7573808	7574808	CTC-428G20.6|u87|ENSG00000161960|upEE	chr17	7574806	7574847	XRCC6|K562	2
chr17	7573808	7574808	CTC-428G20.6|u87|ENSG00000161960|upEE	chr17	7574491	7574510	TIA1|K562	19
chr17	7573808	7574808	CTC-428G20.6|u87|ENSG00000161960|upEE	chr17	7574719	7574745	SF3B4|HepG2	26
chr17	7573808	7574808	CTC-428G20.6|u87|ENSG00000161960|upEE	chr17	7574129	7574156	DDX42|K562	27
chr17	7573808	7574808	CTC-428G20.6|u87|ENSG00000161960|upEE	chr17	7574744	7574800	GEMIN5|K562	56
chr17	7573808	7574808	CTC-428G20.6|u87|ENSG00000161960|upEE	chr17	7574803	7574819	SMNDC1|K562	5
chr17	7573808	7574808	CTC-428G20.6|u87|ENSG00000161960|upEE	chr17	7574752	7574754	DKC1|HepG2	2
chr17	7573808	7574808	CTC-428G20.6|u87|ENSG00000161960|upEE	chr17	7574050	7574080	XPO5|HepG2	30
chr17	7573808	7574808	CTC-428G20.6|u87|ENSG00000161960|upEE	chr17	7574712	7574718	NOLC1|K562	6
chr17	7573808	7574808	CTC-428G20.6|u87|ENSG00000161960|upEE	chr17	7574737	7574750	HNRNPA1|K562	13
chr17	7573808	7574808	CTC-428G20.6|u87|ENSG00000161960|upEE	chr17	7574131	7574162	IGF2BP2|K562	31
chr17	7573808	7574808	CTC-428G20.6|u87|ENSG00000161960|upEE	chr17	7574261	7574266	GEMIN5|K562	5
chr17	7573808	7574808	CTC-428G20.6|u87|ENSG00000161960|upEE	chr17	7574724	7574803	RBM15|K562	79
chr17	7573808	7574808	CTC-428G20.6|u87|ENSG00000161960|upEE	chr17	7574259	7574303	GRWD1|HepG2	44
chr17	7573808	7574808	CTC-428G20.6|u87|ENSG00000161960|upEE	chr17	7573815	7573869	IGF2BP2|K562	54
chr17	7573808	7574808	CTC-428G20.6|u87|ENSG00000161960|upEE	chr17	7574776	7574796	PTBP1|HepG2	20
chr17	7573808	7574808	CTC-428G20.6|u87|ENSG00000161960|upEE	chr17	7574264	7574301	SND1|K562	37
chr17	7573808	7574808	CTC-428G20.6|u87|ENSG00000161960|upEE	chr17	7574712	7574716	AUH|HepG2	4
chr17	7573808	7574808	CTC-428G20.6|u87|ENSG00000161960|upEE	chr17	7574125	7574165	PRPF8|K562	40
chr17	7573808	7574808	CTC-428G20.6|u87|ENSG00000161960|upEE	chr17	7573878	7573907	XRCC6|K562	29
chr17	7573808	7574808	CTC-428G20.6|u87|ENSG00000161960|upEE	chr17	7574589	7574611	PPIL4|K562	22
chr17	7573808	7574808	CTC-428G20.6|u87|ENSG00000161960|upEE	chr17	7573837	7573876	AGGF1|K562	39
chr17	7573808	7574808	CTC-428G20.6|u87|ENSG00000161960|upEE	chr17	7573860	7573895	SUPV3L1|HepG2	35
chr17	7573808	7574808	CTC-428G20.6|u87|ENSG00000161960|upEE	chr17	7573856	7573905	SAFB2|K562	49
chr17	7573808	7574808	CTC-428G20.6|u87|ENSG00000161960|upEE	chr17	7574758	7574774	RBM22|HepG2	16
chr17	7573808	7574808	CTC-428G20.6|u87|ENSG00000161960|upEE	chr17	7574127	7574159	AARS|K562	32
chr17	7573808	7574808	CTC-428G20.6|u87|ENSG00000161960|upEE	chr17	7574124	7574157	HNRNPA1|HepG2	33
chr17	7573808	7574808	CTC-428G20.6|u87|ENSG00000161960|upEE	chr17	7574805	7574847	GPKOW|K562	3
chr17	7573808	7574808	CTC-428G20.6|u87|ENSG00000161960|upEE	chr17	7574738	7574752	ZRANB2|K562	14
chr17	7573808	7574808	CTC-428G20.6|u87|ENSG00000161960|upEE	chr17	7574746	7574776	EFTUD2|HepG2	30
chr17	7573808	7574808	CTC-428G20.6|u87|ENSG00000161960|upEE	chr17	7574562	7574582	NUDT21|HEK293	20
chr17	7573808	7574808	CTC-428G20.6|u87|ENSG00000161960|upEE	chr17	7573806	7573864	TIA1|HepG2	56
chr17	7573808	7574808	CTC-428G20.6|u87|ENSG00000161960|upEE	chr17	7574775	7574804	U2AF2|HepG2	29
chr17	7573808	7574808	CTC-428G20.6|u87|ENSG00000161960|upEE	chr17	7574807	7574846	U2AF1|HepG2	1
chr17	7573808	7574808	CTC-428G20.6|u87|ENSG00000161960|upEE	chr17	7574806	7574811	PTBP1|HepG2	2
chr17	7573808	7574808	CTC-428G20.6|u87|ENSG00000161960|upEE	chr17	7574761	7574782	EWSR|HEK293	21
chr17	7573808	7574808	CTC-428G20.6|u87|ENSG00000161960|upEE	chr17	7574807	7574839	RPS5|K562	1
chr17	7573808	7574808	CTC-428G20.6|u87|ENSG00000161960|upEE	chr17	7574715	7574772	DDX42|K562	57
chr17	7573808	7574808	CTC-428G20.6|u87|ENSG00000161960|upEE	chr17	7574802	7574847	RBFOX2|K562	6
chr17	7573808	7574808	CTC-428G20.6|u87|ENSG00000161960|upEE	chr17	7574718	7574755	TROVE2|HepG2	37
chr17	7573808	7574808	CTC-428G20.6|u87|ENSG00000161960|upEE	chr17	7574807	7574831	GTF2F1|HepG2	1
chr17	7573808	7574808	CTC-428G20.6|u87|ENSG00000161960|upEE	chr17	7573842	7573859	DDX6|K562	17
chr17	7573808	7574808	CTC-428G20.6|u87|ENSG00000161960|upEE	chr17	7574119	7574178	CSTF2T|K562	59
chr17	7573808	7574808	CTC-428G20.6|u87|ENSG00000161960|upEE	chr17	7574567	7574613	UCHL5|HepG2	46
chr17	7573808	7574808	CTC-428G20.6|u87|ENSG00000161960|upEE	chr17	7574716	7574755	XRCC6|HepG2	39
chr17	7573808	7574808	CTC-428G20.6|u87|ENSG00000161960|upEE	chr17	7574739	7574749	NOLC1|HepG2	10
chr17	7573808	7574808	CTC-428G20.6|u87|ENSG00000161960|upEE	chr17	7574114	7574163	FASTKD2|K562	49
chr17	7573808	7574808	CTC-428G20.6|u87|ENSG00000161960|upEE	chr17	7573902	7574013	AKAP8L|K562	111
chr17	7573808	7574808	CTC-428G20.6|u87|ENSG00000161960|upEE	chr17	7574717	7574773	RPS3|HepG2	56
chr17	7573808	7574808	CTC-428G20.6|u87|ENSG00000161960|upEE	chr17	7573921	7573986	DGCR8|K562	65
chr17	7573808	7574808	CTC-428G20.6|u87|ENSG00000161960|upEE	chr17	7574799	7574803	DKC1|HepG2	4
chr17	7573808	7574808	CTC-428G20.6|u87|ENSG00000161960|upEE	chr17	7574581	7574604	NCBP2|HepG2	23
chr17	7573808	7574808	CTC-428G20.6|u87|ENSG00000161960|upEE	chr17	7574806	7574847	EXOSC5|K562	2
chr17	7573808	7574808	CTC-428G20.6|u87|ENSG00000161960|upEE	chr17	7574732	7574802	NPM1|K562	70
chr17	7573808	7574808	CTC-428G20.6|u87|ENSG00000161960|upEE	chr17	7574640	7574652	PUS1|K562	12
chr17	7573808	7574808	CTC-428G20.6|u87|ENSG00000161960|upEE	chr17	7574790	7574797	NKRF|HepG2	7
chr17	7573808	7574808	CTC-428G20.6|u87|ENSG00000161960|upEE	chr17	7574758	7574800	PPIG|HepG2	42
chr17	7573808	7574808	CTC-428G20.6|u87|ENSG00000161960|upEE	chr17	7574801	7574849	RBM22|HepG2	7
chr17	7573808	7574808	CTC-428G20.6|u87|ENSG00000161960|upEE	chr17	7574258	7574311	TARDBP|K562	53
chr17	7573808	7574808	CTC-428G20.6|u87|ENSG00000161960|upEE	chr17	7574800	7574848	NSUN2|K562	8
chr17	7573808	7574808	CTC-428G20.6|u87|ENSG00000161960|upEE	chr17	7574802	7574814	BUD13|K562	6
chr17	7573808	7574808	CTC-428G20.6|u87|ENSG00000161960|upEE	chr17	7574125	7574169	DDX42|K562	44
chr17	7573808	7574808	CTC-428G20.6|u87|ENSG00000161960|upEE	chr17	7573938	7573978	XRN2|K562	40
chr17	7573808	7574808	CTC-428G20.6|u87|ENSG00000161960|upEE	chr17	7574545	7574560	LIN28B|HepG2	15
chr17	7573808	7574808	CTC-428G20.6|u87|ENSG00000161960|upEE	chr17	7573816	7573902	FKBP4|HepG2	86
chr17	7573808	7574808	CTC-428G20.6|u87|ENSG00000161960|upEE	chr17	7574549	7574568	LIN28B|K562	19
chr17	7573808	7574808	CTC-428G20.6|u87|ENSG00000161960|upEE	chr17	7574632	7574662	PPIG|HepG2	30
chr17	7573808	7574808	CTC-428G20.6|u87|ENSG00000161960|upEE	chr17	7574726	7574804	RBM15|K562	78
chr17	7573808	7574808	CTC-428G20.6|u87|ENSG00000161960|upEE	chr17	7573938	7574004	XRN2|HepG2	66
chr17	7573808	7574808	CTC-428G20.6|u87|ENSG00000161960|upEE	chr17	7574107	7574162	GPKOW|K562	55
chr17	7573808	7574808	CTC-428G20.6|u87|ENSG00000161960|upEE	chr17	7574712	7574741	SMNDC1|HepG2	29
chr17	7573808	7574808	CTC-428G20.6|u87|ENSG00000161960|upEE	chr17	7574756	7574773	SRSF1|HepG2	17
chr17	7573808	7574808	CTC-428G20.6|u87|ENSG00000161960|upEE	chr17	7574807	7574822	CSTF2T|HepG2	1
chr17	7573808	7574808	CTC-428G20.6|u87|ENSG00000161960|upEE	chr17	7574753	7574769	TROVE2|K562	16
chr17	7573808	7574808	CTC-428G20.6|u87|ENSG00000161960|upEE	chr17	7574279	7574299	LIN28B|HepG2	20
chr17	7573808	7574808	CTC-428G20.6|u87|ENSG00000161960|upEE	chr17	7574124	7574162	FAM120A|HepG2	38
chr17	7573808	7574808	CTC-428G20.6|u87|ENSG00000161960|upEE	chr17	7574135	7574159	SF3B4|HepG2	24
chr17	7573808	7574808	CTC-428G20.6|u87|ENSG00000161960|upEE	chr17	7574196	7574248	CSTF2T|K562	52
chr17	7573808	7574808	CTC-428G20.6|u87|ENSG00000161960|upEE	chr17	7573987	7574022	CPSF6|HEK293	35
chr17	7573808	7574808	CTC-428G20.6|u87|ENSG00000161960|upEE	chr17	7574581	7574669	BUD13|K562	88
chr17	7573808	7574808	CTC-428G20.6|u87|ENSG00000161960|upEE	chr17	7574745	7574848	TAF15|HepG2	63
chr17	7573808	7574808	CTC-428G20.6|u87|ENSG00000161960|upEE	chr17	7574801	7574803	PTBP1|HepG2	2
chr17	7573808	7574808	CTC-428G20.6|u87|ENSG00000161960|upEE	chr17	7573830	7573867	GRSF1|HepG2	37
chr17	7573808	7574808	CTC-428G20.6|u87|ENSG00000161960|upEE	chr17	7574755	7574803	UCHL5|HepG2	48
chr17	7573808	7574808	CTC-428G20.6|u87|ENSG00000161960|upEE	chr17	7574800	7574804	PTBP1|K562	4
chr17	7573808	7574808	CTC-428G20.6|u87|ENSG00000161960|upEE	chr17	7574720	7574800	FASTKD2|HepG2	80
chr17	7573808	7574808	CTC-428G20.6|u87|ENSG00000161960|upEE	chr17	7574713	7574784	FKBP4|HepG2	71
chr17	7573808	7574808	CTC-428G20.6|u87|ENSG00000161960|upEE	chr17	7574791	7574797	NOLC1|HepG2	6
chr17	7573808	7574808	CTC-428G20.6|u87|ENSG00000161960|upEE	chr17	7574803	7574839	HNRNPL|K562	5
chr17	7573808	7574808	CTC-428G20.6|u87|ENSG00000161960|upEE	chr17	7574806	7574830	YBX3|K562	2
chr17	7573808	7574808	CTC-428G20.6|u87|ENSG00000161960|upEE	chr17	7574721	7574738	NOLC1|K562	17
chr17	7573808	7574808	CTC-428G20.6|u87|ENSG00000161960|upEE	chr17	7574259	7574271	FASTKD2|HepG2	12
chr17	7573808	7574808	CTC-428G20.6|u87|ENSG00000161960|upEE	chr17	7574187	7574205	SF3B4|HepG2	18
chr17	7573808	7574808	CTC-428G20.6|u87|ENSG00000161960|upEE	chr17	7574016	7574071	XPO5|HepG2	55
chr17	7573808	7574808	CTC-428G20.6|u87|ENSG00000161960|upEE	chr17	7574721	7574755	CSTF2T|HepG2	34
chr17	7573808	7574808	CTC-428G20.6|u87|ENSG00000161960|upEE	chr17	7574777	7574804	CSTF2|HepG2	27
chr17	7573808	7574808	CTC-428G20.6|u87|ENSG00000161960|upEE	chr17	7574804	7574847	NSUN2|K562	4
chr17	7573808	7574808	CTC-428G20.6|u87|ENSG00000161960|upEE	chr17	7574726	7574749	GRSF1|HepG2	23
chr17	7573808	7574808	CTC-428G20.6|u87|ENSG00000161960|upEE	chr17	7574752	7574785	MTPAP|K562	33
chr17	7573808	7574808	CTC-428G20.6|u87|ENSG00000161960|upEE	chr17	7574271	7574293	FASTKD2|HepG2	22
chr17	7573808	7574808	CTC-428G20.6|u87|ENSG00000161960|upEE	chr17	7574770	7574799	SF3B4|HepG2	29
chr17	7573808	7574808	CTC-428G20.6|u87|ENSG00000161960|upEE	chr17	7574730	7574754	LARP7|K562	24
chr17	7573808	7574808	CTC-428G20.6|u87|ENSG00000161960|upEE	chr17	7574783	7574800	CPSF6|K562	17
chr17	7573808	7574808	CTC-428G20.6|u87|ENSG00000161960|upEE	chr17	7574729	7574793	AARS|K562	64
chr17	7573808	7574808	CTC-428G20.6|u87|ENSG00000161960|upEE	chr17	7574712	7574769	TRA2A|K562	57
chr17	7573808	7574808	CTC-428G20.6|u87|ENSG00000161960|upEE	chr17	7574756	7574800	RPS3|K562	44
chr17	7573808	7574808	CTC-428G20.6|u87|ENSG00000161960|upEE	chr17	7574803	7574837	NKRF|HepG2	5
chr17	7573808	7574808	CTC-428G20.6|u87|ENSG00000161960|upEE	chr17	7573886	7574016	LSM11|K562	130
chr17	7573808	7574808	CTC-428G20.6|u87|ENSG00000161960|upEE	chr17	7574220	7574262	HNRNPU|K562	42
chr17	7573808	7574808	CTC-428G20.6|u87|ENSG00000161960|upEE	chr17	7574259	7574264	LIN28B|K562	5
chr17	7573808	7574808	CTC-428G20.6|u87|ENSG00000161960|upEE	chr17	7574547	7574549	DDX3X|K562	2
chr17	7573808	7574808	CTC-428G20.6|u87|ENSG00000161960|upEE	chr17	7574800	7574846	FAM120A|K562	8
chr17	7573808	7574808	CTC-428G20.6|u87|ENSG00000161960|upEE	chr17	7574543	7574561	BUD13|K562	18
chr17	7573808	7574808	CTC-428G20.6|u87|ENSG00000161960|upEE	chr17	7574754	7574767	BCCIP|HepG2	13
chr17	7573808	7574808	CTC-428G20.6|u87|ENSG00000161960|upEE	chr17	7574805	7574846	SRSF1|K562	3
chr17	7573808	7574808	CTC-428G20.6|u87|ENSG00000161960|upEE	chr17	7574807	7574832	GTF2F1|K562	1
chr17	7573808	7574808	CTC-428G20.6|u87|ENSG00000161960|upEE	chr17	7574266	7574288	XRN2|K562	22
chr17	7573808	7574808	CTC-428G20.6|u87|ENSG00000161960|upEE	chr17	7574545	7574572	LIN28B|K562	27
chr17	7573808	7574808	CTC-428G20.6|u87|ENSG00000161960|upEE	chr17	7574768	7574834	RBM15|HepG2	40
chr17	7573808	7574808	CTC-428G20.6|u87|ENSG00000161960|upEE	chr17	7574805	7574845	IGF2BP1|K562	3
chr17	7573808	7574808	CTC-428G20.6|u87|ENSG00000161960|upEE	chr17	7574731	7574803	AGGF1|K562	72
chr17	7573808	7574808	CTC-428G20.6|u87|ENSG00000161960|upEE	chr17	7574259	7574270	SRSF9|HepG2	11
chr17	7573808	7574808	CTC-428G20.6|u87|ENSG00000161960|upEE	chr17	7574801	7574831	FXR2|K562	7
chr17	7573808	7574808	CTC-428G20.6|u87|ENSG00000161960|upEE	chr17	7574258	7574294	EIF3D|HepG2	36
chr17	7573808	7574808	CTC-428G20.6|u87|ENSG00000161960|upEE	chr17	7573815	7573911	FAM120A|K562	96
chr17	7573808	7574808	CTC-428G20.6|u87|ENSG00000161960|upEE	chr17	7574805	7574842	LARP4|HepG2	3
chr17	7573808	7574808	CTC-428G20.6|u87|ENSG00000161960|upEE	chr17	7574733	7574801	XPO5|HepG2	68
chr17	7573808	7574808	CTC-428G20.6|u87|ENSG00000161960|upEE	chr17	7574713	7574757	CSTF2T|HepG2	44
chr17	7573808	7574808	CTC-428G20.6|u87|ENSG00000161960|upEE	chr17	7573942	7573966	FMR1|K562	24
chr17	7573808	7574808	CTC-428G20.6|u87|ENSG00000161960|upEE	chr17	7574713	7574754	PTBP1|HepG2	41
chr17	7573808	7574808	CTC-428G20.6|u87|ENSG00000161960|upEE	chr17	7574804	7574815	BCCIP|HepG2	4
chr17	7573808	7574808	CTC-428G20.6|u87|ENSG00000161960|upEE	chr17	7573920	7573970	PCBP2|HepG2	50
chr17	7573808	7574808	CTC-428G20.6|u87|ENSG00000161960|upEE	chr17	7574756	7574847	EWSR1|K562	52
chr17	7573808	7574808	CTC-428G20.6|u87|ENSG00000161960|upEE	chr17	7573837	7573854	RBM15|K562	17
chr17	7573808	7574808	CTC-428G20.6|u87|ENSG00000161960|upEE	chr17	7574262	7574279	HNRNPL|K562	17
chr17	7573808	7574808	CTC-428G20.6|u87|ENSG00000161960|upEE	chr17	7573930	7573977	HNRNPC|HepG2	47
chr17	7573808	7574808	CTC-428G20.6|u87|ENSG00000161960|upEE	chr17	7574128	7574164	U2AF2|K562	36
chr17	7573808	7574808	CTC-428G20.6|u87|ENSG00000161960|upEE	chr17	7574803	7574847	HNRNPUL1|HepG2	5
chr17	7573808	7574808	CTC-428G20.6|u87|ENSG00000161960|upEE	chr17	7574259	7574297	DDX3X|HepG2	38
chr17	7573808	7574808	CTC-428G20.6|u87|ENSG00000161960|upEE	chr17	7573878	7573897	FMR1|K562	19
chr17	7573808	7574808	CTC-428G20.6|u87|ENSG00000161960|upEE	chr17	7574759	7574788	CSTF2T|HepG2	29
chr17	7573808	7574808	CTC-428G20.6|u87|ENSG00000161960|upEE	chr17	7574132	7574157	LSM11|HepG2	25
chr17	7573808	7574808	CTC-428G20.6|u87|ENSG00000161960|upEE	chr17	7574802	7574847	RBM22|K562	6
chr17	7573808	7574808	CTC-428G20.6|u87|ENSG00000161960|upEE	chr17	7573955	7573983	DDX55|K562	28
chr17	7573808	7574808	CTC-428G20.6|u87|ENSG00000161960|upEE	chr17	7574718	7574795	FAM120A|HepG2	77
chr17	7573808	7574808	CTC-428G20.6|u87|ENSG00000161960|upEE	chr17	7574807	7574840	METAP2|K562	1
chr17	7573808	7574808	CTC-428G20.6|u87|ENSG00000161960|upEE	chr17	7574755	7574796	PRPF8|HepG2	41
chr17	7573808	7574808	CTC-428G20.6|u87|ENSG00000161960|upEE	chr17	7574138	7574154	XRN2|K562	16
chr17	7573808	7574808	CTC-428G20.6|u87|ENSG00000161960|upEE	chr17	7573813	7573880	HNRNPU|K562	67
chr17	7573808	7574808	CTC-428G20.6|u87|ENSG00000161960|upEE	chr17	7574259	7574287	SRSF9|HepG2	28
chr17	7573808	7574808	CTC-428G20.6|u87|ENSG00000161960|upEE	chr17	7574801	7574846	EWSR1|K562	7
chr17	7573808	7574808	CTC-428G20.6|u87|ENSG00000161960|upEE	chr17	7574719	7574756	RBM15|HepG2	37
chr17	7573808	7574808	CTC-428G20.6|u87|ENSG00000161960|upEE	chr17	7574568	7574661	UCHL5|K562	93
chr17	7573808	7574808	CTC-428G20.6|u87|ENSG00000161960|upEE	chr17	7573811	7573871	NKRF|HepG2	60
chr17	7573808	7574808	CTC-428G20.6|u87|ENSG00000161960|upEE	chr17	7573941	7573984	TIA1|HepG2	43
chr17	7573808	7574808	CTC-428G20.6|u87|ENSG00000161960|upEE	chr17	7574789	7574843	FKBP4|HepG2	19
chr17	7573808	7574808	CTC-428G20.6|u87|ENSG00000161960|upEE	chr17	7574598	7574620	EIF3D|HepG2	22
chr17	7573808	7574808	CTC-428G20.6|u87|ENSG00000161960|upEE	chr17	7574724	7574801	DROSHA|K562	77
chr17	7573808	7574808	CTC-428G20.6|u87|ENSG00000161960|upEE	chr17	7574806	7574846	SRSF7|HepG2	2
chr17	7573808	7574808	CTC-428G20.6|u87|ENSG00000161960|upEE	chr17	7573939	7573995	U2AF1|HepG2	56
chr17	7573808	7574808	CTC-428G20.6|u87|ENSG00000161960|upEE	chr17	7574728	7574801	SRSF1|K562	73
chr17	7573808	7574808	CTC-428G20.6|u87|ENSG00000161960|upEE	chr17	7574772	7574801	DDX42|K562	29
chr17	7573808	7574808	CTC-428G20.6|u87|ENSG00000161960|upEE	chr17	7574738	7574795	DGCR8|HepG2	57
chr17	7573808	7574808	CTC-428G20.6|u87|ENSG00000161960|upEE	chr17	7574806	7574840	TRA2A|K562	2
chr17	7573808	7574808	CTC-428G20.6|u87|ENSG00000161960|upEE	chr17	7573917	7573999	EWSR1|K562	82
chr17	7573808	7574808	CTC-428G20.6|u87|ENSG00000161960|upEE	chr17	7574801	7574847	PPIL4|K562	7
chr17	7573808	7574808	CTC-428G20.6|u87|ENSG00000161960|upEE	chr17	7574561	7574615	SRSF1|K562	54
chr17	7573808	7574808	CTC-428G20.6|u87|ENSG00000161960|upEE	chr17	7574557	7574617	TARDBP|K562	60
chr17	7573808	7574808	CTC-428G20.6|u87|ENSG00000161960|upEE	chr17	7573883	7573920	HNRNPA1|K562	37
chr17	7573808	7574808	CTC-428G20.6|u87|ENSG00000161960|upEE	chr17	7574803	7574848	HNRNPM|K562	5
chr17	7573808	7574808	CTC-428G20.6|u87|ENSG00000161960|upEE	chr17	7574803	7574811	BUD13|K562	5
chr17	7573808	7574808	CTC-428G20.6|u87|ENSG00000161960|upEE	chr17	7574547	7574551	SRSF1|HepG2	4
chr17	7573808	7574808	CTC-428G20.6|u87|ENSG00000161960|upEE	chr17	7574804	7574819	UCHL5|HepG2	4
chr17	7573808	7574808	CTC-428G20.6|u87|ENSG00000161960|upEE	chr17	7574773	7574803	LARP7|K562	30
chr17	7573808	7574808	CTC-428G20.6|u87|ENSG00000161960|upEE	chr17	7574803	7574844	LARP4|HepG2	5
chr17	7573808	7574808	CTC-428G20.6|u87|ENSG00000161960|upEE	chr17	7574712	7574718	DKC1|HepG2	6
chr17	7573808	7574808	CTC-428G20.6|u87|ENSG00000161960|upEE	chr17	7573874	7573925	FAM120A|HepG2	51
chr17	7573808	7574808	CTC-428G20.6|u87|ENSG00000161960|upEE	chr17	7574640	7574676	IGF2BP1|K562	36
chr17	7573808	7574808	CTC-428G20.6|u87|ENSG00000161960|upEE	chr17	7574273	7574310	PPIG|HepG2	37
chr17	7573808	7574808	CTC-428G20.6|u87|ENSG00000161960|upEE	chr17	7574778	7574801	QKI|K562	23
chr17	7573808	7574808	CTC-428G20.6|u87|ENSG00000161960|upEE	chr17	7574047	7574089	NONO|K562	42
chr17	7573808	7574808	CTC-428G20.6|u87|ENSG00000161960|upEE	chr17	7574759	7574768	PTBP1|HepG2	9
chr17	7573808	7574808	CTC-428G20.6|u87|ENSG00000161960|upEE	chr17	7573886	7573924	SF3B1|K562	38
chr17	7573808	7574808	CTC-428G20.6|u87|ENSG00000161960|upEE	chr17	7574785	7574801	UCHL5|HepG2	16
chr17	7573808	7574808	CTC-428G20.6|u87|ENSG00000161960|upEE	chr17	7574754	7574780	NOLC1|HepG2	26
chr17	7573808	7574808	CTC-428G20.6|u87|ENSG00000161960|upEE	chr17	7573840	7573861	U2AF2|K562	21
chr17	7573808	7574808	CTC-428G20.6|u87|ENSG00000161960|upEE	chr17	7574751	7574754	DKC1|HepG2	3
chr17	7573808	7574808	CTC-428G20.6|u87|ENSG00000161960|upEE	chr17	7573958	7573968	DDX42|K562	10
chr17	7573808	7574808	CTC-428G20.6|u87|ENSG00000161960|upEE	chr17	7573873	7573901	RBM22|HepG2	28
chr17	7573808	7574808	CTC-428G20.6|u87|ENSG00000161960|upEE	chr17	7574710	7574724	U2AF1|K562	14
chr17	7573808	7574808	CTC-428G20.6|u87|ENSG00000161960|upEE	chr17	7574733	7574753	LARP7|K562	20
chr17	7573808	7574808	CTC-428G20.6|u87|ENSG00000161960|upEE	chr17	7574714	7574775	U2AF2|HepG2	61
chr17	7573808	7574808	CTC-428G20.6|u87|ENSG00000161960|upEE	chr17	7574723	7574754	PCBP2|HepG2	31
chr17	7573808	7574808	CTC-428G20.6|u87|ENSG00000161960|upEE	chr17	7573946	7573985	U2AF1|K562	39
chr17	7573808	7574808	CTC-428G20.6|u87|ENSG00000161960|upEE	chr17	7574272	7574301	UCHL5|K562	29
chr17	7573808	7574808	CTC-428G20.6|u87|ENSG00000161960|upEE	chr17	7573935	7573972	PUS1|K562	37
chr17	7573808	7574808	CTC-428G20.6|u87|ENSG00000161960|upEE	chr17	7574805	7574837	SND1|K562	3
chr17	7573808	7574808	CTC-428G20.6|u87|ENSG00000161960|upEE	chr17	7574130	7574176	FAM120A|K562	46
chr17	7573808	7574808	CTC-428G20.6|u87|ENSG00000161960|upEE	chr17	7573946	7573999	HNRNPM|K562	53
chr17	7573808	7574808	CTC-428G20.6|u87|ENSG00000161960|upEE	chr17	7574732	7574763	CPSF6|K562	31
chr17	7573808	7574808	CTC-428G20.6|u87|ENSG00000161960|upEE	chr17	7574712	7574758	RBM22|HepG2	46
chr17	7573808	7574808	CTC-428G20.6|u87|ENSG00000161960|upEE	chr17	7574744	7574802	NCBP2|K562	58
chr17	7573808	7574808	CTC-428G20.6|u87|ENSG00000161960|upEE	chr17	7574805	7574845	HNRNPU|HepG2	3
chr17	7573808	7574808	CTC-428G20.6|u87|ENSG00000161960|upEE	chr17	7574720	7574802	HNRNPA1|HepG2	82
chr17	7573808	7574808	CTC-428G20.6|u87|ENSG00000161960|upEE	chr17	7574547	7574605	TARDBP|K562	58
chr17	7573808	7574808	CTC-428G20.6|u87|ENSG00000161960|upEE	chr17	7574790	7574849	SFPQ|HepG2	18
chr17	7573808	7574808	CTC-428G20.6|u87|ENSG00000161960|upEE	chr17	7574805	7574843	DDX59|HepG2	3
chr17	7573808	7574808	CTC-428G20.6|u87|ENSG00000161960|upEE	chr17	7573893	7573928	TIA1|K562	35
chr17	7573808	7574808	CTC-428G20.6|u87|ENSG00000161960|upEE	chr17	7574625	7574668	ZNF622|K562	43
chr17	7573808	7574808	CTC-428G20.6|u87|ENSG00000161960|upEE	chr17	7574259	7574306	NCBP2|HepG2	47
chr17	7573808	7574808	CTC-428G20.6|u87|ENSG00000161960|upEE	chr17	7574268	7574312	SRSF1|HepG2	44
chr17	7573808	7574808	CTC-428G20.6|u87|ENSG00000161960|upEE	chr17	7573831	7573851	DDX6|HepG2	20
chr17	7573808	7574808	CTC-428G20.6|u87|ENSG00000161960|upEE	chr17	7574728	7574736	HNRNPK|K562	8
chr17	7573808	7574808	CTC-428G20.6|u87|ENSG00000161960|upEE	chr17	7574712	7574720	U2AF1|K562	8
chr17	7573808	7574808	CTC-428G20.6|u87|ENSG00000161960|upEE	chr17	7574259	7574276	FXR1|K562	17
chr17	7573808	7574808	CTC-428G20.6|u87|ENSG00000161960|upEE	chr17	7574719	7574749	BUD13|K562	30
chr17	7573808	7574808	CTC-428G20.6|u87|ENSG00000161960|upEE	chr17	7573822	7573893	DHX30|K562	71
chr17	7573808	7574808	CTC-428G20.6|u87|ENSG00000161960|upEE	chr17	7574279	7574308	FMR1|K562	29
chr17	7573808	7574808	CTC-428G20.6|u87|ENSG00000161960|upEE	chr17	7574545	7574568	UCHL5|K562	23
chr17	7573808	7574808	CTC-428G20.6|u87|ENSG00000161960|upEE	chr17	7574711	7574718	U2AF1|HepG2	7
chr17	7573808	7574808	CTC-428G20.6|u87|ENSG00000161960|upEE	chr17	7574127	7574178	YWHAG|K562	51
chr17	7573808	7574808	CTC-428G20.6|u87|ENSG00000161960|upEE	chr17	7574267	7574298	ZNF622|K562	31
chr17	7573808	7574808	CTC-428G20.6|u87|ENSG00000161960|upEE	chr17	7574259	7574280	YWHAG|K562	21
chr17	7573808	7574808	CTC-428G20.6|u87|ENSG00000161960|upEE	chr17	7573844	7573852	EIF3H|HepG2	8
chr17	7573808	7574808	CTC-428G20.6|u87|ENSG00000161960|upEE	chr17	7573797	7573844	DHX30|HepG2	36
chr17	7573808	7574808	CTC-428G20.6|u87|ENSG00000161960|upEE	chr17	7574100	7574142	HNRNPC|HeLa	42
chr17	7573808	7574808	CTC-428G20.6|u87|ENSG00000161960|upEE	chr17	7574754	7574764	DKC1|HepG2	10
chr17	7573808	7574808	CTC-428G20.6|u87|ENSG00000161960|upEE	chr17	7574570	7574613	METAP2|K562	43
chr17	7573808	7574808	CTC-428G20.6|u87|ENSG00000161960|upEE	chr17	7574578	7574602	BUD13|K562	24
chr17	7573808	7574808	CTC-428G20.6|u87|ENSG00000161960|upEE	chr17	7574258	7574266	LIN28B|HepG2	8
chr17	7573808	7574808	CTC-428G20.6|u87|ENSG00000161960|upEE	chr17	7573798	7573865	RBFOX2|HepG2	57
chr17	7573808	7574808	CTC-428G20.6|u87|ENSG00000161960|upEE	chr17	7574128	7574140	HLTF|K562	12
chr17	7573808	7574808	CTC-428G20.6|u87|ENSG00000161960|upEE	chr17	7574260	7574311	SRSF1|HepG2	51
chr17	7573808	7574808	CTC-428G20.6|u87|ENSG00000161960|upEE	chr17	7574801	7574839	AGGF1|K562	7
chr17	7573808	7574808	CTC-428G20.6|u87|ENSG00000161960|upEE	chr17	7574562	7574619	SND1|K562	57
chr17	7573808	7574808	CTC-428G20.6|u87|ENSG00000161960|upEE	chr17	7574709	7574758	PPIG|HepG2	49
chr17	7573808	7574808	CTC-428G20.6|u87|ENSG00000161960|upEE	chr17	7573820	7573855	BCCIP|HepG2	35
chr17	7573808	7574808	CTC-428G20.6|u87|ENSG00000161960|upEE	chr17	7574791	7574799	BUD13|K562	8
chr17	7573808	7574808	CTC-428G20.6|u87|ENSG00000161960|upEE	chr17	7574671	7574678	GRWD1|HepG2	7
chr17	7573808	7574808	CTC-428G20.6|u87|ENSG00000161960|upEE	chr17	7574794	7574803	DKC1|HepG2	9
chr17	7573808	7574808	CTC-428G20.6|u87|ENSG00000161960|upEE	chr17	7574805	7574847	XRCC6|K562	3
chr17	7573808	7574808	CTC-428G20.6|u87|ENSG00000161960|upEE	chr17	7574536	7574556	PRPF8|K562	20
chr17	7573808	7574808	CTC-428G20.6|u87|ENSG00000161960|upEE	chr17	7574713	7574745	SND1|HepG2	32
chr17	7573808	7574808	CTC-428G20.6|u87|ENSG00000161960|upEE	chr17	7574772	7574803	SRSF1|K562	31
chr17	7573808	7574808	CTC-428G20.6|u87|ENSG00000161960|upEE	chr17	7573937	7573986	IGF2BP1|HepG2	49
chr17	7573808	7574808	CTC-428G20.6|u87|ENSG00000161960|upEE	chr17	7574574	7574613	UCHL5|K562	39
chr17	7573808	7574808	CTC-428G20.6|u87|ENSG00000161960|upEE	chr17	7574797	7574822	HNRNPC|HeLa	11
chr17	7573808	7574808	CTC-428G20.6|u87|ENSG00000161960|upEE	chr17	7574259	7574278	YBX3|K562	19
chr17	7573808	7574808	CTC-428G20.6|u87|ENSG00000161960|upEE	chr17	7574717	7574753	PTBP1|K562	36
chr17	7573808	7574808	CTC-428G20.6|u87|ENSG00000161960|upEE	chr17	7574647	7574671	GRWD1|HepG2	24
chr17	7573808	7574808	CTC-428G20.6|u87|ENSG00000161960|upEE	chr17	7574100	7574142	CSTF2|HeLa	42
chr17	7573808	7574808	CTC-428G20.6|u87|ENSG00000161960|upEE	chr17	7574800	7574837	SMNDC1|HepG2	8
chr17	7573808	7574808	CTC-428G20.6|u87|ENSG00000161960|upEE	chr17	7574784	7574798	SMNDC1|HepG2	14
chr17	7573808	7574808	CTC-428G20.6|u87|ENSG00000161960|upEE	chr17	7574724	7574803	SRSF7|K562	79
chr17	7573808	7574808	CTC-428G20.6|u87|ENSG00000161960|upEE	chr17	7573927	7574007	EWSR1|K562	80
chr17	7573808	7574808	CTC-428G20.6|u87|ENSG00000161960|upEE	chr17	7574726	7574760	XRN2|HepG2	34
chr17	7573808	7574808	CTC-428G20.6|u87|ENSG00000161960|upEE	chr17	7574126	7574150	FASTKD2|K562	24
chr17	7573808	7574808	CTC-428G20.6|u87|ENSG00000161960|upEE	chr17	7574761	7574782	AGO2|HeLa	21
chr17	7573808	7574808	CTC-428G20.6|u87|ENSG00000161960|upEE	chr17	7574475	7574494	KHSRP|K562	19
chr17	7573808	7574808	CTC-428G20.6|u87|ENSG00000161960|upEE	chr17	7574797	7574842	AGO2|HEK293S	11
chr17	7573808	7574808	CTC-428G20.6|u87|ENSG00000161960|upEE	chr17	7574714	7574760	DDX55|K562	46
chr17	7573808	7574808	CTC-428G20.6|u87|ENSG00000161960|upEE	chr17	7574119	7574129	SF3B1|K562	10
chr17	7573808	7574808	CTC-428G20.6|u87|ENSG00000161960|upEE	chr17	7574774	7574802	SF3B4|K562	28
chr17	7573808	7574808	CTC-428G20.6|u87|ENSG00000161960|upEE	chr17	7573832	7573905	DGCR8|K562	73
chr17	7573808	7574808	CTC-428G20.6|u87|ENSG00000161960|upEE	chr17	7573829	7573860	AGGF1|HepG2	31
chr17	7573808	7574808	CTC-428G20.6|u87|ENSG00000161960|upEE	chr17	7574740	7574758	U2AF1|K562	18
chr17	7573808	7574808	CTC-428G20.6|u87|ENSG00000161960|upEE	chr17	7573939	7573966	RBM5|HepG2	27
chr17	7573808	7574808	CTC-428G20.6|u87|ENSG00000161960|upEE	chr17	7574040	7574086	NONO|K562	46
chr17	7573808	7574808	CTC-428G20.6|u87|ENSG00000161960|upEE	chr17	7574673	7574726	PRPF8|HepG2	53
chr17	7573808	7574808	CTC-428G20.6|u87|ENSG00000161960|upEE	chr17	7573807	7573829	MTPAP|K562	21
chr17	7573808	7574808	CTC-428G20.6|u87|ENSG00000161960|upEE	chr17	7574710	7574751	CDC40|HepG2	41
chr17	7573808	7574808	CTC-428G20.6|u87|ENSG00000161960|upEE	chr17	7574261	7574284	DDX6|K562	23
chr17	7573808	7574808	CTC-428G20.6|u87|ENSG00000161960|upEE	chr17	7574797	7574822	NOP58|HEK293	11
chr17	7573808	7574808	CTC-428G20.6|u87|ENSG00000161960|upEE	chr17	7574728	7574802	DDX24|K562	74
chr17	7573808	7574808	CTC-428G20.6|u87|ENSG00000161960|upEE	chr17	7574258	7574276	TARDBP|K562	18
chr17	7573808	7574808	CTC-428G20.6|u87|ENSG00000161960|upEE	chr17	7574712	7574719	NOLC1|HepG2	7
chr17	7573808	7574808	CTC-428G20.6|u87|ENSG00000161960|upEE	chr17	7573805	7573869	IGF2BP1|HepG2	61
chr17	7573808	7574808	CTC-428G20.6|u87|ENSG00000161960|upEE	chr17	7574259	7574293	EIF3D|HepG2	34
chr17	7573808	7574808	CTC-428G20.6|u87|ENSG00000161960|upEE	chr17	7574757	7574761	IGF2BP2|K562	4
chr17	7573808	7574808	CTC-428G20.6|u87|ENSG00000161960|upEE	chr17	7574753	7574848	GPKOW|K562	55
chr17	7573808	7574808	CTC-428G20.6|u87|ENSG00000161960|upEE	chr17	7574716	7574804	SRSF7|HepG2	88
chr17	7573808	7574808	CTC-428G20.6|u87|ENSG00000161960|upEE	chr17	7574800	7574825	RPS3|HepG2	8
chr17	7573808	7574808	CTC-428G20.6|u87|ENSG00000161960|upEE	chr17	7574261	7574282	DDX55|HepG2	21
chr17	7573808	7574808	CTC-428G20.6|u87|ENSG00000161960|upEE	chr17	7574301	7574308	UCHL5|K562	7
chr17	7573808	7574808	CTC-428G20.6|u87|ENSG00000161960|upEE	chr17	7574268	7574300	GRWD1|HepG2	32
chr17	7573808	7574808	CTC-428G20.6|u87|ENSG00000161960|upEE	chr17	7573829	7573897	PRPF8|HepG2	68
chr17	7573808	7574808	CTC-428G20.6|u87|ENSG00000161960|upEE	chr17	7574801	7574843	TARDBP|K562	7
chr17	7573808	7574808	CTC-428G20.6|u87|ENSG00000161960|upEE	chr17	7574757	7574849	DDX55|HepG2	51
chr17	7573808	7574808	CTC-428G20.6|u87|ENSG00000161960|upEE	chr17	7573935	7574002	IGF2BP3|HepG2	67
chr17	7573808	7574808	CTC-428G20.6|u87|ENSG00000161960|upEE	chr17	7573929	7573972	DGCR8|K562	43
```
