## Supplementary Files 1-11 for "Long non-coding RNA expression levels modulate cell-type specific splicing patterns by altering their interaction landscape with RNA-binding proteins": RI_proximity_RBP_binding_site_intersection.bed (part 146 of 229)

```
chr17	7573808	7574808	CTC-428G20.6|u87|ENSG00000161960|upEE	chr17	7573893	7573967	DHX30|K562	74
chr17	7573808	7574808	CTC-428G20.6|u87|ENSG00000161960|upEE	chr17	7574625	7574670	FASTKD2|HepG2	45
chr17	7573808	7574808	CTC-428G20.6|u87|ENSG00000161960|upEE	chr17	7574735	7574802	SUGP2|HepG2	67
chr17	7573808	7574808	CTC-428G20.6|u87|ENSG00000161960|upEE	chr17	7573821	7573894	EIF4G2|K562	73
chr17	7573808	7574808	CTC-428G20.6|u87|ENSG00000161960|upEE	chr17	7574258	7574281	DDX3X|K562	23
chr17	7573808	7574808	CTC-428G20.6|u87|ENSG00000161960|upEE	chr17	7574801	7574841	U2AF1|K562	7
chr17	7573808	7574808	CTC-428G20.6|u87|ENSG00000161960|upEE	chr17	7573924	7574013	CSTF2T|HepG2	89
chr17	7573808	7574808	CTC-428G20.6|u87|ENSG00000161960|upEE	chr17	7574732	7574773	HNRNPL|K562	41
chr17	7573808	7574808	CTC-428G20.6|u87|ENSG00000161960|upEE	chr17	7574719	7574739	AUH|HepG2	20
chr17	7573808	7574808	CTC-428G20.6|u87|ENSG00000161960|upEE	chr17	7574259	7574262	DDX59|HepG2	3
chr17	7573808	7574808	CTC-428G20.6|u87|ENSG00000161960|upEE	chr17	7574797	7574822	FBL|HEK293	11
chr17	7573808	7574808	CTC-428G20.6|u87|ENSG00000161960|upEE	chr17	7574738	7574751	NOLC1|HepG2	13
chr17	7573808	7574808	CTC-428G20.6|u87|ENSG00000161960|upEE	chr17	7574129	7574161	SF3B1|K562	32
chr17	7573808	7574808	CTC-428G20.6|u87|ENSG00000161960|upEE	chr17	7574714	7574750	LARP4|HepG2	36
chr17	7573808	7574808	CTC-428G20.6|u87|ENSG00000161960|upEE	chr17	7574786	7574791	NOLC1|HepG2	5
chr17	7573808	7574808	CTC-428G20.6|u87|ENSG00000161960|upEE	chr17	7574807	7574846	ILF3|K562	1
chr17	7573808	7574808	CTC-428G20.6|u87|ENSG00000161960|upEE	chr17	7574632	7574676	SND1|K562	44
chr17	7573808	7574808	CTC-428G20.6|u87|ENSG00000161960|upEE	chr17	7574572	7574632	DDX55|HepG2	60
chr17	7573808	7574808	CTC-428G20.6|u87|ENSG00000161960|upEE	chr17	7574772	7574846	DDX3X|K562	36
chr17	7573808	7574808	CTC-428G20.6|u87|ENSG00000161960|upEE	chr17	7574789	7574803	EIF3D|HepG2	14
chr17	7573808	7574808	CTC-428G20.6|u87|ENSG00000161960|upEE	chr17	7574613	7574669	UCHL5|HepG2	56
chr17	7573808	7574808	CTC-428G20.6|u87|ENSG00000161960|upEE	chr17	7574736	7574800	AKAP8L|K562	64
chr17	7573808	7574808	CTC-428G20.6|u87|ENSG00000161960|upEE	chr17	7574571	7574611	DDX3X|K562	40
chr17	7573808	7574808	CTC-428G20.6|u87|ENSG00000161960|upEE	chr17	7574804	7574849	EIF3H|HepG2	4
chr17	7573808	7574808	CTC-428G20.6|u87|ENSG00000161960|upEE	chr17	7574713	7574801	FXR2|K562	88
chr17	7573808	7574808	CTC-428G20.6|u87|ENSG00000161960|upEE	chr17	7574532	7574569	U2AF2|K562	37
chr17	7573808	7574808	CTC-428G20.6|u87|ENSG00000161960|upEE	chr17	7574122	7574166	BUD13|HepG2	44
chr17	7573808	7574808	CTC-428G20.6|u87|ENSG00000161960|upEE	chr17	7574714	7574802	SUPV3L1|HepG2	88
chr17	7573808	7574808	CTC-428G20.6|u87|ENSG00000161960|upEE	chr17	7574742	7574791	HNRNPK|K562	49
chr17	7573808	7574808	CTC-428G20.6|u87|ENSG00000161960|upEE	chr17	7573853	7573876	RBFOX2|K562	23
chr17	7573808	7574808	CTC-428G20.6|u87|ENSG00000161960|upEE	chr17	7574306	7574353	PRPF8|K562	47
chr17	7573808	7574808	CTC-428G20.6|u87|ENSG00000161960|upEE	chr17	7574566	7574618	YBX3|K562	52
chr17	7573808	7574808	CTC-428G20.6|u87|ENSG00000161960|upEE	chr17	7573897	7573915	SMNDC1|K562	18
chr17	7573808	7574808	CTC-428G20.6|u87|ENSG00000161960|upEE	chr17	7574718	7574738	SMNDC1|K562	20
chr17	7573808	7574808	CTC-428G20.6|u87|ENSG00000161960|upEE	chr17	7574749	7574803	RPS3|K562	54
chr17	7573808	7574808	CTC-428G20.6|u87|ENSG00000161960|upEE	chr17	7574590	7574601	RPS3|K562	11
chr17	7573808	7574808	CTC-428G20.6|u87|ENSG00000161960|upEE	chr17	7574250	7574270	CDC40|HepG2	20
chr17	7573808	7574808	CTC-428G20.6|u87|ENSG00000161960|upEE	chr17	7573815	7573864	LSM11|K562	49
chr17	7573808	7574808	CTC-428G20.6|u87|ENSG00000161960|upEE	chr17	7574801	7574814	XRCC6|HepG2	7
chr17	7573808	7574808	CTC-428G20.6|u87|ENSG00000161960|upEE	chr17	7574581	7574604	SRSF1|K562	23
chr17	7573808	7574808	CTC-428G20.6|u87|ENSG00000161960|upEE	chr17	7574575	7574625	FASTKD2|HepG2	50
chr17	7573808	7574808	CTC-428G20.6|u87|ENSG00000161960|upEE	chr17	7574780	7574803	LARP7|K562	23
chr17	7573808	7574808	CTC-428G20.6|u87|ENSG00000161960|upEE	chr17	7574727	7574802	GTF2F1|K562	75
chr17	7573808	7574808	CTC-428G20.6|u87|ENSG00000161960|upEE	chr17	7573825	7573860	AKAP8L|K562	35
chr17	7573808	7574808	CTC-428G20.6|u87|ENSG00000161960|upEE	chr17	7574625	7574661	UCHL5|HepG2	36
chr17	7573808	7574808	CTC-428G20.6|u87|ENSG00000161960|upEE	chr17	7574302	7574346	PRPF8|K562	44
chr17	7573808	7574808	CTC-428G20.6|u87|ENSG00000161960|upEE	chr17	7573826	7573856	CDC40|HepG2	30
chr17	7573808	7574808	CTC-428G20.6|u87|ENSG00000161960|upEE	chr17	7574737	7574794	YWHAG|K562	57
chr17	7573808	7574808	CTC-428G20.6|u87|ENSG00000161960|upEE	chr17	7574251	7574273	PPIG|HepG2	22
chr17	7573808	7574808	CTC-428G20.6|u87|ENSG00000161960|upEE	chr17	7574806	7574838	SUB1|HepG2	2
chr17	7573808	7574808	CTC-428G20.6|u87|ENSG00000161960|upEE	chr17	7574135	7574151	SLTM|K562	16
chr17	7573808	7574808	CTC-428G20.6|u87|ENSG00000161960|upEE	chr17	7574721	7574799	HNRNPK|HepG2	78
chr17	7573808	7574808	CTC-428G20.6|u87|ENSG00000161960|upEE	chr17	7574637	7574667	EIF4G2|K562	30
chr17	7573808	7574808	CTC-428G20.6|u87|ENSG00000161960|upEE	chr17	7574806	7574846	DGCR8|K562	2
chr17	7573808	7574808	CTC-428G20.6|u87|ENSG00000161960|upEE	chr17	7574805	7574844	EIF3D|HepG2	3
chr17	7573808	7574808	CTC-428G20.6|u87|ENSG00000161960|upEE	chr17	7574258	7574279	FXR2|K562	21
chr17	7573808	7574808	CTC-428G20.6|u87|ENSG00000161960|upEE	chr17	7574791	7574802	BUD13|K562	11
chr17	7573808	7574808	CTC-428G20.6|u87|ENSG00000161960|upEE	chr17	7574724	7574740	U2AF1|K562	16
chr17	7573808	7574808	CTC-428G20.6|u87|ENSG00000161960|upEE	chr17	7574807	7574840	HLTF|K562	1
chr17	7573808	7574808	CTC-428G20.6|u87|ENSG00000161960|upEE	chr17	7574806	7574847	HNRNPA1|K562	2
chr17	7573808	7574808	CTC-428G20.6|u87|ENSG00000161960|upEE	chr17	7574130	7574160	FMR1|K562	30
chr17	7573808	7574808	CTC-428G20.6|u87|ENSG00000161960|upEE	chr17	7573813	7573896	GTF2F1|HepG2	83
chr17	7573808	7574808	CTC-428G20.6|u87|ENSG00000161960|upEE	chr17	7574722	7574845	TBRG4|HepG2	86
chr17	7573808	7574808	CTC-428G20.6|u87|ENSG00000161960|upEE	chr17	7574560	7574567	LIN28B|HepG2	7
chr17	7573808	7574808	CTC-428G20.6|u87|ENSG00000161960|upEE	chr17	7574188	7574204	RBM5|HepG2	16
chr17	7573808	7574808	CTC-428G20.6|u87|ENSG00000161960|upEE	chr17	7573852	7573864	TNRC6A|K562	12
chr17	7573808	7574808	CTC-428G20.6|u87|ENSG00000161960|upEE	chr17	7574807	7574847	LSM11|K562	1
chr17	7573808	7574808	CTC-428G20.6|u87|ENSG00000161960|upEE	chr17	7574800	7574848	LARP4|K562	8
chr17	7573808	7574808	CTC-428G20.6|u87|ENSG00000161960|upEE	chr17	7574800	7574848	PPIG|HepG2	8
chr17	7573808	7574808	CTC-428G20.6|u87|ENSG00000161960|upEE	chr17	7574771	7574803	U2AF1|HepG2	32
chr17	7573808	7574808	CTC-428G20.6|u87|ENSG00000161960|upEE	chr17	7574806	7574845	KHDRBS1|K562	2
chr17	7573808	7574808	CTC-428G20.6|u87|ENSG00000161960|upEE	chr17	7574121	7574157	HNRNPK|HepG2	36
chr17	7573808	7574808	CTC-428G20.6|u87|ENSG00000161960|upEE	chr17	7574804	7574841	ILF3|K562	4
chr17	7573808	7574808	CTC-428G20.6|u87|ENSG00000161960|upEE	chr17	7574805	7574847	TIA1|HepG2	3
chr17	7573808	7574808	CTC-428G20.6|u87|ENSG00000161960|upEE	chr17	7574807	7574844	GTF2F1|HepG2	1
chr17	7573808	7574808	CTC-428G20.6|u87|ENSG00000161960|upEE	chr17	7574547	7574554	SRSF1|HepG2	7
chr17	7573808	7574808	CTC-428G20.6|u87|ENSG00000161960|upEE	chr17	7574713	7574717	PTBP1|K562	4
chr17	7573808	7574808	CTC-428G20.6|u87|ENSG00000161960|upEE	chr17	7574135	7574160	EFTUD2|K562	25
chr17	7573808	7574808	CTC-428G20.6|u87|ENSG00000161960|upEE	chr17	7573829	7573867	PRPF8|K562	38
chr17	7573808	7574808	CTC-428G20.6|u87|ENSG00000161960|upEE	chr17	7574807	7574846	SLTM|HepG2	1
chr17	7573808	7574808	CTC-428G20.6|u87|ENSG00000161960|upEE	chr17	7574800	7574846	TRA2A|HepG2	8
chr17	7573808	7574808	CTC-428G20.6|u87|ENSG00000161960|upEE	chr17	7574729	7574801	PPIL4|K562	72
chr17	7573808	7574808	CTC-428G20.6|u87|ENSG00000161960|upEE	chr17	7574802	7574847	LSM11|HepG2	6
chr17	7573808	7574808	CTC-428G20.6|u87|ENSG00000161960|upEE	chr17	7574807	7574847	PUM2|K562	1
chr17	7573808	7574808	CTC-428G20.6|u87|ENSG00000161960|upEE	chr17	7574787	7574800	SF3B4|K562	13
chr17	7573808	7574808	CTC-428G20.6|u87|ENSG00000161960|upEE	chr17	7574713	7574755	BUD13|HepG2	42
chr17	7573808	7574808	CTC-428G20.6|u87|ENSG00000161960|upEE	chr17	7573878	7573924	FAM120A|HepG2	46
chr17	7573808	7574808	CTC-428G20.6|u87|ENSG00000161960|upEE	chr17	7573892	7573910	PPIG|HepG2	18
chr17	7573808	7574808	CTC-428G20.6|u87|ENSG00000161960|upEE	chr17	7574708	7574765	SERBP1|K562	57
chr17	7573808	7574808	CTC-428G20.6|u87|ENSG00000161960|upEE	chr17	7574744	7574797	FASTKD2|K562	53
chr17	7573808	7574808	CTC-428G20.6|u87|ENSG00000161960|upEE	chr17	7574543	7574575	U2AF2|HepG2	32
chr17	7573808	7574808	CTC-428G20.6|u87|ENSG00000161960|upEE	chr17	7573822	7573862	IGF2BP3|HepG2	40
chr17	7573808	7574808	CTC-428G20.6|u87|ENSG00000161960|upEE	chr17	7574749	7574761	GEMIN5|K562	12
chr17	7573808	7574808	CTC-428G20.6|u87|ENSG00000161960|upEE	chr17	7574672	7574678	YBX3|K562	6
chr17	7573808	7574808	CTC-428G20.6|u87|ENSG00000161960|upEE	chr17	7574138	7574167	XRN2|K562	29
chr17	7573808	7574808	CTC-428G20.6|u87|ENSG00000161960|upEE	chr17	7574729	7574755	TAF15|HepG2	26
chr17	7573808	7574808	CTC-428G20.6|u87|ENSG00000161960|upEE	chr17	7574566	7574620	GRWD1|HepG2	54
chr17	7573808	7574808	CTC-428G20.6|u87|ENSG00000161960|upEE	chr17	7574734	7574755	GRSF1|HepG2	21
chr17	7573808	7574808	CTC-428G20.6|u87|ENSG00000161960|upEE	chr17	7574806	7574831	PUS1|K562	2
chr17	7573808	7574808	CTC-428G20.6|u87|ENSG00000161960|upEE	chr17	7574208	7574247	CSTF2T|K562	39
chr17	7573808	7574808	CTC-428G20.6|u87|ENSG00000161960|upEE	chr17	7574785	7574797	TROVE2|K562	12
chr17	7573808	7574808	CTC-428G20.6|u87|ENSG00000161960|upEE	chr17	7574258	7574278	DDX6|HepG2	20
chr17	7573808	7574808	CTC-428G20.6|u87|ENSG00000161960|upEE	chr17	7573824	7573870	TIA1|K562	46
chr17	7573808	7574808	CTC-428G20.6|u87|ENSG00000161960|upEE	chr17	7574733	7574850	FUBP3|HepG2	75
chr17	7573808	7574808	CTC-428G20.6|u87|ENSG00000161960|upEE	chr17	7574549	7574553	FASTKD2|HepG2	4
chr17	7573808	7574808	CTC-428G20.6|u87|ENSG00000161960|upEE	chr17	7574716	7574802	TROVE2|HepG2	86
chr17	7573808	7574808	CTC-428G20.6|u87|ENSG00000161960|upEE	chr17	7574715	7574752	EIF3H|HepG2	37
chr17	7573808	7574808	CTC-428G20.6|u87|ENSG00000161960|upEE	chr17	7574762	7574769	ZRANB2|K562	7
chr17	7573808	7574808	CTC-428G20.6|u87|ENSG00000161960|upEE	chr17	7574721	7574771	SRSF7|K562	50
chr17	7573808	7574808	CTC-428G20.6|u87|ENSG00000161960|upEE	chr17	7574773	7574802	SRSF1|HepG2	29
chr17	7573808	7574808	CTC-428G20.6|u87|ENSG00000161960|upEE	chr17	7574800	7574845	GEMIN5|K562	8
chr17	7573808	7574808	CTC-428G20.6|u87|ENSG00000161960|upEE	chr17	7574807	7574847	SND1|HepG2	1
chr17	7573808	7574808	CTC-428G20.6|u87|ENSG00000161960|upEE	chr17	7574303	7574308	LIN28B|HepG2	5
chr17	7573808	7574808	CTC-428G20.6|u87|ENSG00000161960|upEE	chr17	7574296	7574307	FASTKD2|HepG2	11
chr17	7573808	7574808	CTC-428G20.6|u87|ENSG00000161960|upEE	chr17	7574640	7574663	PPIL4|K562	23
chr17	7573808	7574808	CTC-428G20.6|u87|ENSG00000161960|upEE	chr17	7573826	7573902	SLTM|K562	76
chr17	7573808	7574808	CTC-428G20.6|u87|ENSG00000161960|upEE	chr17	7574807	7574838	SUPV3L1|HepG2	1
chr17	7573808	7574808	CTC-428G20.6|u87|ENSG00000161960|upEE	chr17	7574806	7574837	TAF15|K562	2
chr17	7573808	7574808	CTC-428G20.6|u87|ENSG00000161960|upEE	chr17	7574716	7574786	SLBP|K562	70
chr17	7573808	7574808	CTC-428G20.6|u87|ENSG00000161960|upEE	chr17	7574132	7574154	IGF2BP1|K562	22
chr17	7573808	7574808	CTC-428G20.6|u87|ENSG00000161960|upEE	chr17	7574792	7574849	SAFB2|K562	16
chr17	7573808	7574808	CTC-428G20.6|u87|ENSG00000161960|upEE	chr17	7574570	7574610	SUB1|HepG2	40
chr17	7573808	7574808	CTC-428G20.6|u87|ENSG00000161960|upEE	chr17	7574718	7574779	IGF2BP2|K562	61
chr17	7573808	7574808	CTC-428G20.6|u87|ENSG00000161960|upEE	chr17	7574754	7574804	SRSF7|HepG2	50
chr17	7573808	7574808	CTC-428G20.6|u87|ENSG00000161960|upEE	chr17	7574222	7574229	U2AF2|K562	7
chr17	7573808	7574808	CTC-428G20.6|u87|ENSG00000161960|upEE	chr17	7574802	7574846	HNRNPU|K562	6
chr17	7573808	7574808	CTC-428G20.6|u87|ENSG00000161960|upEE	chr17	7574716	7574751	DKC1|HepG2	35
chr17	7573808	7574808	CTC-428G20.6|u87|ENSG00000161960|upEE	chr17	7574531	7574562	U2AF2|HepG2	31
chr17	7573808	7574808	CTC-428G20.6|u87|ENSG00000161960|upEE	chr17	7574125	7574158	DGCR8|HepG2	33
chr17	7573808	7574808	CTC-428G20.6|u87|ENSG00000161960|upEE	chr17	7574807	7574841	U2AF2|K562	1
chr17	7573808	7574808	CTC-428G20.6|u87|ENSG00000161960|upEE	chr17	7573925	7573962	GTF2F1|HepG2	37
chr17	7573808	7574808	CTC-428G20.6|u87|ENSG00000161960|upEE	chr17	7574807	7574847	RBM22|K562	1
chr17	7573808	7574808	CTC-428G20.6|u87|ENSG00000161960|upEE	chr17	7574267	7574285	SAFB2|K562	18
chr17	7573808	7574808	CTC-428G20.6|u87|ENSG00000161960|upEE	chr17	7574777	7574785	HNRNPA1|K562	8
chr17	7573808	7574808	CTC-428G20.6|u87|ENSG00000161960|upEE	chr17	7574776	7574800	U2AF1|K562	24
chr17	7573808	7574808	CTC-428G20.6|u87|ENSG00000161960|upEE	chr17	7574797	7574822	FUS|NA	11
chr17	7573808	7574808	CTC-428G20.6|u87|ENSG00000161960|upEE	chr17	7574774	7574785	DKC1|HepG2	11
chr17	7573808	7574808	CTC-428G20.6|u87|ENSG00000161960|upEE	chr17	7574130	7574158	SAFB2|K562	28
chr17	7573808	7574808	CTC-428G20.6|u87|ENSG00000161960|upEE	chr17	7574767	7574804	EIF3H|HepG2	37
chr17	7573808	7574808	CTC-428G20.6|u87|ENSG00000161960|upEE	chr17	7574264	7574275	LIN28B|K562	11
chr17	7573808	7574808	CTC-428G20.6|u87|ENSG00000161960|upEE	chr17	7574718	7574755	U2AF1|HepG2	37
chr17	7573808	7574808	CTC-428G20.6|u87|ENSG00000161960|upEE	chr17	7574678	7574756	PRPF8|HepG2	78
chr17	7573808	7574808	CTC-428G20.6|u87|ENSG00000161960|upEE	chr17	7573839	7573911	EFTUD2|HepG2	72
chr17	7573808	7574808	CTC-428G20.6|u87|ENSG00000161960|upEE	chr17	7574722	7574803	UCHL5|K562	81
chr17	7573808	7574808	CTC-428G20.6|u87|ENSG00000161960|upEE	chr17	7574126	7574167	CSTF2T|HepG2	41
chr17	7573808	7574808	CTC-428G20.6|u87|ENSG00000161960|upEE	chr17	7574806	7574831	DDX59|HepG2	2
chr17	7573808	7574808	CTC-428G20.6|u87|ENSG00000161960|upEE	chr17	7574285	7574306	IGF2BP1|K562	21
chr17	7573808	7574808	CTC-428G20.6|u87|ENSG00000161960|upEE	chr17	7574260	7574262	IGF2BP2|K562	2
chr17	7573808	7574808	CTC-428G20.6|u87|ENSG00000161960|upEE	chr17	7574807	7574847	RBM22|HepG2	1
chr17	7573808	7574808	CTC-428G20.6|u87|ENSG00000161960|upEE	chr17	7574797	7574822	CSTF2|HeLa	11
chr17	7573808	7574808	CTC-428G20.6|u87|ENSG00000161960|upEE	chr17	7574803	7574818	NOLC1|HepG2	5
chr17	7573808	7574808	CTC-428G20.6|u87|ENSG00000161960|upEE	chr17	7574278	7574292	RPS3|HepG2	14
chr17	7573808	7574808	CTC-428G20.6|u87|ENSG00000161960|upEE	chr17	7574711	7574754	BCCIP|HepG2	43
chr17	7573808	7574808	CTC-428G20.6|u87|ENSG00000161960|upEE	chr17	7574807	7574847	RBM15|K562	1
chr17	7573808	7574808	CTC-428G20.6|u87|ENSG00000161960|upEE	chr17	7574259	7574271	SUB1|HepG2	12
chr17	7573808	7574808	CTC-428G20.6|u87|ENSG00000161960|upEE	chr17	7574133	7574162	SAFB2|K562	29
chr17	7573808	7574808	CTC-428G20.6|u87|ENSG00000161960|upEE	chr17	7573885	7573928	SFPQ|HepG2	43
chr17	7573808	7574808	CTC-428G20.6|u87|ENSG00000161960|upEE	chr17	7574583	7574602	MTPAP|K562	19
chr17	7573808	7574808	CTC-428G20.6|u87|ENSG00000161960|upEE	chr17	7573924	7574008	FAM120A|HepG2	84
chr17	7573808	7574808	CTC-428G20.6|u87|ENSG00000161960|upEE	chr17	7574598	7574668	GEMIN5|K562	70
chr17	7573808	7574808	CTC-428G20.6|u87|ENSG00000161960|upEE	chr17	7573821	7573917	XRN2|K562	96
chr17	7573808	7574808	CTC-428G20.6|u87|ENSG00000161960|upEE	chr17	7573844	7573863	DHX30|HepG2	19
chr17	7573808	7574808	CTC-428G20.6|u87|ENSG00000161960|upEE	chr17	7574807	7574843	YWHAG|K562	1
chr17	7573808	7574808	CTC-428G20.6|u87|ENSG00000161960|upEE	chr17	7573837	7573850	BUD13|K562	13
chr17	7573808	7574808	CTC-428G20.6|u87|ENSG00000161960|upEE	chr17	7574807	7574846	TBRG4|K562	1
chr17	7573808	7574808	CTC-428G20.6|u87|ENSG00000161960|upEE	chr17	7574545	7574553	HNRNPA1|K562	8
chr17	7573808	7574808	CTC-428G20.6|u87|ENSG00000161960|upEE	chr17	7573828	7573856	RBM22|HepG2	28
chr17	7573808	7574808	CTC-428G20.6|u87|ENSG00000161960|upEE	chr17	7573934	7573975	RBFOX2|K562	41
chr17	7573808	7574808	CTC-428G20.6|u87|ENSG00000161960|upEE	chr17	7574712	7574718	MTPAP|K562	6
chr17	7573808	7574808	CTC-428G20.6|u87|ENSG00000161960|upEE	chr17	7574054	7574063	SFPQ|HepG2	9
chr17	7573808	7574808	CTC-428G20.6|u87|ENSG00000161960|upEE	chr17	7573898	7573907	GEMIN5|K562	9
chr17	7573808	7574808	CTC-428G20.6|u87|ENSG00000161960|upEE	chr17	7574718	7574737	DKC1|HepG2	19
chr17	7573808	7574808	CTC-428G20.6|u87|ENSG00000161960|upEE	chr17	7574258	7574278	SUB1|HepG2	20
chr17	7573808	7574808	CTC-428G20.6|u87|ENSG00000161960|upEE	chr17	7574718	7574752	IGF2BP1|HepG2	34
chr17	7573808	7574808	CTC-428G20.6|u87|ENSG00000161960|upEE	chr17	7574806	7574846	TROVE2|K562	2
chr17	7573808	7574808	CTC-428G20.6|u87|ENSG00000161960|upEE	chr17	7574125	7574177	KHSRP|K562	52
chr17	7573808	7574808	CTC-428G20.6|u87|ENSG00000161960|upEE	chr17	7574187	7574242	PRPF8|K562	55
chr17	7573808	7574808	CTC-428G20.6|u87|ENSG00000161960|upEE	chr17	7574802	7574812	TRA2A|K562	6
chr17	7573808	7574808	CTC-428G20.6|u87|ENSG00000161960|upEE	chr17	7574667	7574680	GRWD1|HepG2	13
chr17	7573808	7574808	CTC-428G20.6|u87|ENSG00000161960|upEE	chr17	7574739	7574801	SMNDC1|K562	62
chr17	7573808	7574808	CTC-428G20.6|u87|ENSG00000161960|upEE	chr17	7573804	7573866	CSTF2T|HepG2	58
chr17	7573808	7574808	CTC-428G20.6|u87|ENSG00000161960|upEE	chr17	7573813	7573911	SF3B4|HepG2	98
chr17	7573808	7574808	CTC-428G20.6|u87|ENSG00000161960|upEE	chr17	7574806	7574847	U2AF2|HepG2	2
chr17	7573808	7574808	CTC-428G20.6|u87|ENSG00000161960|upEE	chr17	7574807	7574845	AUH|HepG2	1
chr17	7573808	7574808	CTC-428G20.6|u87|ENSG00000161960|upEE	chr17	7574296	7574308	LIN28B|K562	12
chr17	7573808	7574808	CTC-428G20.6|u87|ENSG00000161960|upEE	chr17	7574715	7574750	HNRNPA1|HepG2	35
chr17	7573808	7574808	CTC-428G20.6|u87|ENSG00000161960|upEE	chr17	7574263	7574274	ILF3|K562	11
chr17	7573808	7574808	CTC-428G20.6|u87|ENSG00000161960|upEE	chr17	7574125	7574161	EXOSC5|K562	36
chr17	7573808	7574808	CTC-428G20.6|u87|ENSG00000161960|upEE	chr17	7574719	7574748	EXOSC5|K562	29
chr17	7573808	7574808	CTC-428G20.6|u87|ENSG00000161960|upEE	chr17	7573828	7573900	FASTKD2|K562	72
chr17	7573808	7574808	CTC-428G20.6|u87|ENSG00000161960|upEE	chr17	7574804	7574846	FTO|K562	4
chr17	7573808	7574808	CTC-428G20.6|u87|ENSG00000161960|upEE	chr17	7574806	7574847	DROSHA|K562	2
chr17	7573808	7574808	CTC-428G20.6|u87|ENSG00000161960|upEE	chr17	7574801	7574848	FXR1|K562	7
chr17	7573808	7574808	CTC-428G20.6|u87|ENSG00000161960|upEE	chr17	7573936	7573973	BCCIP|HepG2	37
chr17	7573808	7574808	CTC-428G20.6|u87|ENSG00000161960|upEE	chr17	7574720	7574802	AGGF1|HepG2	82
chr17	7573808	7574808	CTC-428G20.6|u87|ENSG00000161960|upEE	chr17	7574755	7574776	XRCC6|HepG2	21
chr17	7573808	7574808	CTC-428G20.6|u87|ENSG00000161960|upEE	chr17	7574712	7574719	UCHL5|HepG2	7
chr17	7573808	7574808	CTC-428G20.6|u87|ENSG00000161960|upEE	chr17	7574589	7574609	DDX6|K562	20
chr17	7573808	7574808	CTC-428G20.6|u87|ENSG00000161960|upEE	chr17	7574801	7574848	DDX24|K562	7
chr17	7573808	7574808	CTC-428G20.6|u87|ENSG00000161960|upEE	chr17	7574754	7574768	DKC1|HepG2	14
chr17	7573808	7574808	CTC-428G20.6|u87|ENSG00000161960|upEE	chr17	7574585	7574602	DDX6|K562	17
chr17	7573808	7574808	CTC-428G20.6|u87|ENSG00000161960|upEE	chr17	7574802	7574843	HNRNPM|HepG2	6
chr17	7573808	7574808	CTC-428G20.6|u87|ENSG00000161960|upEE	chr17	7574806	7574841	DROSHA|K562	2
chr17	7573808	7574808	CTC-428G20.6|u87|ENSG00000161960|upEE	chr17	7573944	7573967	HNRNPM|HepG2	23
chr17	7573808	7574808	CTC-428G20.6|u87|ENSG00000161960|upEE	chr17	7574761	7574776	XRN2|HepG2	15
chr17	7573808	7574808	CTC-428G20.6|u87|ENSG00000161960|upEE	chr17	7573830	7573918	HNRNPUL1|HepG2	88
chr17	7573808	7574808	CTC-428G20.6|u87|ENSG00000161960|upEE	chr17	7574715	7574752	AGGF1|K562	37
chr17	7573808	7574808	CTC-428G20.6|u87|ENSG00000161960|upEE	chr17	7573866	7573901	RPS5|HepG2	35
chr17	7573808	7574808	CTC-428G20.6|u87|ENSG00000161960|upEE	chr17	7573902	7573912	DDX6|HepG2	10
chr17	7573808	7574808	CTC-428G20.6|u87|ENSG00000161960|upEE	chr17	7574739	7574848	DHX30|HepG2	69
chr17	7573808	7574808	CTC-428G20.6|u87|ENSG00000161960|upEE	chr17	7574139	7574173	SUGP2|HepG2	34
chr17	7573808	7574808	CTC-428G20.6|u87|ENSG00000161960|upEE	chr17	7573851	7573892	RBM27|K562	41
chr17	7573808	7574808	CTC-428G20.6|u87|ENSG00000161960|upEE	chr17	7574734	7574796	GTF2F1|HepG2	62
chr17	7573808	7574808	CTC-428G20.6|u87|ENSG00000161960|upEE	chr17	7573835	7573869	AARS|K562	34
chr17	7573808	7574808	CTC-428G20.6|u87|ENSG00000161960|upEE	chr17	7574258	7574270	UCHL5|HepG2	12
chr17	7573808	7574808	CTC-428G20.6|u87|ENSG00000161960|upEE	chr17	7574807	7574844	RPS5|HepG2	1
chr17	7573808	7574808	CTC-428G20.6|u87|ENSG00000161960|upEE	chr17	7573866	7573923	CSTF2T|HepG2	57
chr17	7573808	7574808	CTC-428G20.6|u87|ENSG00000161960|upEE	chr17	7573847	7573861	CPSF6|K562	14
chr17	7573808	7574808	CTC-428G20.6|u87|ENSG00000161960|upEE	chr17	7574801	7574845	LIN28B|HepG2	7
chr8	22565372	22566372	LINC00263|k562|ENSG00000120896|upEE	chr8	22566267	22566304	AUH|HepG2	37
chr8	22565372	22566372	LINC00263|k562|ENSG00000120896|upEE	chr8	22566248	22566321	SUPV3L1|HepG2	73
chr8	22565372	22566372	LINC00263|k562|ENSG00000120896|upEE	chr8	22566269	22566305	SND1|HepG2	36
chr8	22565372	22566372	LINC00263|k562|ENSG00000120896|upEE	chr8	22566335	22566385	BUD13|HepG2	37
chr8	22565372	22566372	LINC00263|k562|ENSG00000120896|upEE	chr8	22565978	22566029	SUGP2|HepG2	51
chr8	22565372	22566372	LINC00263|k562|ENSG00000120896|upEE	chr8	22566248	22566387	AGO2|HEK293S	124
chr8	22565372	22566372	LINC00263|k562|ENSG00000120896|upEE	chr8	22566228	22566280	AUH|HepG2	52
chr8	22565372	22566372	LINC00263|k562|ENSG00000120896|upEE	chr8	22565921	22566008	BUD13|HepG2	87
chr8	22565372	22566372	LINC00263|k562|ENSG00000120896|upEE	chr8	22566266	22566296	TAF15|HepG2	30
chr8	22565372	22566372	LINC00263|k562|ENSG00000120896|upEE	chr8	22566337	22566424	FASTKD2|HepG2	35
chr8	22565372	22566372	LINC00263|k562|ENSG00000120896|upEE	chr8	22566138	22566192	XPO5|HepG2	54
chr8	22565372	22566372	LINC00263|k562|ENSG00000120896|upEE	chr8	22566246	22566337	FASTKD2|HepG2	91
chr8	22565372	22566372	LINC00263|k562|ENSG00000120896|upEE	chr8	22565975	22566035	TROVE2|HepG2	60
chr8	22565372	22566372	LINC00263|k562|ENSG00000120896|upEE	chr8	22566246	22566324	DGCR8|HepG2	78
chr8	22565372	22566372	LINC00263|k562|ENSG00000120896|upEE	chr8	22566242	22566309	PTBP1|HepG2	67
chr8	22565372	22566372	LINC00263|k562|ENSG00000120896|upEE	chr8	22566071	22566134	EFTUD2|HepG2	63
chr8	22565372	22566372	LINC00263|k562|ENSG00000120896|upEE	chr8	22566106	22566191	XPO5|HepG2	85
chr8	22565372	22566372	LINC00263|k562|ENSG00000120896|upEE	chr8	22566353	22566372	FASTKD2|HepG2	19
chr8	22565372	22566372	LINC00263|k562|ENSG00000120896|upEE	chr8	22565935	22566049	RBM5|HepG2	114
chr8	22565372	22566372	LINC00263|k562|ENSG00000120896|upEE	chr8	22566250	22566346	SF3B4|HepG2	96
chr8	22565372	22566372	LINC00263|k562|ENSG00000120896|upEE	chr8	22565904	22566080	BCCIP|HepG2	176
chr8	22565372	22566372	LINC00263|k562|ENSG00000120896|upEE	chr8	22566087	22566117	FKBP4|HepG2	30
chr8	22565372	22566372	LINC00263|k562|ENSG00000120896|upEE	chr8	22565967	22566048	FASTKD2|HepG2	81
chr8	22565372	22566372	LINC00263|k562|ENSG00000120896|upEE	chr8	22566006	22566036	FKBP4|HepG2	30
chr8	22565372	22566372	LINC00263|k562|ENSG00000120896|upEE	chr8	22566069	22566130	PRPF8|HepG2	61
chr8	22565372	22566372	LINC00263|k562|ENSG00000120896|upEE	chr8	22566258	22566365	EIF3D|HepG2	107
chr8	22565372	22566372	LINC00263|k562|ENSG00000120896|upEE	chr8	22565942	22566048	DHX30|HepG2	106
chr8	22565372	22566372	LINC00263|k562|ENSG00000120896|upEE	chr8	22565947	22566053	GRSF1|HepG2	106
chr8	22565372	22566372	LINC00263|k562|ENSG00000120896|upEE	chr8	22565874	22566035	TROVE2|HepG2	161
chr8	22565372	22566372	LINC00263|k562|ENSG00000120896|upEE	chr8	22565885	22566047	PRPF8|HepG2	162
chr8	22565372	22566372	LINC00263|k562|ENSG00000120896|upEE	chr8	22566254	22566328	PPIG|HepG2	74
chr8	22565372	22566372	LINC00263|k562|ENSG00000120896|upEE	chr8	22566235	22566288	BCCIP|HepG2	53
chr8	22565372	22566372	LINC00263|k562|ENSG00000120896|upEE	chr8	22566082	22566127	XPO5|HepG2	45
chr8	22565372	22566372	LINC00263|k562|ENSG00000120896|upEE	chr8	22566281	22566340	SF3A3|HepG2	59
chr8	22565372	22566372	LINC00263|k562|ENSG00000120896|upEE	chr8	22566277	22566358	SUPV3L1|HepG2	81
chr8	22565372	22566372	LINC00263|k562|ENSG00000120896|upEE	chr8	22565932	22566039	XRN2|HepG2	107
chr8	22565372	22566372	LINC00263|k562|ENSG00000120896|upEE	chr8	22565941	22566130	PCBP2|HepG2	189
chr8	22565372	22566372	LINC00263|k562|ENSG00000120896|upEE	chr8	22565993	22566037	LARP4|HepG2	44
chr8	22565372	22566372	LINC00263|k562|ENSG00000120896|upEE	chr8	22565921	22566018	PPIG|HepG2	97
chr8	22565372	22566372	LINC00263|k562|ENSG00000120896|upEE	chr8	22566286	22566328	RBFOX2|K562	42
chr8	22565372	22566372	LINC00263|k562|ENSG00000120896|upEE	chr8	22566061	22566144	RBFOX2|HepG2	83
chr8	22565372	22566372	LINC00263|k562|ENSG00000120896|upEE	chr8	22566223	22566344	CSTF2T|HepG2	121
chr8	22565372	22566372	LINC00263|k562|ENSG00000120896|upEE	chr8	22565898	22566043	RBM22|HepG2	145
chr8	22565372	22566372	LINC00263|k562|ENSG00000120896|upEE	chr8	22566236	22566298	CDC40|HepG2	62
chr8	22565372	22566372	LINC00263|k562|ENSG00000120896|upEE	chr8	22565966	22566076	EIF3D|HepG2	110
chr8	22565372	22566372	LINC00263|k562|ENSG00000120896|upEE	chr8	22566261	22566342	XRN2|HepG2	81
chr8	22565372	22566372	LINC00263|k562|ENSG00000120896|upEE	chr8	22566076	22566124	GRSF1|HepG2	48
chr8	22565372	22566372	LINC00263|k562|ENSG00000120896|upEE	chr8	22566273	22566334	EFTUD2|HepG2	61
chr8	22565372	22566372	LINC00263|k562|ENSG00000120896|upEE	chr8	22566190	22566273	NOLC1|HepG2	83
chr8	22565372	22566372	LINC00263|k562|ENSG00000120896|upEE	chr8	22566068	22566131	NKRF|HepG2	63
chr8	22565372	22566372	LINC00263|k562|ENSG00000120896|upEE	chr8	22565931	22566016	AGGF1|HepG2	85
chr8	22565372	22566372	LINC00263|k562|ENSG00000120896|upEE	chr8	22566287	22566313	IGF2BP1|HepG2	26
chr8	22565372	22566372	LINC00263|k562|ENSG00000120896|upEE	chr8	22566250	22566371	PRPF8|HepG2	121
chr8	22565372	22566372	LINC00263|k562|ENSG00000120896|upEE	chr8	22566300	22566328	DDX55|HepG2	28
chr8	22565372	22566372	LINC00263|k562|ENSG00000120896|upEE	chr8	22566110	22566123	LARP4|HepG2	13
chr8	22565372	22566372	LINC00263|k562|ENSG00000120896|upEE	chr8	22566275	22566311	SRSF9|HepG2	36
chr8	22565372	22566372	LINC00263|k562|ENSG00000120896|upEE	chr8	22565913	22566037	CSTF2T|HepG2	124
chr8	22565372	22566372	LINC00263|k562|ENSG00000120896|upEE	chr8	22565958	22566041	XPO5|HepG2	83
chr8	22565372	22566372	LINC00263|k562|ENSG00000120896|upEE	chr8	22566083	22566108	SF3B4|HepG2	25
chr8	22565372	22566372	LINC00263|k562|ENSG00000120896|upEE	chr8	22565974	22565999	DROSHA|K562	25
chr8	22565372	22566372	LINC00263|k562|ENSG00000120896|upEE	chr8	22565912	22566046	FAM120A|HepG2	134
chr8	22565372	22566372	LINC00263|k562|ENSG00000120896|upEE	chr8	22566294	22566320	LIN28B|HepG2	26
chr8	22565372	22566372	LINC00263|k562|ENSG00000120896|upEE	chr8	22566304	22566351	U2AF2|HepG2	47
chr8	22565372	22566372	LINC00263|k562|ENSG00000120896|upEE	chr8	22566360	22566382	DGCR8|HepG2	12
chr8	22565372	22566372	LINC00263|k562|ENSG00000120896|upEE	chr8	22566235	22566339	AGGF1|HepG2	104
chr8	22565372	22566372	LINC00263|k562|ENSG00000120896|upEE	chr8	22566240	22566272	FASTKD2|K562	32
chr8	22565372	22566372	LINC00263|k562|ENSG00000120896|upEE	chr8	22566063	22566102	BCCIP|HepG2	39
chr8	22565372	22566372	LINC00263|k562|ENSG00000120896|upEE	chr8	22566236	22566335	BUD13|HepG2	99
chr8	22565372	22566372	LINC00263|k562|ENSG00000120896|upEE	chr8	22566336	22566369	POLR2G|HepG2	33
chr8	22565372	22566372	LINC00263|k562|ENSG00000120896|upEE	chr8	22566242	22566334	CSTF2T|HepG2	92
chr8	22565372	22566372	LINC00263|k562|ENSG00000120896|upEE	chr8	22566249	22566325	UCHL5|HepG2	76
chr8	22565372	22566372	LINC00263|k562|ENSG00000120896|upEE	chr8	22566239	22566326	IGF2BP3|HepG2	87
chr8	22565372	22566372	LINC00263|k562|ENSG00000120896|upEE	chr8	22566064	22566143	CSTF2T|HepG2	79
chr8	22565372	22566372	LINC00263|k562|ENSG00000120896|upEE	chr8	22566111	22566129	XRCC6|HepG2	18
chr8	22565372	22566372	LINC00263|k562|ENSG00000120896|upEE	chr8	22566281	22566332	HNRNPU|HepG2	51
chr8	22565372	22566372	LINC00263|k562|ENSG00000120896|upEE	chr8	22565940	22566040	CDC40|HepG2	100
chr8	22565372	22566372	LINC00263|k562|ENSG00000120896|upEE	chr8	22565912	22566005	BCCIP|HepG2	93
chr8	22565372	22566372	LINC00263|k562|ENSG00000120896|upEE	chr8	22566083	22566126	BUD13|K562	43
chr8	22565372	22566372	LINC00263|k562|ENSG00000120896|upEE	chr8	22566263	22566332	U2AF1|HepG2	69
chr8	22565372	22566372	LINC00263|k562|ENSG00000120896|upEE	chr8	22566087	22566130	UCHL5|HepG2	43
chr8	22565372	22566372	LINC00263|k562|ENSG00000120896|upEE	chr8	22566229	22566304	BCCIP|HepG2	75
chr8	22565372	22566372	LINC00263|k562|ENSG00000120896|upEE	chr8	22566220	22566354	CDC40|HepG2	134
chr8	22565372	22566372	LINC00263|k562|ENSG00000120896|upEE	chr8	22566215	22566332	RBFOX2|HepG2	117
chr8	22565372	22566372	LINC00263|k562|ENSG00000120896|upEE	chr8	22566225	22566337	NKRF|HepG2	112
chr8	22565372	22566372	LINC00263|k562|ENSG00000120896|upEE	chr8	22566079	22566145	RBFOX2|HepG2	66
chr8	22565372	22566372	LINC00263|k562|ENSG00000120896|upEE	chr8	22566267	22566319	HNRNPU|HepG2	52
chr8	22565372	22566372	LINC00263|k562|ENSG00000120896|upEE	chr8	22566001	22566026	XRN2|HepG2	25
chr8	22565372	22566372	LINC00263|k562|ENSG00000120896|upEE	chr8	22566273	22566311	NOL12|HepG2	38
chr8	22565372	22566372	LINC00263|k562|ENSG00000120896|upEE	chr8	22565902	22566001	PRPF8|HepG2	99
chr8	22565372	22566372	LINC00263|k562|ENSG00000120896|upEE	chr8	22566332	22566380	U2AF1|HepG2	40
chr8	22565372	22566372	LINC00263|k562|ENSG00000120896|upEE	chr8	22566240	22566328	TIA1|HepG2	88
chr8	22565372	22566372	LINC00263|k562|ENSG00000120896|upEE	chr8	22565970	22565998	TIA1|HepG2	28
chr8	22565372	22566372	LINC00263|k562|ENSG00000120896|upEE	chr8	22566287	22566324	TROVE2|HepG2	37
chr8	22565372	22566372	LINC00263|k562|ENSG00000120896|upEE	chr8	22566078	22566120	AUH|HepG2	42
chr8	22565372	22566372	LINC00263|k562|ENSG00000120896|upEE	chr8	22566296	22566336	SF3B4|HepG2	40
chr8	22565372	22566372	LINC00263|k562|ENSG00000120896|upEE	chr8	22566006	22566053	FASTKD2|HepG2	47
chr8	22565372	22566372	LINC00263|k562|ENSG00000120896|upEE	chr8	22566078	22566141	AUH|HepG2	63
chr8	22565372	22566372	LINC00263|k562|ENSG00000120896|upEE	chr8	22565959	22566059	HNRNPU|HepG2	100
chr8	22565372	22566372	LINC00263|k562|ENSG00000120896|upEE	chr8	22566076	22566124	U2AF1|HepG2	48
chr8	22565372	22566372	LINC00263|k562|ENSG00000120896|upEE	chr8	22566261	22566323	UCHL5|HepG2	62
chr8	22565372	22566372	LINC00263|k562|ENSG00000120896|upEE	chr8	22565980	22566016	DKC1|HepG2	36
chr8	22565372	22566372	LINC00263|k562|ENSG00000120896|upEE	chr8	22565943	22565999	SF3B4|HepG2	56
chr8	22565372	22566372	LINC00263|k562|ENSG00000120896|upEE	chr8	22566344	22566425	DDX3X|K562	28
chr8	22565372	22566372	LINC00263|k562|ENSG00000120896|upEE	chr8	22565962	22566043	RBFOX2|K562	81
chr8	22565372	22566372	LINC00263|k562|ENSG00000120896|upEE	chr8	22566062	22566143	CSTF2T|HepG2	81
chr8	22565372	22566372	LINC00263|k562|ENSG00000120896|upEE	chr8	22566013	22566050	UCHL5|HepG2	37
chr8	22565372	22566372	LINC00263|k562|ENSG00000120896|upEE	chr8	22566117	22566130	SND1|HepG2	13
chr8	22565372	22566372	LINC00263|k562|ENSG00000120896|upEE	chr8	22565970	22566003	ZRANB2|K562	33
chr8	22565372	22566372	LINC00263|k562|ENSG00000120896|upEE	chr8	22565984	22566029	UCHL5|HepG2	45
chr8	22565372	22566372	LINC00263|k562|ENSG00000120896|upEE	chr8	22566251	22566313	FKBP4|HepG2	62
chr8	22565372	22566372	LINC00263|k562|ENSG00000120896|upEE	chr8	22565945	22566003	HNRNPUL1|HepG2	58
chr8	22565372	22566372	LINC00263|k562|ENSG00000120896|upEE	chr8	22566268	22566374	PRPF8|K562	104
chr8	22565372	22566372	LINC00263|k562|ENSG00000120896|upEE	chr8	22565902	22566002	XRN2|HepG2	100
chr8	22565372	22566372	LINC00263|k562|ENSG00000120896|upEE	chr8	22566077	22566125	RBM22|HepG2	48
chr8	22565372	22566372	LINC00263|k562|ENSG00000120896|upEE	chr8	22566261	22566307	DDX3X|HepG2	46
chr8	22565372	22566372	LINC00263|k562|ENSG00000120896|upEE	chr8	22566184	22566193	BUD13|HepG2	9
chr8	22565372	22566372	LINC00263|k562|ENSG00000120896|upEE	chr8	22566266	22566329	PRPF8|K562	63
chr8	22565372	22566372	LINC00263|k562|ENSG00000120896|upEE	chr8	22566267	22566352	DHX30|HepG2	85
chr8	22565372	22566372	LINC00263|k562|ENSG00000120896|upEE	chr8	22566248	22566387	AGO1|HEK293	124
chr8	22565372	22566372	LINC00263|k562|ENSG00000120896|upEE	chr8	22566264	22566295	DROSHA|K562	31
chr8	22565372	22566372	LINC00263|k562|ENSG00000120896|upEE	chr8	22566256	22566284	SFPQ|HepG2	28
chr8	22565372	22566372	LINC00263|k562|ENSG00000120896|upEE	chr8	22565918	22566006	FASTKD2|HepG2	88
chr8	22565372	22566372	LINC00263|k562|ENSG00000120896|upEE	chr8	22566112	22566142	IGF2BP3|HepG2	30
chr8	22565372	22566372	LINC00263|k562|ENSG00000120896|upEE	chr8	22565905	22566005	RPS5|HepG2	100
chr8	22565372	22566372	LINC00263|k562|ENSG00000120896|upEE	chr8	22566261	22566323	EIF3H|HepG2	62
chr8	22565372	22566372	LINC00263|k562|ENSG00000120896|upEE	chr8	22566240	22566328	FASTKD2|HepG2	88
chr8	22565372	22566372	LINC00263|k562|ENSG00000120896|upEE	chr8	22566249	22566304	NOLC1|HepG2	55
chr8	22565372	22566372	LINC00263|k562|ENSG00000120896|upEE	chr8	22566329	22566365	PRPF8|HepG2	36
chr8	22565372	22566372	LINC00263|k562|ENSG00000120896|upEE	chr8	22566270	22566299	SRSF1|HepG2	29
chr8	22565372	22566372	LINC00263|k562|ENSG00000120896|upEE	chr8	22566286	22566330	SMNDC1|HepG2	44
chr8	22565372	22566372	LINC00263|k562|ENSG00000120896|upEE	chr8	22566251	22566363	GTF2F1|HepG2	112
chr8	22565372	22566372	LINC00263|k562|ENSG00000120896|upEE	chr8	22566250	22566295	TRA2A|HepG2	45
chr8	22565372	22566372	LINC00263|k562|ENSG00000120896|upEE	chr8	22566097	22566139	SUPV3L1|HepG2	42
chr8	22565372	22566372	LINC00263|k562|ENSG00000120896|upEE	chr8	22566091	22566121	SMNDC1|HepG2	30
chr8	22565372	22566372	LINC00263|k562|ENSG00000120896|upEE	chr8	22566288	22566326	DHX30|HepG2	38
chr8	22565372	22566372	LINC00263|k562|ENSG00000120896|upEE	chr8	22566084	22566110	SRSF1|HepG2	26
chr8	22565372	22566372	LINC00263|k562|ENSG00000120896|upEE	chr8	22566292	22566297	U2AF1|HepG2	5
chr8	22565372	22566372	LINC00263|k562|ENSG00000120896|upEE	chr8	22566305	22566347	RPS5|HepG2	42
chr8	22565372	22566372	LINC00263|k562|ENSG00000120896|upEE	chr8	22565923	22566011	RBM5|HepG2	88
chr8	22565372	22566372	LINC00263|k562|ENSG00000120896|upEE	chr8	22566218	22566255	EFTUD2|HepG2	37
chr8	22565372	22566372	LINC00263|k562|ENSG00000120896|upEE	chr8	22566284	22566328	UCHL5|K562	44
chr8	22565372	22566372	LINC00263|k562|ENSG00000120896|upEE	chr8	22565986	22566013	U2AF2|HepG2	27
chr8	22565372	22566372	LINC00263|k562|ENSG00000120896|upEE	chr8	22565891	22566054	FAM120A|HepG2	163
chr8	22565372	22566372	LINC00263|k562|ENSG00000120896|upEE	chr8	22565995	22566051	EFTUD2|HepG2	56
chr8	22565372	22566372	LINC00263|k562|ENSG00000120896|upEE	chr8	22566254	22566299	GRWD1|HepG2	45
chr8	22565372	22566372	LINC00263|k562|ENSG00000120896|upEE	chr8	22566097	22566118	CDC40|HepG2	21
chr8	22565372	22566372	LINC00263|k562|ENSG00000120896|upEE	chr8	22566329	22566376	BUD13|HepG2	43
chr8	22565372	22566372	LINC00263|k562|ENSG00000120896|upEE	chr8	22566073	22566136	NKRF|HepG2	63
chr8	22565372	22566372	LINC00263|k562|ENSG00000120896|upEE	chr8	22565975	22566021	SUPV3L1|HepG2	46
chr8	22565372	22566372	LINC00263|k562|ENSG00000120896|upEE	chr8	22566237	22566328	IGF2BP3|HepG2	91
chr8	22565372	22566372	LINC00263|k562|ENSG00000120896|upEE	chr8	22566254	22566329	FKBP4|HepG2	75
chr8	22565372	22566372	LINC00263|k562|ENSG00000120896|upEE	chr8	22566245	22566317	SLTM|HepG2	72
chr8	22565372	22566372	LINC00263|k562|ENSG00000120896|upEE	chr8	22566280	22566302	GRWD1|HepG2	22
chr8	22565372	22566372	LINC00263|k562|ENSG00000120896|upEE	chr8	22566003	22566096	GTF2F1|HepG2	93
chr8	22565372	22566372	LINC00263|k562|ENSG00000120896|upEE	chr8	22565917	22566036	CSTF2T|HepG2	119
chr8	22565372	22566372	LINC00263|k562|ENSG00000120896|upEE	chr8	22566255	22566330	EFTUD2|HepG2	75
chr8	22565372	22566372	LINC00263|k562|ENSG00000120896|upEE	chr8	22565900	22566027	IGF2BP3|HepG2	127
chr8	22565372	22566372	LINC00263|k562|ENSG00000120896|upEE	chr8	22566290	22566373	SUGP2|HepG2	82
chr8	22565372	22566372	LINC00263|k562|ENSG00000120896|upEE	chr8	22566253	22566332	FAM120A|HepG2	79
chr8	22565372	22566372	LINC00263|k562|ENSG00000120896|upEE	chr8	22566352	22566368	SLTM|HepG2	16
chr8	22565372	22566372	LINC00263|k562|ENSG00000120896|upEE	chr8	22566239	22566286	TROVE2|HepG2	47
chr8	22565372	22566372	LINC00263|k562|ENSG00000120896|upEE	chr8	22565952	22566016	TBRG4|HepG2	64
chr8	22565372	22566372	LINC00263|k562|ENSG00000120896|upEE	chr8	22566255	22566313	RPS5|HepG2	58
chr8	22565372	22566372	LINC00263|k562|ENSG00000120896|upEE	chr8	22566194	22566204	EFTUD2|K562	10
chr8	22565372	22566372	LINC00263|k562|ENSG00000120896|upEE	chr8	22566085	22566125	EIF3H|HepG2	40
chr8	22565372	22566372	LINC00263|k562|ENSG00000120896|upEE	chr8	22566271	22566336	TBRG4|HepG2	65
chr8	22565372	22566372	LINC00263|k562|ENSG00000120896|upEE	chr8	22566292	22566330	GRSF1|HepG2	38
chr8	22565372	22566372	LINC00263|k562|ENSG00000120896|upEE	chr8	22566241	22566318	SND1|HepG2	77
chr8	22565372	22566372	LINC00263|k562|ENSG00000120896|upEE	chr8	22565963	22566021	IGF2BP1|HepG2	58
chr8	22565372	22566372	LINC00263|k562|ENSG00000120896|upEE	chr8	22566015	22566051	DHX30|HepG2	36
chr8	22565372	22566372	LINC00263|k562|ENSG00000120896|upEE	chr8	22566101	22566113	NOL12|HepG2	12
chr8	22565372	22566372	LINC00263|k562|ENSG00000120896|upEE	chr8	22566247	22566338	EIF3D|HepG2	91
chr8	22565372	22566372	LINC00263|k562|ENSG00000120896|upEE	chr8	22565960	22566010	RBFOX2|K562	50
chr8	22565372	22566372	LINC00263|k562|ENSG00000120896|upEE	chr8	22566091	22566128	FKBP4|HepG2	37
chr8	22565372	22566372	LINC00263|k562|ENSG00000120896|upEE	chr8	22566255	22566329	PRPF8|HepG2	74
chr8	22565372	22566372	LINC00263|k562|ENSG00000120896|upEE	chr8	22566271	22566327	LSM11|HepG2	56
chr8	22565372	22566372	LINC00263|k562|ENSG00000120896|upEE	chr8	22566278	22566325	DDX6|HepG2	47
chr8	22565372	22566372	LINC00263|k562|ENSG00000120896|upEE	chr8	22566230	22566337	RBM22|HepG2	107
chr8	22565372	22566372	LINC00263|k562|ENSG00000120896|upEE	chr8	22565988	22566032	RBM15|HepG2	44
chr8	22565372	22566372	LINC00263|k562|ENSG00000120896|upEE	chr8	22566330	22566412	EFTUD2|HepG2	42
chr8	22565372	22566372	LINC00263|k562|ENSG00000120896|upEE	chr8	22566096	22566129	U2AF1|HepG2	33
chr8	22565372	22566372	LINC00263|k562|ENSG00000120896|upEE	chr8	22565894	22566046	RBFOX2|HepG2	152
chr8	22565372	22566372	LINC00263|k562|ENSG00000120896|upEE	chr8	22565976	22566040	BUD13|HepG2	64
chr8	22565372	22566372	LINC00263|k562|ENSG00000120896|upEE	chr8	22565927	22566009	RBM15|HepG2	82
chr8	22565372	22566372	LINC00263|k562|ENSG00000120896|upEE	chr8	22566275	22566345	RBM15|HepG2	70
chr8	22565372	22566372	LINC00263|k562|ENSG00000120896|upEE	chr8	22565916	22566040	NKRF|HepG2	124
chr8	22565372	22566372	LINC00263|k562|ENSG00000120896|upEE	chr8	22566079	22566104	HNRNPK|HepG2	25
chr8	22565372	22566372	LINC00263|k562|ENSG00000120896|upEE	chr8	22566260	22566329	BUD13|HepG2	69
chr8	22565372	22566372	LINC00263|k562|ENSG00000120896|upEE	chr8	22565936	22566007	SF3B4|HepG2	71
chr8	22565372	22566372	LINC00263|k562|ENSG00000120896|upEE	chr8	22566304	22566321	QKI|HepG2	17
chr8	22565372	22566372	LINC00263|k562|ENSG00000120896|upEE	chr8	22566071	22566099	XRN2|K562	28
chr8	22565372	22566372	LINC00263|k562|ENSG00000120896|upEE	chr8	22566293	22566325	RBM22|HepG2	32
chr8	22565372	22566372	LINC00263|k562|ENSG00000120896|upEE	chr8	22566254	22566326	RBM5|HepG2	72
chr8	22565372	22566372	LINC00263|k562|ENSG00000120896|upEE	chr8	22565937	22566026	XPO5|HepG2	89
chr8	22565372	22566372	LINC00263|k562|ENSG00000120896|upEE	chr8	22565938	22565998	BUD13|K562	60
chr8	22565372	22566372	LINC00263|k562|ENSG00000120896|upEE	chr8	22566220	22566352	RBFOX2|HepG2	132
chr8	22565372	22566372	LINC00263|k562|ENSG00000120896|upEE	chr8	22565886	22566054	RBFOX2|HepG2	168
chr8	22565372	22566372	LINC00263|k562|ENSG00000120896|upEE	chr8	22566235	22566328	FAM120A|HepG2	93
chr8	22565372	22566372	LINC00263|k562|ENSG00000120896|upEE	chr8	22566098	22566114	LIN28B|HepG2	16
chr8	22565372	22566372	LINC00263|k562|ENSG00000120896|upEE	chr8	22566344	22566384	IGF2BP2|K562	28
chr8	22565372	22566372	LINC00263|k562|ENSG00000120896|upEE	chr8	22566095	22566127	TROVE2|HepG2	32
chr8	22565372	22566372	LINC00263|k562|ENSG00000120896|upEE	chr8	22566089	22566124	MTPAP|K562	35
chr8	22565372	22566372	LINC00263|k562|ENSG00000120896|upEE	chr8	22566227	22566231	GRSF1|HepG2	4
chr8	22565372	22566372	LINC00263|k562|ENSG00000120896|upEE	chr8	22566238	22566287	TROVE2|HepG2	49
chr8	22565372	22566372	LINC00263|k562|ENSG00000120896|upEE	chr8	22566259	22566328	PPIG|HepG2	69
chr8	22565372	22566372	LINC00263|k562|ENSG00000120896|upEE	chr8	22565977	22566020	IGF2BP3|HepG2	43
chr8	22565372	22566372	LINC00263|k562|ENSG00000120896|upEE	chr8	22566009	22566039	RBM15|HepG2	30
chr8	22565372	22566372	LINC00263|k562|ENSG00000120896|upEE	chr8	22566204	22566237	EFTUD2|K562	33
chr8	22565372	22566372	LINC00263|k562|ENSG00000120896|upEE	chr8	22565958	22566018	GRSF1|HepG2	60
chr8	22565372	22566372	LINC00263|k562|ENSG00000120896|upEE	chr8	22566096	22566127	SF3A3|HepG2	31
chr8	22565372	22566372	LINC00263|k562|ENSG00000120896|upEE	chr8	22566001	22566069	PRPF8|HepG2	68
chr8	22565372	22566372	LINC00263|k562|ENSG00000120896|upEE	chr8	22566222	22566356	AGGF1|HepG2	134
chr8	22565372	22566372	LINC00263|k562|ENSG00000120896|upEE	chr8	22565991	22566071	EFTUD2|HepG2	80
chr8	22565372	22566372	LINC00263|k562|ENSG00000120896|upEE	chr8	22566282	22566326	RPS3|HepG2	44
chr8	22565372	22566372	LINC00263|k562|ENSG00000120896|upEE	chr8	22566267	22566318	PCBP2|HepG2	51
chr8	22565372	22566372	LINC00263|k562|ENSG00000120896|upEE	chr8	22566279	22566334	SF3A3|HepG2	55
chr8	22565372	22566372	LINC00263|k562|ENSG00000120896|upEE	chr8	22566265	22566290	LARP4|HepG2	25
chr8	22565372	22566372	LINC00263|k562|ENSG00000120896|upEE	chr8	22566258	22566323	SMNDC1|HepG2	65
chr8	22565372	22566372	LINC00263|k562|ENSG00000120896|upEE	chr8	22566008	22566046	BUD13|HepG2	38
chr8	22565372	22566372	LINC00263|k562|ENSG00000120896|upEE	chr8	22566220	22566371	NKRF|HepG2	151
chr8	22565372	22566372	LINC00263|k562|ENSG00000120896|upEE	chr8	22566275	22566334	XRCC6|HepG2	59
chr8	22565372	22566372	LINC00263|k562|ENSG00000120896|upEE	chr8	22566264	22566385	XPO5|HepG2	108
chr8	22565372	22566372	LINC00263|k562|ENSG00000120896|upEE	chr8	22566079	22566142	XRN2|HepG2	63
chr8	22565372	22566372	LINC00263|k562|ENSG00000120896|upEE	chr8	22566277	22566324	CSTF2|HepG2	47
chr8	22565372	22566372	LINC00263|k562|ENSG00000120896|upEE	chr8	22566077	22566126	POLR2G|HepG2	49
chr8	22565372	22566372	LINC00263|k562|ENSG00000120896|upEE	chr8	22565929	22566015	DGCR8|HepG2	86
chr8	22565372	22566372	LINC00263|k562|ENSG00000120896|upEE	chr8	22566250	22566320	NCBP2|HepG2	70
chr8	22565372	22566372	LINC00263|k562|ENSG00000120896|upEE	chr8	22566248	22566335	GTF2F1|HepG2	87
chr8	22565372	22566372	LINC00263|k562|ENSG00000120896|upEE	chr8	22566077	22566126	GTF2F1|HepG2	49
chr8	22565372	22566372	LINC00263|k562|ENSG00000120896|upEE	chr8	22566246	22566323	PCBP2|HepG2	77
chr8	22565372	22566372	LINC00263|k562|ENSG00000120896|upEE	chr8	22566273	22566324	DGCR8|HepG2	51
chr8	22565372	22566372	LINC00263|k562|ENSG00000120896|upEE	chr8	22566347	22566358	PPIG|HepG2	11
chr8	22565372	22566372	LINC00263|k562|ENSG00000120896|upEE	chr8	22565919	22566054	NKRF|HepG2	135
chr8	22565372	22566372	LINC00263|k562|ENSG00000120896|upEE	chr8	22565977	22566037	PTBP1|HepG2	60
chr8	22565372	22566372	LINC00263|k562|ENSG00000120896|upEE	chr8	22566259	22566327	RBM5|HepG2	68
chr8	22565372	22566372	LINC00263|k562|ENSG00000120896|upEE	chr8	22565935	22566019	AGGF1|HepG2	84
chr8	22565372	22566372	LINC00263|k562|ENSG00000120896|upEE	chr8	22566242	22566333	CSTF2T|K562	91
chr8	22565372	22566372	LINC00263|k562|ENSG00000120896|upEE	chr8	22566280	22566343	XRCC6|HepG2	63
chr8	22565372	22566372	LINC00263|k562|ENSG00000120896|upEE	chr8	22565947	22566008	GTF2F1|HepG2	61
chr8	22565372	22566372	LINC00263|k562|ENSG00000120896|upEE	chr8	22566278	22566334	HNRNPUL1|HepG2	56
chr8	22565372	22566372	LINC00263|k562|ENSG00000120896|upEE	chr8	22566090	22566136	FASTKD2|HepG2	46
chr8	22565372	22566372	LINC00263|k562|ENSG00000120896|upEE	chr8	22566011	22566041	PRPF8|K562	30
chr8	22565372	22566372	LINC00263|k562|ENSG00000120896|upEE	chr8	22566267	22566284	SF3B4|HepG2	17
chr8	22565372	22566372	LINC00263|k562|ENSG00000120896|upEE	chr8	22566297	22566326	SRSF9|HepG2	29
chr8	22565372	22566372	LINC00263|k562|ENSG00000120896|upEE	chr8	22566236	22566299	UCHL5|K562	63
chr8	22565372	22566372	LINC00263|k562|ENSG00000120896|upEE	chr8	22566243	22566325	LARP4|HepG2	82
chr8	22565372	22566372	LINC00263|k562|ENSG00000120896|upEE	chr8	22566261	22566301	ILF3|HepG2	40
chr8	22565372	22566372	LINC00263|k562|ENSG00000120896|upEE	chr8	22566096	22566112	BUD13|HepG2	16
chr8	22565372	22566372	LINC00263|k562|ENSG00000120896|upEE	chr8	22566067	22566118	DGCR8|HepG2	51
chr8	22565372	22566372	LINC00263|k562|ENSG00000120896|upEE	chr8	22566075	22566113	DDX6|HepG2	38
chr8	22565372	22566372	LINC00263|k562|ENSG00000120896|upEE	chr8	22566240	22566273	EFTUD2|HepG2	33
chr8	22565372	22566372	LINC00263|k562|ENSG00000120896|upEE	chr8	22566249	22566291	CSTF2T|K562	42
chr8	22565372	22566372	LINC00263|k562|ENSG00000120896|upEE	chr8	22566256	22566314	DDX3X|HepG2	58
chr8	22565372	22566372	LINC00263|k562|ENSG00000120896|upEE	chr8	22565957	22566008	PTBP1|HepG2	51
chr8	22565372	22566372	LINC00263|k562|ENSG00000120896|upEE	chr8	22566082	22566128	NCBP2|HepG2	46
chr8	22565372	22566372	LINC00263|k562|ENSG00000120896|upEE	chr8	22566015	22566043	SRSF7|HepG2	28
chr8	22565372	22566372	LINC00263|k562|ENSG00000120896|upEE	chr8	22566288	22566327	CSTF2|HepG2	39
chr8	22565372	22566372	LINC00263|k562|ENSG00000120896|upEE	chr8	22565983	22566015	U2AF1|HepG2	32
chr1	28579481	28580481	LINC00263|k562|ENSG00000197989|upEE	chr1	28579560	28579587	SF3B1|K562	27
chr1	28579481	28580481	LINC00263|k562|ENSG00000197989|upEE	chr1	28579761	28579881	DDX59|HepG2	120
chr1	28579481	28580481	LINC00263|k562|ENSG00000197989|upEE	chr1	28580383	28580494	LIN28B|K562	98
chr1	28579481	28580481	LINC00263|k562|ENSG00000197989|upEE	chr1	28579785	28579893	DDX55|HepG2	108
chr1	28579481	28580481	LINC00263|k562|ENSG00000197989|upEE	chr1	28579815	28579834	NCBP2|K562	19
chr1	28579481	28580481	LINC00263|k562|ENSG00000197989|upEE	chr1	28579532	28579560	PPIG|HepG2	28
chr1	28579481	28580481	LINC00263|k562|ENSG00000197989|upEE	chr1	28580450	28580507	POLR2G|HepG2	31
chr1	28579481	28580481	LINC00263|k562|ENSG00000197989|upEE	chr1	28579766	28579798	RBM22|HepG2	32
chr1	28579481	28580481	LINC00263|k562|ENSG00000197989|upEE	chr1	28579740	28579833	KHSRP|K562	93
chr1	28579481	28580481	LINC00263|k562|ENSG00000197989|upEE	chr1	28580387	28580443	EFTUD2|HepG2	56
chr1	28579481	28580481	LINC00263|k562|ENSG00000197989|upEE	chr1	28580380	28580400	TRA2A|K562	20
chr1	28579481	28580481	LINC00263|k562|ENSG00000197989|upEE	chr1	28580451	28580518	AGGF1|K562	30
chr1	28579481	28580481	LINC00263|k562|ENSG00000197989|upEE	chr1	28579758	28579798	LARP4|K562	40
chr1	28579481	28580481	LINC00263|k562|ENSG00000197989|upEE	chr1	28580386	28580421	U2AF1|HepG2	35
chr1	28579481	28580481	LINC00263|k562|ENSG00000197989|upEE	chr1	28579761	28579791	DKC1|HepG2	30
chr1	28579481	28580481	LINC00263|k562|ENSG00000197989|upEE	chr1	28580411	28580422	NOLC1|K562	11
chr1	28579481	28580481	LINC00263|k562|ENSG00000197989|upEE	chr1	28579802	28579830	PUM2|K562	28
chr1	28579481	28580481	LINC00263|k562|ENSG00000197989|upEE	chr1	28580436	28580452	TROVE2|HepG2	16
chr1	28579481	28580481	LINC00263|k562|ENSG00000197989|upEE	chr1	28580380	28580442	DDX24|K562	62
chr1	28579481	28580481	LINC00263|k562|ENSG00000197989|upEE	chr1	28580392	28580432	HNRNPUL1|HepG2	40
chr1	28579481	28580481	LINC00263|k562|ENSG00000197989|upEE	chr1	28580469	28580493	HNRNPC|HepG2	12
chr1	28579481	28580481	LINC00263|k562|ENSG00000197989|upEE	chr1	28579842	28579943	TIA1|HepG2	101
chr1	28579481	28580481	LINC00263|k562|ENSG00000197989|upEE	chr1	28580393	28580510	SRSF7|HepG2	88
chr1	28579481	28580481	LINC00263|k562|ENSG00000197989|upEE	chr1	28580378	28580445	UPF1|K562	67
chr1	28579481	28580481	LINC00263|k562|ENSG00000197989|upEE	chr1	28579880	28579886	EIF3H|HepG2	6
chr1	28579481	28580481	LINC00263|k562|ENSG00000197989|upEE	chr1	28579811	28579885	DDX55|HepG2	74
chr1	28579481	28580481	LINC00263|k562|ENSG00000197989|upEE	chr1	28580386	28580447	SRSF9|HepG2	61
chr1	28579481	28580481	LINC00263|k562|ENSG00000197989|upEE	chr1	28579869	28579887	NOLC1|HepG2	18
chr1	28579481	28580481	LINC00263|k562|ENSG00000197989|upEE	chr1	28580421	28580436	NOLC1|HepG2	15
chr1	28579481	28580481	LINC00263|k562|ENSG00000197989|upEE	chr1	28579761	28579771	SF3B4|K562	10
chr1	28579481	28580481	LINC00263|k562|ENSG00000197989|upEE	chr1	28579516	28579564	LSM11|HepG2	48
chr1	28579481	28580481	LINC00263|k562|ENSG00000197989|upEE	chr1	28580448	28580511	CSTF2|HepG2	33
chr1	28579481	28580481	LINC00263|k562|ENSG00000197989|upEE	chr1	28580389	28580460	BUD13|K562	71
chr1	28579481	28580481	LINC00263|k562|ENSG00000197989|upEE	chr1	28580453	28580507	ZNF622|K562	28
chr1	28579481	28580481	LINC00263|k562|ENSG00000197989|upEE	chr1	28580445	28580479	PPIG|HepG2	34
chr1	28579481	28580481	LINC00263|k562|ENSG00000197989|upEE	chr1	28580387	28580421	RPS5|K562	34
chr1	28579481	28580481	LINC00263|k562|ENSG00000197989|upEE	chr1	28579674	28579719	HNRNPA1|K562	45
chr1	28579481	28580481	LINC00263|k562|ENSG00000197989|upEE	chr1	28579762	28579777	UCHL5|HepG2	15
chr1	28579481	28580481	LINC00263|k562|ENSG00000197989|upEE	chr1	28579963	28579965	RBM15|HepG2	2
chr1	28579481	28580481	LINC00263|k562|ENSG00000197989|upEE	chr1	28580389	28580538	CSTF2T|K562	92
chr1	28579481	28580481	LINC00263|k562|ENSG00000197989|upEE	chr1	28580454	28580484	TARDBP|K562	27
chr1	28579481	28580481	LINC00263|k562|ENSG00000197989|upEE	chr1	28579804	28579832	QKI|K562	28
chr1	28579481	28580481	LINC00263|k562|ENSG00000197989|upEE	chr1	28580393	28580434	RPS5|HepG2	41
chr1	28579481	28580481	LINC00263|k562|ENSG00000197989|upEE	chr1	28580380	28580397	SUB1|HepG2	17
chr1	28579481	28580481	LINC00263|k562|ENSG00000197989|upEE	chr1	28579824	28579833	RPS5|HepG2	9
chr1	28579481	28580481	LINC00263|k562|ENSG00000197989|upEE	chr1	28580446	28580505	RPS5|K562	35
chr1	28579481	28580481	LINC00263|k562|ENSG00000197989|upEE	chr1	28579911	28579931	TARDBP|K562	20
chr1	28579481	28580481	LINC00263|k562|ENSG00000197989|upEE	chr1	28579762	28579777	SMNDC1|K562	15
chr1	28579481	28580481	LINC00263|k562|ENSG00000197989|upEE	chr1	28580443	28580487	TBRG4|K562	38
chr1	28579481	28580481	LINC00263|k562|ENSG00000197989|upEE	chr1	28580434	28580467	SF3B4|HepG2	33
chr1	28579481	28580481	LINC00263|k562|ENSG00000197989|upEE	chr1	28580438	28580510	SRSF1|K562	43
chr1	28579481	28580481	LINC00263|k562|ENSG00000197989|upEE	chr1	28579800	28579833	HLTF|K562	33
chr1	28579481	28580481	LINC00263|k562|ENSG00000197989|upEE	chr1	28579758	28579802	QKI|HepG2	44
chr1	28579481	28580481	LINC00263|k562|ENSG00000197989|upEE	chr1	28579803	28579881	QKI|HepG2	78
chr1	28579481	28580481	LINC00263|k562|ENSG00000197989|upEE	chr1	28579833	28579870	CSTF2|HepG2	37
chr1	28579481	28580481	LINC00263|k562|ENSG00000197989|upEE	chr1	28579773	28579777	FAM120A|K562	4
chr1	28579481	28580481	LINC00263|k562|ENSG00000197989|upEE	chr1	28579801	28579840	IGF2BP1|HepG2	39
chr1	28579481	28580481	LINC00263|k562|ENSG00000197989|upEE	chr1	28579841	28579892	RPS3|K562	51
chr1	28579481	28580481	LINC00263|k562|ENSG00000197989|upEE	chr1	28579448	28579498	RBM22|K562	17
chr1	28579481	28580481	LINC00263|k562|ENSG00000197989|upEE	chr1	28580381	28580403	NOLC1|HepG2	22
chr1	28579481	28580481	LINC00263|k562|ENSG00000197989|upEE	chr1	28580422	28580438	LIN28B|K562	16
chr1	28579481	28580481	LINC00263|k562|ENSG00000197989|upEE	chr1	28579770	28579802	AUH|HepG2	32
chr1	28579481	28580481	LINC00263|k562|ENSG00000197989|upEE	chr1	28579822	28579893	GRWD1|HepG2	71
chr1	28579481	28580481	LINC00263|k562|ENSG00000197989|upEE	chr1	28580443	28580486	HLTF|K562	38
chr1	28579481	28580481	LINC00263|k562|ENSG00000197989|upEE	chr1	28579880	28579888	HLTF|K562	8
chr1	28579481	28580481	LINC00263|k562|ENSG00000197989|upEE	chr1	28579761	28579811	RBM15|HepG2	50
chr1	28579481	28580481	LINC00263|k562|ENSG00000197989|upEE	chr1	28580469	28580486	HNRNPL|K562	12
chr1	28579481	28580481	LINC00263|k562|ENSG00000197989|upEE	chr1	28579774	28579888	FASTKD2|HepG2	114
chr1	28579481	28580481	LINC00263|k562|ENSG00000197989|upEE	chr1	28580387	28580448	SLTM|K562	61
chr1	28579481	28580481	LINC00263|k562|ENSG00000197989|upEE	chr1	28580430	28580435	DKC1|HepG2	5
chr1	28579481	28580481	LINC00263|k562|ENSG00000197989|upEE	chr1	28580395	28580429	GTF2F1|K562	34
chr1	28579481	28580481	LINC00263|k562|ENSG00000197989|upEE	chr1	28580427	28580431	NOLC1|HepG2	4
chr1	28579481	28580481	LINC00263|k562|ENSG00000197989|upEE	chr1	28580462	28580471	NOL12|HepG2	9
chr1	28579481	28580481	LINC00263|k562|ENSG00000197989|upEE	chr1	28579773	28579807	LARP4|HepG2	34
chr1	28579481	28580481	LINC00263|k562|ENSG00000197989|upEE	chr1	28579799	28579887	RPS5|K562	88
chr1	28579481	28580481	LINC00263|k562|ENSG00000197989|upEE	chr1	28579666	28579710	SRSF1|K562	44
chr1	28579481	28580481	LINC00263|k562|ENSG00000197989|upEE	chr1	28580405	28580416	DKC1|HepG2	11
chr1	28579481	28580481	LINC00263|k562|ENSG00000197989|upEE	chr1	28579809	28579822	SRSF1|HepG2	13
chr1	28579481	28580481	LINC00263|k562|ENSG00000197989|upEE	chr1	28580452	28580520	RBM15|K562	29
chr1	28579481	28580481	LINC00263|k562|ENSG00000197989|upEE	chr1	28580384	28580441	SLTM|K562	57
chr1	28579481	28580481	LINC00263|k562|ENSG00000197989|upEE	chr1	28579791	28579939	TIA1|HepG2	148
chr1	28579481	28580481	LINC00263|k562|ENSG00000197989|upEE	chr1	28580409	28580434	LARP7|K562	25
chr1	28579481	28580481	LINC00263|k562|ENSG00000197989|upEE	chr1	28579625	28579636	TIA1|K562	11
chr1	28579481	28580481	LINC00263|k562|ENSG00000197989|upEE	chr1	28579770	28579827	TNRC6A|K562	57
chr1	28579481	28580481	LINC00263|k562|ENSG00000197989|upEE	chr1	28579763	28579799	RPS5|K562	36
chr1	28579481	28580481	LINC00263|k562|ENSG00000197989|upEE	chr1	28579765	28579794	SF3B4|HepG2	29
chr1	28579481	28580481	LINC00263|k562|ENSG00000197989|upEE	chr1	28580435	28580512	RPS5|K562	46
chr1	28579481	28580481	LINC00263|k562|ENSG00000197989|upEE	chr1	28579610	28579632	EFTUD2|HepG2	22
chr1	28579481	28580481	LINC00263|k562|ENSG00000197989|upEE	chr1	28580395	28580445	EFTUD2|K562	50
chr1	28579481	28580481	LINC00263|k562|ENSG00000197989|upEE	chr1	28580463	28580485	IGF2BP1|HepG2	18
chr1	28579481	28580481	LINC00263|k562|ENSG00000197989|upEE	chr1	28580397	28580445	BCCIP|HepG2	48
chr1	28579481	28580481	LINC00263|k562|ENSG00000197989|upEE	chr1	28579856	28579888	AGO1|HEK293	32
chr1	28579481	28580481	LINC00263|k562|ENSG00000197989|upEE	chr1	28579776	28579830	POLR2G|HepG2	54
chr1	28579481	28580481	LINC00263|k562|ENSG00000197989|upEE	chr1	28580439	28580522	FXR2|K562	42
chr1	28579481	28580481	LINC00263|k562|ENSG00000197989|upEE	chr1	28580441	28580510	HNRNPUL1|K562	40
chr1	28579481	28580481	LINC00263|k562|ENSG00000197989|upEE	chr1	28579810	28579885	SF3B1|K562	75
chr1	28579481	28580481	LINC00263|k562|ENSG00000197989|upEE	chr1	28580057	28580093	TIA1|K562	36
chr1	28579481	28580481	LINC00263|k562|ENSG00000197989|upEE	chr1	28580453	28580502	SF3B4|K562	28
chr1	28579481	28580481	LINC00263|k562|ENSG00000197989|upEE	chr1	28580391	28580441	FAM120A|HepG2	50
chr1	28579481	28580481	LINC00263|k562|ENSG00000197989|upEE	chr1	28579800	28579843	LIN28B|K562	43
chr1	28579481	28580481	LINC00263|k562|ENSG00000197989|upEE	chr1	28579767	28579829	GEMIN5|K562	62
chr1	28579481	28580481	LINC00263|k562|ENSG00000197989|upEE	chr1	28579839	28579843	PTBP1|HepG2	4
chr1	28579481	28580481	LINC00263|k562|ENSG00000197989|upEE	chr1	28580380	28580386	U2AF1|HepG2	6
chr1	28579481	28580481	LINC00263|k562|ENSG00000197989|upEE	chr1	28579765	28579851	GTF2F1|K562	86
chr1	28579481	28580481	LINC00263|k562|ENSG00000197989|upEE	chr1	28579809	28579832	PRPF8|HepG2	23
chr1	28579481	28580481	LINC00263|k562|ENSG00000197989|upEE	chr1	28579674	28579693	FAM120A|HepG2	19
chr1	28579481	28580481	LINC00263|k562|ENSG00000197989|upEE	chr1	28579541	28579584	BUD13|K562	43
chr1	28579481	28580481	LINC00263|k562|ENSG00000197989|upEE	chr1	28579752	28579780	BUD13|HepG2	28
chr1	28579481	28580481	LINC00263|k562|ENSG00000197989|upEE	chr1	28580462	28580472	DKC1|HepG2	10
chr1	28579481	28580481	LINC00263|k562|ENSG00000197989|upEE	chr1	28580437	28580446	SMNDC1|K562	9
chr1	28579481	28580481	LINC00263|k562|ENSG00000197989|upEE	chr1	28579822	28579907	TIA1|K562	85
chr1	28579481	28580481	LINC00263|k562|ENSG00000197989|upEE	chr1	28579873	28579923	EFTUD2|K562	50
chr1	28579481	28580481	LINC00263|k562|ENSG00000197989|upEE	chr1	28580389	28580441	AKAP8L|K562	52
chr1	28579481	28580481	LINC00263|k562|ENSG00000197989|upEE	chr1	28579777	28579803	PRPF8|HepG2	26
chr1	28579481	28580481	LINC00263|k562|ENSG00000197989|upEE	chr1	28579849	28579878	EIF3D|HepG2	29
chr1	28579481	28580481	LINC00263|k562|ENSG00000197989|upEE	chr1	28579802	28579823	RBM22|HepG2	21
chr1	28579481	28580481	LINC00263|k562|ENSG00000197989|upEE	chr1	28580452	28580509	RBM5|HepG2	29
chr1	28579481	28580481	LINC00263|k562|ENSG00000197989|upEE	chr1	28580390	28580437	RPS11|K562	47
chr1	28579481	28580481	LINC00263|k562|ENSG00000197989|upEE	chr1	28580402	28580412	ILF3|K562	10
chr1	28579481	28580481	LINC00263|k562|ENSG00000197989|upEE	chr1	28579899	28579939	PPIG|HepG2	40
chr1	28579481	28580481	LINC00263|k562|ENSG00000197989|upEE	chr1	28580110	28580131	PRPF8|K562	21
chr1	28579481	28580481	LINC00263|k562|ENSG00000197989|upEE	chr1	28580427	28580503	NCBP2|HepG2	54
chr1	28579481	28580481	LINC00263|k562|ENSG00000197989|upEE	chr1	28580423	28580438	PUM2|K562	15
chr1	28579481	28580481	LINC00263|k562|ENSG00000197989|upEE	chr1	28580378	28580488	HNRNPF|HEK293T	103
chr1	28579481	28580481	LINC00263|k562|ENSG00000197989|upEE	chr1	28580431	28580435	PTBP1|HepG2	4
chr1	28579481	28580481	LINC00263|k562|ENSG00000197989|upEE	chr1	28580413	28580414	NOL12|HepG2	1
chr1	28579481	28580481	LINC00263|k562|ENSG00000197989|upEE	chr1	28579883	28579892	SF3B4|K562	9
chr1	28579481	28580481	LINC00263|k562|ENSG00000197989|upEE	chr1	28579803	28579841	HNRNPC|HepG2	38
chr1	28579481	28580481	LINC00263|k562|ENSG00000197989|upEE	chr1	28580386	28580437	SRSF7|HepG2	51
chr1	28579481	28580481	LINC00263|k562|ENSG00000197989|upEE	chr1	28580395	28580487	IGF2BP1|K562	86
chr1	28579481	28580481	LINC00263|k562|ENSG00000197989|upEE	chr1	28580446	28580509	HNRNPL|K562	35
chr1	28579481	28580481	LINC00263|k562|ENSG00000197989|upEE	chr1	28579835	28579851	NOL12|HepG2	16
chr1	28579481	28580481	LINC00263|k562|ENSG00000197989|upEE	chr1	28580442	28580503	DROSHA|K562	39
chr1	28579481	28580481	LINC00263|k562|ENSG00000197989|upEE	chr1	28580389	28580446	FKBP4|HepG2	57
chr1	28579481	28580481	LINC00263|k562|ENSG00000197989|upEE	chr1	28580457	28580533	EFTUD2|HepG2	24
chr1	28579481	28580481	LINC00263|k562|ENSG00000197989|upEE	chr1	28580438	28580509	IGF2BP3|HepG2	43
chr1	28579481	28580481	LINC00263|k562|ENSG00000197989|upEE	chr1	28579837	28579864	RBM22|K562	27
chr1	28579481	28580481	LINC00263|k562|ENSG00000197989|upEE	chr1	28579772	28579815	NCBP2|K562	43
chr1	28579481	28580481	LINC00263|k562|ENSG00000197989|upEE	chr1	28580452	28580528	GEMIN5|K562	29
chr1	28579481	28580481	LINC00263|k562|ENSG00000197989|upEE	chr1	28580438	28580462	FASTKD2|K562	24
chr1	28579481	28580481	LINC00263|k562|ENSG00000197989|upEE	chr1	28580453	28580492	U2AF1|HepG2	28
chr1	28579481	28580481	LINC00263|k562|ENSG00000197989|upEE	chr1	28580438	28580501	QKI|HepG2	43
chr1	28579481	28580481	LINC00263|k562|ENSG00000197989|upEE	chr1	28580434	28580466	DDX59|HepG2	32
chr1	28579481	28580481	LINC00263|k562|ENSG00000197989|upEE	chr1	28580407	28580423	LARP4|HepG2	16
chr1	28579481	28580481	LINC00263|k562|ENSG00000197989|upEE	chr1	28579783	28579801	SMNDC1|HepG2	18
chr1	28579481	28580481	LINC00263|k562|ENSG00000197989|upEE	chr1	28579837	28579847	LARP4|K562	10
chr1	28579481	28580481	LINC00263|k562|ENSG00000197989|upEE	chr1	28579861	28579877	RBFOX2|K562	16
chr1	28579481	28580481	LINC00263|k562|ENSG00000197989|upEE	chr1	28579802	28579831	GNL3|K562	29
chr1	28579481	28580481	LINC00263|k562|ENSG00000197989|upEE	chr1	28580394	28580439	SRSF1|HepG2	45
chr1	28579481	28580481	LINC00263|k562|ENSG00000197989|upEE	chr1	28580459	28580465	DKC1|HepG2	6
chr1	28579481	28580481	LINC00263|k562|ENSG00000197989|upEE	chr1	28580374	28580443	KHSRP|K562	69
chr1	28579481	28580481	LINC00263|k562|ENSG00000197989|upEE	chr1	28579833	28579892	TRA2A|HepG2	59
chr1	28579481	28580481	LINC00263|k562|ENSG00000197989|upEE	chr1	28580399	28580419	MTPAP|K562	20
chr1	28579481	28580481	LINC00263|k562|ENSG00000197989|upEE	chr1	28580382	28580389	SMNDC1|K562	7
chr1	28579481	28580481	LINC00263|k562|ENSG00000197989|upEE	chr1	28580449	28580512	BUD13|HepG2	32
chr1	28579481	28580481	LINC00263|k562|ENSG00000197989|upEE	chr1	28580440	28580489	SMNDC1|K562	41
chr1	28579481	28580481	LINC00263|k562|ENSG00000197989|upEE	chr1	28580437	28580450	SRSF1|K562	13
chr1	28579481	28580481	LINC00263|k562|ENSG00000197989|upEE	chr1	28580390	28580441	DDX6|K562	51
chr1	28579481	28580481	LINC00263|k562|ENSG00000197989|upEE	chr1	28579766	28579804	QKI|K562	38
chr1	28579481	28580481	LINC00263|k562|ENSG00000197989|upEE	chr1	28579815	28579831	XRCC6|K562	16
chr1	28579481	28580481	LINC00263|k562|ENSG00000197989|upEE	chr1	28580392	28580443	EFTUD2|K562	51
chr1	28579481	28580481	LINC00263|k562|ENSG00000197989|upEE	chr1	28579804	28579833	HNRNPA1|HepG2	29
chr1	28579481	28580481	LINC00263|k562|ENSG00000197989|upEE	chr1	28579760	28579847	YWHAG|K562	87
chr1	28579481	28580481	LINC00263|k562|ENSG00000197989|upEE	chr1	28579554	28579608	AGGF1|HepG2	54
chr1	28579481	28580481	LINC00263|k562|ENSG00000197989|upEE	chr1	28579755	28579808	FUS|NA	53
chr1	28579481	28580481	LINC00263|k562|ENSG00000197989|upEE	chr1	28579800	28579827	SF3B4|HepG2	27
chr1	28579481	28580481	LINC00263|k562|ENSG00000197989|upEE	chr1	28579777	28579798	RBM22|HepG2	21
chr1	28579481	28580481	LINC00263|k562|ENSG00000197989|upEE	chr1	28580450	28580512	PPIL4|K562	31
chr1	28579481	28580481	LINC00263|k562|ENSG00000197989|upEE	chr1	28579834	28579889	ZNF622|K562	55
chr1	28579481	28580481	LINC00263|k562|ENSG00000197989|upEE	chr1	28579797	28579824	PTBP1|HepG2	27
chr1	28579481	28580481	LINC00263|k562|ENSG00000197989|upEE	chr1	28580381	28580423	TBRG4|K562	42
chr1	28579481	28580481	LINC00263|k562|ENSG00000197989|upEE	chr1	28580384	28580449	BUD13|HepG2	65
chr1	28579481	28580481	LINC00263|k562|ENSG00000197989|upEE	chr1	28580425	28580438	SND1|K562	13
chr1	28579481	28580481	LINC00263|k562|ENSG00000197989|upEE	chr1	28580394	28580418	TARDBP|K562	24
chr1	28579481	28580481	LINC00263|k562|ENSG00000197989|upEE	chr1	28579628	28579646	SF3B1|K562	18
chr1	28579481	28580481	LINC00263|k562|ENSG00000197989|upEE	chr1	28580387	28580439	NSUN2|K562	52
chr1	28579481	28580481	LINC00263|k562|ENSG00000197989|upEE	chr1	28580438	28580450	PTBP1|HepG2	12
chr1	28579481	28580481	LINC00263|k562|ENSG00000197989|upEE	chr1	28579806	28579873	XPO5|HepG2	67
chr1	28579481	28580481	LINC00263|k562|ENSG00000197989|upEE	chr1	28580423	28580437	PTBP1|K562	14
chr1	28579481	28580481	LINC00263|k562|ENSG00000197989|upEE	chr1	28580469	28580505	U2AF1|HepG2	12
chr1	28579481	28580481	LINC00263|k562|ENSG00000197989|upEE	chr1	28579766	28579845	LIN28B|HepG2	79
chr1	28579481	28580481	LINC00263|k562|ENSG00000197989|upEE	chr1	28579835	28579847	EIF3H|HepG2	12
chr1	28579481	28580481	LINC00263|k562|ENSG00000197989|upEE	chr1	28579802	28579842	SF3A3|HepG2	40
chr1	28579481	28580481	LINC00263|k562|ENSG00000197989|upEE	chr1	28579814	28579817	DKC1|HepG2	3
chr1	28579481	28580481	LINC00263|k562|ENSG00000197989|upEE	chr1	28580378	28580428	CPSF4|HEK293	50
chr1	28579481	28580481	LINC00263|k562|ENSG00000197989|upEE	chr1	28580404	28580412	DGCR8|K562	8
chr1	28579481	28580481	LINC00263|k562|ENSG00000197989|upEE	chr1	28579762	28579879	SFPQ|HepG2	117
chr1	28579481	28580481	LINC00263|k562|ENSG00000197989|upEE	chr1	28579832	28579862	ZNF622|K562	30
chr1	28579481	28580481	LINC00263|k562|ENSG00000197989|upEE	chr1	28580390	28580423	FXR1|K562	33
chr1	28579481	28580481	LINC00263|k562|ENSG00000197989|upEE	chr1	28579672	28579706	TAF15|HepG2	34
chr1	28579481	28580481	LINC00263|k562|ENSG00000197989|upEE	chr1	28579809	28579815	NOLC1|HepG2	6
chr1	28579481	28580481	LINC00263|k562|ENSG00000197989|upEE	chr1	28580441	28580488	RPS3|HepG2	40
chr1	28579481	28580481	LINC00263|k562|ENSG00000197989|upEE	chr1	28579811	28579883	RBFOX2|HepG2	72
chr1	28579481	28580481	LINC00263|k562|ENSG00000197989|upEE	chr1	28580458	28580501	HNRNPU|HepG2	23
chr1	28579481	28580481	LINC00263|k562|ENSG00000197989|upEE	chr1	28579759	28579777	EIF3D|HepG2	18
chr1	28579481	28580481	LINC00263|k562|ENSG00000197989|upEE	chr1	28579799	28579838	SMNDC1|K562	39
chr1	28579481	28580481	LINC00263|k562|ENSG00000197989|upEE	chr1	28580418	28580446	U2AF1|K562	28
chr1	28579481	28580481	LINC00263|k562|ENSG00000197989|upEE	chr1	28579772	28579797	AUH|K562	25
chr1	28579481	28580481	LINC00263|k562|ENSG00000197989|upEE	chr1	28579762	28579798	EXOSC5|K562	36
chr1	28579481	28580481	LINC00263|k562|ENSG00000197989|upEE	chr1	28579799	28579850	DDX59|HepG2	51
chr1	28579481	28580481	LINC00263|k562|ENSG00000197989|upEE	chr1	28580442	28580483	RBM15|K562	39
chr1	28579481	28580481	LINC00263|k562|ENSG00000197989|upEE	chr1	28580422	28580440	SMNDC1|HepG2	18
chr1	28579481	28580481	LINC00263|k562|ENSG00000197989|upEE	chr1	28579763	28579872	PPIL4|K562	109
chr1	28579481	28580481	LINC00263|k562|ENSG00000197989|upEE	chr1	28579763	28579796	SF3A3|HepG2	33
chr1	28579481	28580481	LINC00263|k562|ENSG00000197989|upEE	chr1	28580396	28580441	FKBP4|HepG2	45
chr1	28579481	28580481	LINC00263|k562|ENSG00000197989|upEE	chr1	28579452	28579505	PRPF8|K562	24
chr1	28579481	28580481	LINC00263|k562|ENSG00000197989|upEE	chr1	28580439	28580495	DDX24|K562	42
chr1	28579481	28580481	LINC00263|k562|ENSG00000197989|upEE	chr1	28580453	28580542	HNRNPM|K562	28
chr1	28579481	28580481	LINC00263|k562|ENSG00000197989|upEE	chr1	28580392	28580439	U2AF1|HepG2	47
chr1	28579481	28580481	LINC00263|k562|ENSG00000197989|upEE	chr1	28580391	28580451	AGGF1|K562	60
chr1	28579481	28580481	LINC00263|k562|ENSG00000197989|upEE	chr1	28580460	28580506	BUD13|K562	21
chr1	28579481	28580481	LINC00263|k562|ENSG00000197989|upEE	chr1	28580399	28580413	PRPF8|K562	14
chr1	28579481	28580481	LINC00263|k562|ENSG00000197989|upEE	chr1	28579475	28579484	DGCR8|K562	3
chr1	28579481	28580481	LINC00263|k562|ENSG00000197989|upEE	chr1	28579804	28579886	CSTF2|HepG2	82
chr1	28579481	28580481	LINC00263|k562|ENSG00000197989|upEE	chr1	28579806	28579813	NOLC1|HepG2	7
chr1	28579481	28580481	LINC00263|k562|ENSG00000197989|upEE	chr1	28580386	28580422	TIA1|K562	36
chr1	28579481	28580481	LINC00263|k562|ENSG00000197989|upEE	chr1	28580413	28580417	HNRNPA1|K562	4
chr1	28579481	28580481	LINC00263|k562|ENSG00000197989|upEE	chr1	28579532	28579544	IGF2BP1|K562	12
chr1	28579481	28580481	LINC00263|k562|ENSG00000197989|upEE	chr1	28579777	28579881	HNRNPL|K562	104
chr1	28579481	28580481	LINC00263|k562|ENSG00000197989|upEE	chr1	28580452	28580459	SMNDC1|K562	7
chr1	28579481	28580481	LINC00263|k562|ENSG00000197989|upEE	chr1	28580464	28580469	NOLC1|HepG2	5
chr1	28579481	28580481	LINC00263|k562|ENSG00000197989|upEE	chr1	28579802	28579838	RBFOX2|K562	36
chr1	28579481	28580481	LINC00263|k562|ENSG00000197989|upEE	chr1	28579834	28579887	NCBP2|K562	53
chr1	28579481	28580481	LINC00263|k562|ENSG00000197989|upEE	chr1	28580445	28580460	NCBP2|HepG2	15
chr1	28579481	28580481	LINC00263|k562|ENSG00000197989|upEE	chr1	28579764	28579797	AGGF1|HepG2	33
chr1	28579481	28580481	LINC00263|k562|ENSG00000197989|upEE	chr1	28580396	28580444	AKAP8L|K562	48
chr1	28579481	28580481	LINC00263|k562|ENSG00000197989|upEE	chr1	28579487	28579500	PUS1|K562	13
chr1	28579481	28580481	LINC00263|k562|ENSG00000197989|upEE	chr1	28579755	28579898	RPS5|HepG2	143
chr1	28579481	28580481	LINC00263|k562|ENSG00000197989|upEE	chr1	28579518	28579548	CPSF7|HEK293	30
chr1	28579481	28580481	LINC00263|k562|ENSG00000197989|upEE	chr1	28579810	28579829	METAP2|K562	19
chr1	28579481	28580481	LINC00263|k562|ENSG00000197989|upEE	chr1	28580395	28580442	PUM2|K562	47
chr1	28579481	28580481	LINC00263|k562|ENSG00000197989|upEE	chr1	28579830	28579861	RPS5|K562	31
chr1	28579481	28580481	LINC00263|k562|ENSG00000197989|upEE	chr1	28580446	28580485	EIF3H|HepG2	35
chr1	28579481	28580481	LINC00263|k562|ENSG00000197989|upEE	chr1	28579534	28579556	DDX24|K562	22
chr1	28579481	28580481	LINC00263|k562|ENSG00000197989|upEE	chr1	28580472	28580496	DKC1|HepG2	9
chr1	28579481	28580481	LINC00263|k562|ENSG00000197989|upEE	chr1	28580449	28580512	U2AF2|HepG2	32
chr1	28579481	28580481	LINC00263|k562|ENSG00000197989|upEE	chr1	28579993	28580037	SF3B4|HepG2	44
chr1	28579481	28580481	LINC00263|k562|ENSG00000197989|upEE	chr1	28580384	28580437	XRCC6|K562	53
chr1	28579481	28580481	LINC00263|k562|ENSG00000197989|upEE	chr1	28580384	28580422	UCHL5|HepG2	38
chr1	28579481	28580481	LINC00263|k562|ENSG00000197989|upEE	chr1	28579802	28579895	BUD13|HepG2	93
chr1	28579481	28580481	LINC00263|k562|ENSG00000197989|upEE	chr1	28579815	28579841	EIF4G2|K562	26
chr1	28579481	28580481	LINC00263|k562|ENSG00000197989|upEE	chr1	28579834	28579847	RPS5|HepG2	13
chr1	28579481	28580481	LINC00263|k562|ENSG00000197989|upEE	chr1	28579830	28579877	SRSF9|HepG2	47
chr1	28579481	28580481	LINC00263|k562|ENSG00000197989|upEE	chr1	28579848	28579884	YBX3|K562	36
chr1	28579481	28580481	LINC00263|k562|ENSG00000197989|upEE	chr1	28580378	28580448	FUS|NA	70
chr1	28579481	28580481	LINC00263|k562|ENSG00000197989|upEE	chr1	28579800	28579830	POLR2G|HepG2	30
chr1	28579481	28580481	LINC00263|k562|ENSG00000197989|upEE	chr1	28579851	28579860	NOLC1|HepG2	9
chr1	28579481	28580481	LINC00263|k562|ENSG00000197989|upEE	chr1	28579506	28579513	PRPF8|HepG2	7
chr1	28579481	28580481	LINC00263|k562|ENSG00000197989|upEE	chr1	28579780	28579852	LARP7|K562	72
chr1	28579481	28580481	LINC00263|k562|ENSG00000197989|upEE	chr1	28580378	28580448	AGO2|HEK293S	70
chr1	28579481	28580481	LINC00263|k562|ENSG00000197989|upEE	chr1	28580460	28580539	TIA1|K562	21
chr1	28579481	28580481	LINC00263|k562|ENSG00000197989|upEE	chr1	28579535	28579562	UCHL5|HepG2	27
chr1	28579481	28580481	LINC00263|k562|ENSG00000197989|upEE	chr1	28579452	28579497	RBM22|K562	16
chr1	28579481	28580481	LINC00263|k562|ENSG00000197989|upEE	chr1	28580443	28580504	LARP4|K562	38
chr1	28579481	28580481	LINC00263|k562|ENSG00000197989|upEE	chr1	28579833	28579887	BUD13|K562	54
chr1	28579481	28580481	LINC00263|k562|ENSG00000197989|upEE	chr1	28579805	28579837	PPIG|HepG2	32
chr1	28579481	28580481	LINC00263|k562|ENSG00000197989|upEE	chr1	28579884	28579891	UCHL5|K562	7
chr1	28579481	28580481	LINC00263|k562|ENSG00000197989|upEE	chr1	28580473	28580492	LARP7|K562	8
chr1	28579481	28580481	LINC00263|k562|ENSG00000197989|upEE	chr1	28579770	28579823	DGCR8|K562	53
chr1	28579481	28580481	LINC00263|k562|ENSG00000197989|upEE	chr1	28579532	28579569	GRWD1|HepG2	37
chr1	28579481	28580481	LINC00263|k562|ENSG00000197989|upEE	chr1	28580463	28580498	SRSF9|HepG2	18
chr1	28579481	28580481	LINC00263|k562|ENSG00000197989|upEE	chr1	28580391	28580402	PTBP1|K562	11
chr1	28579481	28580481	LINC00263|k562|ENSG00000197989|upEE	chr1	28580475	28580493	NOLC1|HepG2	6
chr1	28579481	28580481	LINC00263|k562|ENSG00000197989|upEE	chr1	28579820	28579869	RPS3|HepG2	49
chr1	28579481	28580481	LINC00263|k562|ENSG00000197989|upEE	chr1	28579761	28579804	DKC1|HepG2	43
chr1	28579481	28580481	LINC00263|k562|ENSG00000197989|upEE	chr1	28580408	28580511	HNRNPU|K562	73
chr1	28579481	28580481	LINC00263|k562|ENSG00000197989|upEE	chr1	28579834	28579880	RBM22|HepG2	46
chr1	28579481	28580481	LINC00263|k562|ENSG00000197989|upEE	chr1	28580447	28580517	CDC40|HepG2	34
chr1	28579481	28580481	LINC00263|k562|ENSG00000197989|upEE	chr1	28580447	28580485	AUH|K562	34
chr1	28579481	28580481	LINC00263|k562|ENSG00000197989|upEE	chr1	28580444	28580511	FASTKD2|HepG2	37
chr1	28579481	28580481	LINC00263|k562|ENSG00000197989|upEE	chr1	28579958	28579989	U2AF1|K562	31
chr1	28579481	28580481	LINC00263|k562|ENSG00000197989|upEE	chr1	28580393	28580401	PTBP1|HepG2	8
chr1	28579481	28580481	LINC00263|k562|ENSG00000197989|upEE	chr1	28579796	28579850	GPKOW|K562	54
chr1	28579481	28580481	LINC00263|k562|ENSG00000197989|upEE	chr1	28580397	28580503	RPS5|HepG2	84
chr1	28579481	28580481	LINC00263|k562|ENSG00000197989|upEE	chr1	28579798	28579821	RPS5|HepG2	23
chr1	28579481	28580481	LINC00263|k562|ENSG00000197989|upEE	chr1	28579753	28579822	TIA1|K562	69
chr1	28579481	28580481	LINC00263|k562|ENSG00000197989|upEE	chr1	28579704	28579713	EFTUD2|HepG2	9
chr1	28579481	28580481	LINC00263|k562|ENSG00000197989|upEE	chr1	28580403	28580424	GRWD1|HepG2	21
chr1	28579481	28580481	LINC00263|k562|ENSG00000197989|upEE	chr1	28579759	28579833	DGCR8|HepG2	74
chr1	28579481	28580481	LINC00263|k562|ENSG00000197989|upEE	chr1	28579763	28579793	RPS3|K562	30
chr1	28579481	28580481	LINC00263|k562|ENSG00000197989|upEE	chr1	28580441	28580492	ZRANB2|K562	40
chr1	28579481	28580481	LINC00263|k562|ENSG00000197989|upEE	chr1	28580438	28580472	PUM2|K562	34
chr1	28579481	28580481	LINC00263|k562|ENSG00000197989|upEE	chr1	28579780	28579803	BCCIP|HepG2	23
chr1	28579481	28580481	LINC00263|k562|ENSG00000197989|upEE	chr1	28580403	28580419	ILF3|K562	16
chr1	28579481	28580481	LINC00263|k562|ENSG00000197989|upEE	chr1	28579803	28579846	TROVE2|K562	43
chr1	28579481	28580481	LINC00263|k562|ENSG00000197989|upEE	chr1	28579848	28579852	PTBP1|K562	4
chr1	28579481	28580481	LINC00263|k562|ENSG00000197989|upEE	chr1	28579773	28579830	HNRNPC|HepG2	57
chr1	28579481	28580481	LINC00263|k562|ENSG00000197989|upEE	chr1	28579846	28579866	QKI|K562	20
chr1	28579481	28580481	LINC00263|k562|ENSG00000197989|upEE	chr1	28579801	28579830	XRCC6|K562	29
chr1	28579481	28580481	LINC00263|k562|ENSG00000197989|upEE	chr1	28580386	28580416	TBRG4|HepG2	30
chr1	28579481	28580481	LINC00263|k562|ENSG00000197989|upEE	chr1	28580437	28580509	XRCC6|K562	44
chr1	28579481	28580481	LINC00263|k562|ENSG00000197989|upEE	chr1	28579532	28579553	SRSF1|HepG2	21
chr1	28579481	28580481	LINC00263|k562|ENSG00000197989|upEE	chr1	28579843	28579874	RPS3|K562	31
chr1	28579481	28580481	LINC00263|k562|ENSG00000197989|upEE	chr1	28580459	28580501	BCCIP|HepG2	22
chr1	28579481	28580481	LINC00263|k562|ENSG00000197989|upEE	chr1	28579803	28579833	NSUN2|K562	30
chr1	28579481	28580481	LINC00263|k562|ENSG00000197989|upEE	chr1	28579763	28579797	AUH|K562	34
chr1	28579481	28580481	LINC00263|k562|ENSG00000197989|upEE	chr1	28579758	28579825	XRN2|K562	67
chr1	28579481	28580481	LINC00263|k562|ENSG00000197989|upEE	chr1	28580414	28580508	SRSF7|K562	67
chr1	28579481	28580481	LINC00263|k562|ENSG00000197989|upEE	chr1	28579528	28579585	U2AF2|HepG2	57
chr1	28579481	28580481	LINC00263|k562|ENSG00000197989|upEE	chr1	28579764	28579803	QKI|HepG2	39
chr1	28579481	28580481	LINC00263|k562|ENSG00000197989|upEE	chr1	28580401	28580421	RPS3|K562	20
chr1	28579481	28580481	LINC00263|k562|ENSG00000197989|upEE	chr1	28580392	28580400	AUH|HepG2	8
chr1	28579481	28580481	LINC00263|k562|ENSG00000197989|upEE	chr1	28579787	28579801	PTBP1|K562	14
chr1	28579481	28580481	LINC00263|k562|ENSG00000197989|upEE	chr1	28580380	28580442	SRSF9|HepG2	62
chr1	28579481	28580481	LINC00263|k562|ENSG00000197989|upEE	chr1	28579825	28579850	CDC40|HepG2	25
chr1	28579481	28580481	LINC00263|k562|ENSG00000197989|upEE	chr1	28580460	28580500	NPM1|K562	21
chr1	28579481	28580481	LINC00263|k562|ENSG00000197989|upEE	chr1	28580384	28580458	RBM27|K562	74
chr1	28579481	28580481	LINC00263|k562|ENSG00000197989|upEE	chr1	28579753	28579807	CSTF2T|K562	54
chr1	28579481	28580481	LINC00263|k562|ENSG00000197989|upEE	chr1	28579830	28579885	HNRNPK|HepG2	55
chr1	28579481	28580481	LINC00263|k562|ENSG00000197989|upEE	chr1	28580440	28580443	DKC1|HepG2	3
chr1	28579481	28580481	LINC00263|k562|ENSG00000197989|upEE	chr1	28579820	28579831	RBFOX2|K562	11
chr1	28579481	28580481	LINC00263|k562|ENSG00000197989|upEE	chr1	28579468	28579485	TARDBP|K562	4
chr1	28579481	28580481	LINC00263|k562|ENSG00000197989|upEE	chr1	28579807	28579845	SMNDC1|K562	38
chr1	28579481	28580481	LINC00263|k562|ENSG00000197989|upEE	chr1	28579944	28579982	PPIG|HepG2	38
chr1	28579481	28580481	LINC00263|k562|ENSG00000197989|upEE	chr1	28580383	28580498	QKI|K562	98
chr1	28579481	28580481	LINC00263|k562|ENSG00000197989|upEE	chr1	28579801	28579843	PTBP1|K562	42
chr1	28579481	28580481	LINC00263|k562|ENSG00000197989|upEE	chr1	28579764	28579799	RPS5|K562	35
chr1	28579481	28580481	LINC00263|k562|ENSG00000197989|upEE	chr1	28579763	28579801	XRCC6|K562	38
chr1	28579481	28580481	LINC00263|k562|ENSG00000197989|upEE	chr1	28580473	28580489	NOLC1|HepG2	8
chr1	28579481	28580481	LINC00263|k562|ENSG00000197989|upEE	chr1	28580468	28580488	SMNDC1|K562	13
chr1	28579481	28580481	LINC00263|k562|ENSG00000197989|upEE	chr1	28579760	28579806	FAM120A|HepG2	46
chr1	28579481	28580481	LINC00263|k562|ENSG00000197989|upEE	chr1	28579768	28579783	SF3B1|K562	15
chr1	28579481	28580481	LINC00263|k562|ENSG00000197989|upEE	chr1	28580452	28580506	SND1|K562	29
chr1	28579481	28580481	LINC00263|k562|ENSG00000197989|upEE	chr1	28580398	28580419	LIN28B|K562	21
chr1	28579481	28580481	LINC00263|k562|ENSG00000197989|upEE	chr1	28580378	28580500	KHDRBS1|K562	103
chr1	28579481	28580481	LINC00263|k562|ENSG00000197989|upEE	chr1	28579807	28579889	LARP4|HepG2	82
chr1	28579481	28580481	LINC00263|k562|ENSG00000197989|upEE	chr1	28579804	28579806	DKC1|HepG2	2
chr1	28579481	28580481	LINC00263|k562|ENSG00000197989|upEE	chr1	28579762	28579810	IGF2BP2|K562	48
chr1	28579481	28580481	LINC00263|k562|ENSG00000197989|upEE	chr1	28580441	28580506	ILF3|K562	40
chr1	28579481	28580481	LINC00263|k562|ENSG00000197989|upEE	chr1	28579763	28579767	U2AF1|K562	4
chr1	28579481	28580481	LINC00263|k562|ENSG00000197989|upEE	chr1	28580439	28580509	HNRNPA1|HepG2	42
chr1	28579481	28580481	LINC00263|k562|ENSG00000197989|upEE	chr1	28579750	28579802	EFTUD2|K562	52
chr1	28579481	28580481	LINC00263|k562|ENSG00000197989|upEE	chr1	28580380	28580438	IGF2BP3|HepG2	58
chr1	28579481	28580481	LINC00263|k562|ENSG00000197989|upEE	chr1	28579807	28579844	FASTKD2|K562	37
chr1	28579481	28580481	LINC00263|k562|ENSG00000197989|upEE	chr1	28580403	28580434	DDX55|HepG2	31
chr1	28579481	28580481	LINC00263|k562|ENSG00000197989|upEE	chr1	28579761	28579797	HNRNPUL1|K562	36
chr1	28579481	28580481	LINC00263|k562|ENSG00000197989|upEE	chr1	28579799	28579891	UCHL5|HepG2	92
chr1	28579481	28580481	LINC00263|k562|ENSG00000197989|upEE	chr1	28580385	28580418	U2AF1|K562	33
chr1	28579481	28580481	LINC00263|k562|ENSG00000197989|upEE	chr1	28579837	28579848	DKC1|HepG2	11
chr1	28579481	28580481	LINC00263|k562|ENSG00000197989|upEE	chr1	28579803	28579859	GRWD1|HepG2	56
chr1	28579481	28580481	LINC00263|k562|ENSG00000197989|upEE	chr1	28580445	28580510	HNRNPC|HepG2	36
chr1	28579481	28580481	LINC00263|k562|ENSG00000197989|upEE	chr1	28580407	28580439	AUH|HepG2	32
chr1	28579481	28580481	LINC00263|k562|ENSG00000197989|upEE	chr1	28579760	28579772	SRSF9|HepG2	12
chr1	28579481	28580481	LINC00263|k562|ENSG00000197989|upEE	chr1	28580389	28580425	UPF1|K562	36
chr1	28579481	28580481	LINC00263|k562|ENSG00000197989|upEE	chr1	28580386	28580526	BUD13|K562	95
chr1	28579481	28580481	LINC00263|k562|ENSG00000197989|upEE	chr1	28580454	28580458	NOLC1|HepG2	4
chr1	28579481	28580481	LINC00263|k562|ENSG00000197989|upEE	chr1	28580404	28580440	TRA2A|K562	36
chr1	28579481	28580481	LINC00263|k562|ENSG00000197989|upEE	chr1	28580385	28580442	DDX6|K562	57
chr1	28579481	28580481	LINC00263|k562|ENSG00000197989|upEE	chr1	28580400	28580420	SF3B4|K562	20
chr1	28579481	28580481	LINC00263|k562|ENSG00000197989|upEE	chr1	28580457	28580564	PRPF8|HepG2	24
chr1	28579481	28580481	LINC00263|k562|ENSG00000197989|upEE	chr1	28579762	28579798	UCHL5|K562	36
chr1	28579481	28580481	LINC00263|k562|ENSG00000197989|upEE	chr1	28580378	28580408	FIP1L1|HEK293	30
chr1	28579481	28580481	LINC00263|k562|ENSG00000197989|upEE	chr1	28580271	28580300	PRPF8|K562	29
chr1	28579481	28580481	LINC00263|k562|ENSG00000197989|upEE	chr1	28580445	28580511	DROSHA|K562	36
chr1	28579481	28580481	LINC00263|k562|ENSG00000197989|upEE	chr1	28580380	28580385	PTBP1|K562	5
chr1	28579481	28580481	LINC00263|k562|ENSG00000197989|upEE	chr1	28579832	28579845	UCHL5|K562	13
chr1	28579481	28580481	LINC00263|k562|ENSG00000197989|upEE	chr1	28580391	28580426	GNL3|K562	35
chr1	28579481	28580481	LINC00263|k562|ENSG00000197989|upEE	chr1	28579833	28579919	EFTUD2|HepG2	86
chr1	28579481	28580481	LINC00263|k562|ENSG00000197989|upEE	chr1	28579833	28579881	EXOSC5|K562	48
chr1	28579481	28580481	LINC00263|k562|ENSG00000197989|upEE	chr1	28579767	28579798	LSM11|K562	31
chr1	28579481	28580481	LINC00263|k562|ENSG00000197989|upEE	chr1	28580438	28580446	NOLC1|HepG2	8
chr1	28579481	28580481	LINC00263|k562|ENSG00000197989|upEE	chr1	28579757	28579805	FKBP4|HepG2	48
chr1	28579481	28580481	LINC00263|k562|ENSG00000197989|upEE	chr1	28580452	28580501	UPF1|K562	29
chr1	28579481	28580481	LINC00263|k562|ENSG00000197989|upEE	chr1	28579766	28579787	SF3B4|HepG2	21
chr1	28579481	28580481	LINC00263|k562|ENSG00000197989|upEE	chr1	28579762	28579825	U2AF2|K562	63
chr1	28579481	28580481	LINC00263|k562|ENSG00000197989|upEE	chr1	28579805	28579917	EFTUD2|K562	112
chr1	28579481	28580481	LINC00263|k562|ENSG00000197989|upEE	chr1	28579760	28579780	BCCIP|HepG2	20
chr1	28579481	28580481	LINC00263|k562|ENSG00000197989|upEE	chr1	28579833	28579886	TRA2A|HepG2	53
chr1	28579481	28580481	LINC00263|k562|ENSG00000197989|upEE	chr1	28580441	28580506	AKAP8L|K562	40
chr1	28579481	28580481	LINC00263|k562|ENSG00000197989|upEE	chr1	28579919	28579951	HNRNPM|K562	32
chr1	28579481	28580481	LINC00263|k562|ENSG00000197989|upEE	chr1	28579784	28579889	AKAP8L|K562	105
chr1	28579481	28580481	LINC00263|k562|ENSG00000197989|upEE	chr1	28579767	28579796	DDX24|K562	29
chr1	28579481	28580481	LINC00263|k562|ENSG00000197989|upEE	chr1	28579825	28579842	SUGP2|HepG2	17
chr1	28579481	28580481	LINC00263|k562|ENSG00000197989|upEE	chr1	28579761	28579797	LARP4|K562	36
chr1	28579481	28580481	LINC00263|k562|ENSG00000197989|upEE	chr1	28580378	28580488	FBL|HEK293	103
chr1	28579481	28580481	LINC00263|k562|ENSG00000197989|upEE	chr1	28579880	28579890	XRCC6|K562	10
chr1	28579481	28580481	LINC00263|k562|ENSG00000197989|upEE	chr1	28580378	28580442	TAF15|K562	64
chr1	28579481	28580481	LINC00263|k562|ENSG00000197989|upEE	chr1	28579854	28579872	EIF3H|HepG2	18
chr1	28579481	28580481	LINC00263|k562|ENSG00000197989|upEE	chr1	28579759	28579800	LSM11|K562	41
chr1	28579481	28580481	LINC00263|k562|ENSG00000197989|upEE	chr1	28579871	28579874	NKRF|HepG2	3
chr1	28579481	28580481	LINC00263|k562|ENSG00000197989|upEE	chr1	28579768	28579894	METAP2|K562	126
chr1	28579481	28580481	LINC00263|k562|ENSG00000197989|upEE	chr1	28580381	28580445	DROSHA|K562	64
chr1	28579481	28580481	LINC00263|k562|ENSG00000197989|upEE	chr1	28579774	28579802	TRA2A|K562	28
chr1	28579481	28580481	LINC00263|k562|ENSG00000197989|upEE	chr1	28580413	28580432	PRPF8|HepG2	19
chr1	28579481	28580481	LINC00263|k562|ENSG00000197989|upEE	chr1	28579836	28579857	RBM15|K562	21
chr1	28579481	28580481	LINC00263|k562|ENSG00000197989|upEE	chr1	28579777	28579895	CDC40|HepG2	118
chr1	28579481	28580481	LINC00263|k562|ENSG00000197989|upEE	chr1	28580439	28580525	DDX55|HepG2	42
chr1	28579481	28580481	LINC00263|k562|ENSG00000197989|upEE	chr1	28579776	28579839	HNRNPL|K562	63
chr1	28579481	28580481	LINC00263|k562|ENSG00000197989|upEE	chr1	28579833	28579875	SRSF9|HepG2	42
chr1	28579481	28580481	LINC00263|k562|ENSG00000197989|upEE	chr1	28579763	28579766	SLTM|HepG2	3
chr1	28579481	28580481	LINC00263|k562|ENSG00000197989|upEE	chr1	28579695	28579699	DDX55|K562	4
chr1	28579481	28580481	LINC00263|k562|ENSG00000197989|upEE	chr1	28580380	28580423	SF3A3|HepG2	43
chr1	28579481	28580481	LINC00263|k562|ENSG00000197989|upEE	chr1	28580378	28580468	EIF4A3|HeLa	90
chr1	28579481	28580481	LINC00263|k562|ENSG00000197989|upEE	chr1	28579772	28579830	PUS1|K562	58
chr1	28579481	28580481	LINC00263|k562|ENSG00000197989|upEE	chr1	28579765	28579795	HLTF|K562	30
chr1	28579481	28580481	LINC00263|k562|ENSG00000197989|upEE	chr1	28579765	28579815	DDX3X|K562	50
chr1	28579481	28580481	LINC00263|k562|ENSG00000197989|upEE	chr1	28580380	28580503	SLBP|K562	101
chr1	28579481	28580481	LINC00263|k562|ENSG00000197989|upEE	chr1	28580387	28580447	HNRNPK|HepG2	60
chr1	28579481	28580481	LINC00263|k562|ENSG00000197989|upEE	chr1	28580470	28580482	PTBP1|HepG2	11
chr1	28579481	28580481	LINC00263|k562|ENSG00000197989|upEE	chr1	28580388	28580447	RPS11|K562	59
chr1	28579481	28580481	LINC00263|k562|ENSG00000197989|upEE	chr1	28579837	28579904	DDX55|K562	67
chr1	28579481	28580481	LINC00263|k562|ENSG00000197989|upEE	chr1	28580437	28580517	ZNF622|K562	44
chr1	28579481	28580481	LINC00263|k562|ENSG00000197989|upEE	chr1	28580398	28580419	NOLC1|K562	21
chr1	28579481	28580481	LINC00263|k562|ENSG00000197989|upEE	chr1	28580379	28580517	SLTM|HepG2	102
chr1	28579481	28580481	LINC00263|k562|ENSG00000197989|upEE	chr1	28579542	28579562	NOLC1|K562	20
chr1	28579481	28580481	LINC00263|k562|ENSG00000197989|upEE	chr1	28579761	28579776	GNL3|K562	15
chr1	28579481	28580481	LINC00263|k562|ENSG00000197989|upEE	chr1	28579699	28579718	KHDRBS1|K562	19
chr1	28579481	28580481	LINC00263|k562|ENSG00000197989|upEE	chr1	28580394	28580430	HNRNPUL1|HepG2	36
chr1	28579481	28580481	LINC00263|k562|ENSG00000197989|upEE	chr1	28580382	28580507	TNRC6A|K562	99
chr1	28579481	28580481	LINC00263|k562|ENSG00000197989|upEE	chr1	28579770	28579888	TBRG4|HepG2	118
chr1	28579481	28580481	LINC00263|k562|ENSG00000197989|upEE	chr1	28580439	28580476	SFPQ|HepG2	37
chr1	28579481	28580481	LINC00263|k562|ENSG00000197989|upEE	chr1	28580423	28580443	AGGF1|HepG2	20
chr1	28579481	28580481	LINC00263|k562|ENSG00000197989|upEE	chr1	28580430	28580510	GRSF1|HepG2	51
chr1	28579481	28580481	LINC00263|k562|ENSG00000197989|upEE	chr1	28579532	28579565	GRWD1|HepG2	33
chr1	28579481	28580481	LINC00263|k562|ENSG00000197989|upEE	chr1	28580383	28580495	XPO5|HepG2	98
chr1	28579481	28580481	LINC00263|k562|ENSG00000197989|upEE	chr1	28579971	28579978	BUD13|HepG2	7
chr1	28579481	28580481	LINC00263|k562|ENSG00000197989|upEE	chr1	28580389	28580497	RBM5|HepG2	92
chr1	28579481	28580481	LINC00263|k562|ENSG00000197989|upEE	chr1	28579464	28579515	TAF15|HepG2	34
chr1	28579481	28580481	LINC00263|k562|ENSG00000197989|upEE	chr1	28580472	28580515	DDX55|K562	9
chr1	28579481	28580481	LINC00263|k562|ENSG00000197989|upEE	chr1	28579776	28579793	ILF3|K562	17
chr1	28579481	28580481	LINC00263|k562|ENSG00000197989|upEE	chr1	28579761	28579798	RBM5|HepG2	37
chr1	28579481	28580481	LINC00263|k562|ENSG00000197989|upEE	chr1	28580382	28580405	SMNDC1|K562	23
chr1	28579481	28580481	LINC00263|k562|ENSG00000197989|upEE	chr1	28580457	28580501	BCCIP|HepG2	24
chr1	28579481	28580481	LINC00263|k562|ENSG00000197989|upEE	chr1	28579755	28579808	AGO2|HEK293	53
chr1	28579481	28580481	LINC00263|k562|ENSG00000197989|upEE	chr1	28579777	28579800	UCHL5|HepG2	23
chr1	28579481	28580481	LINC00263|k562|ENSG00000197989|upEE	chr1	28579807	28579855	FUBP3|HepG2	48
chr1	28579481	28580481	LINC00263|k562|ENSG00000197989|upEE	chr1	28579770	28579800	TBRG4|K562	30
chr1	28579481	28580481	LINC00263|k562|ENSG00000197989|upEE	chr1	28580394	28580432	XRN2|HepG2	38
chr1	28579481	28580481	LINC00263|k562|ENSG00000197989|upEE	chr1	28580423	28580435	RBM27|K562	12
chr1	28579481	28580481	LINC00263|k562|ENSG00000197989|upEE	chr1	28579865	28579872	RBM22|HepG2	7
chr1	28579481	28580481	LINC00263|k562|ENSG00000197989|upEE	chr1	28579763	28579839	IGF2BP1|K562	76
chr1	28579481	28580481	LINC00263|k562|ENSG00000197989|upEE	chr1	28580384	28580393	PTBP1|HepG2	9
chr1	28579481	28580481	LINC00263|k562|ENSG00000197989|upEE	chr1	28580450	28580498	UCHL5|K562	31
chr1	28579481	28580481	LINC00263|k562|ENSG00000197989|upEE	chr1	28580384	28580447	AUH|K562	63
chr1	28579481	28580481	LINC00263|k562|ENSG00000197989|upEE	chr1	28580390	28580437	ZNF622|K562	47
chr1	28579481	28580481	LINC00263|k562|ENSG00000197989|upEE	chr1	28580423	28580435	SMNDC1|K562	12
chr1	28579481	28580481	LINC00263|k562|ENSG00000197989|upEE	chr1	28579757	28579864	IGF2BP1|K562	107
chr1	28579481	28580481	LINC00263|k562|ENSG00000197989|upEE	chr1	28579806	28579864	IGF2BP3|HepG2	58
chr1	28579481	28580481	LINC00263|k562|ENSG00000197989|upEE	chr1	28579774	28579800	TRA2A|K562	26
chr1	28579481	28580481	LINC00263|k562|ENSG00000197989|upEE	chr1	28579797	28579844	TAF15|K562	47
chr1	28579481	28580481	LINC00263|k562|ENSG00000197989|upEE	chr1	28579807	28579847	EXOSC5|K562	40
chr1	28579481	28580481	LINC00263|k562|ENSG00000197989|upEE	chr1	28580405	28580420	SMNDC1|K562	15
chr1	28579481	28580481	LINC00263|k562|ENSG00000197989|upEE	chr1	28580422	28580435	NOLC1|K562	13
chr1	28579481	28580481	LINC00263|k562|ENSG00000197989|upEE	chr1	28580457	28580513	PUS1|K562	24
chr1	28579481	28580481	LINC00263|k562|ENSG00000197989|upEE	chr1	28580462	28580469	AUH|HepG2	7
chr1	28579481	28580481	LINC00263|k562|ENSG00000197989|upEE	chr1	28579831	28579876	TBRG4|K562	45
chr1	28579481	28580481	LINC00263|k562|ENSG00000197989|upEE	chr1	28579840	28579880	QKI|HepG2	40
chr1	28579481	28580481	LINC00263|k562|ENSG00000197989|upEE	chr1	28580390	28580438	ZRANB2|K562	48
chr1	28579481	28580481	LINC00263|k562|ENSG00000197989|upEE	chr1	28580397	28580434	POLR2G|HepG2	37
chr1	28579481	28580481	LINC00263|k562|ENSG00000197989|upEE	chr1	28579805	28579888	ZRANB2|K562	83
chr1	28579481	28580481	LINC00263|k562|ENSG00000197989|upEE	chr1	28579803	28579847	BCCIP|HepG2	44
chr1	28579481	28580481	LINC00263|k562|ENSG00000197989|upEE	chr1	28579801	28579848	FTO|K562	47
chr1	28579481	28580481	LINC00263|k562|ENSG00000197989|upEE	chr1	28580386	28580426	NCBP2|K562	40
chr1	28579481	28580481	LINC00263|k562|ENSG00000197989|upEE	chr1	28580394	28580432	AARS|K562	38
chr1	28579481	28580481	LINC00263|k562|ENSG00000197989|upEE	chr1	28579776	28579802	GNL3|K562	26
chr1	28579481	28580481	LINC00263|k562|ENSG00000197989|upEE	chr1	28580440	28580498	NPM1|K562	41
chr1	28579481	28580481	LINC00263|k562|ENSG00000197989|upEE	chr1	28580378	28580488	FUS|NA	103
chr1	28579481	28580481	LINC00263|k562|ENSG00000197989|upEE	chr1	28579764	28579810	DDX3X|K562	46
chr1	28579481	28580481	LINC00263|k562|ENSG00000197989|upEE	chr1	28579764	28579844	NONO|K562	80
chr1	28579481	28580481	LINC00263|k562|ENSG00000197989|upEE	chr1	28579761	28579763	LARP7|HepG2	2
chr1	28579481	28580481	LINC00263|k562|ENSG00000197989|upEE	chr1	28580395	28580446	CPSF6|K562	51
chr1	28579481	28580481	LINC00263|k562|ENSG00000197989|upEE	chr1	28579777	28579802	EIF3D|HepG2	25
chr1	28579481	28580481	LINC00263|k562|ENSG00000197989|upEE	chr1	28579960	28579979	TAF15|K562	19
chr1	28579481	28580481	LINC00263|k562|ENSG00000197989|upEE	chr1	28580387	28580510	POLR2G|HepG2	94
chr1	28579481	28580481	LINC00263|k562|ENSG00000197989|upEE	chr1	28580448	28580507	FASTKD2|K562	33
chr1	28579481	28580481	LINC00263|k562|ENSG00000197989|upEE	chr1	28580426	28580434	SRSF1|K562	8
chr1	28579481	28580481	LINC00263|k562|ENSG00000197989|upEE	chr1	28580438	28580495	UCHL5|K562	43
chr1	28579481	28580481	LINC00263|k562|ENSG00000197989|upEE	chr1	28580472	28580480	EIF3D|HepG2	8
chr1	28579481	28580481	LINC00263|k562|ENSG00000197989|upEE	chr1	28579805	28579881	AGGF1|HepG2	76
chr1	28579481	28580481	LINC00263|k562|ENSG00000197989|upEE	chr1	28580441	28580454	FXR1|K562	13
chr1	28579481	28580481	LINC00263|k562|ENSG00000197989|upEE	chr1	28579581	28579588	SUB1|HepG2	7
chr1	28579481	28580481	LINC00263|k562|ENSG00000197989|upEE	chr1	28579862	28579872	NOLC1|HepG2	10
chr1	28579481	28580481	LINC00263|k562|ENSG00000197989|upEE	chr1	28579836	28579849	HNRNPUL1|K562	13
chr1	28579481	28580481	LINC00263|k562|ENSG00000197989|upEE	chr1	28580391	28580439	XRN2|K562	48
chr1	28579481	28580481	LINC00263|k562|ENSG00000197989|upEE	chr1	28579819	28579851	NOLC1|HepG2	32
chr1	28579481	28580481	LINC00263|k562|ENSG00000197989|upEE	chr1	28580442	28580456	NOLC1|HepG2	14
chr1	28579481	28580481	LINC00263|k562|ENSG00000197989|upEE	chr1	28579816	28579820	TBRG4|HepG2	4
chr1	28579481	28580481	LINC00263|k562|ENSG00000197989|upEE	chr1	28580452	28580460	NOLC1|K562	8
chr1	28579481	28580481	LINC00263|k562|ENSG00000197989|upEE	chr1	28579762	28579801	TROVE2|K562	39
chr1	28579481	28580481	LINC00263|k562|ENSG00000197989|upEE	chr1	28579774	28579840	SND1|HepG2	66
chr1	28579481	28580481	LINC00263|k562|ENSG00000197989|upEE	chr1	28579798	28579831	HLTF|K562	33
chr1	28579481	28580481	LINC00263|k562|ENSG00000197989|upEE	chr1	28580386	28580415	XRN2|HepG2	29
chr1	28579481	28580481	LINC00263|k562|ENSG00000197989|upEE	chr1	28579882	28579893	RPS5|HepG2	11
chr1	28579481	28580481	LINC00263|k562|ENSG00000197989|upEE	chr1	28579761	28579881	RBM27|K562	120
chr1	28579481	28580481	LINC00263|k562|ENSG00000197989|upEE	chr1	28579838	28579846	HNRNPUL1|K562	8
chr1	28579481	28580481	LINC00263|k562|ENSG00000197989|upEE	chr1	28580380	28580416	U2AF2|K562	36
chr1	28579481	28580481	LINC00263|k562|ENSG00000197989|upEE	chr1	28580384	28580444	RBM22|HepG2	60
chr1	28579481	28580481	LINC00263|k562|ENSG00000197989|upEE	chr1	28579762	28579775	HNRNPA1|HepG2	13
chr1	28579481	28580481	LINC00263|k562|ENSG00000197989|upEE	chr1	28580472	28580512	DKC1|HepG2	9
chr1	28579481	28580481	LINC00263|k562|ENSG00000197989|upEE	chr1	28580387	28580451	FXR2|K562	64
chr1	28579481	28580481	LINC00263|k562|ENSG00000197989|upEE	chr1	28580445	28580525	EFTUD2|K562	36
chr1	28579481	28580481	LINC00263|k562|ENSG00000197989|upEE	chr1	28580456	28580506	TBRG4|K562	25
chr1	28579481	28580481	LINC00263|k562|ENSG00000197989|upEE	chr1	28579799	28579818	RBFOX2|K562	19
chr1	28579481	28580481	LINC00263|k562|ENSG00000197989|upEE	chr1	28579766	28579811	RBFOX2|HepG2	45
chr1	28579481	28580481	LINC00263|k562|ENSG00000197989|upEE	chr1	28580385	28580500	LARP7|HepG2	96
chr1	28579481	28580481	LINC00263|k562|ENSG00000197989|upEE	chr1	28579802	28579851	TRA2A|K562	49
chr1	28579481	28580481	LINC00263|k562|ENSG00000197989|upEE	chr1	28579756	28579806	XPO5|HepG2	50
chr1	28579481	28580481	LINC00263|k562|ENSG00000197989|upEE	chr1	28579851	28579854	NOL12|HepG2	3
chr1	28579481	28580481	LINC00263|k562|ENSG00000197989|upEE	chr1	28579804	28579846	HNRNPA1|HepG2	42
chr1	28579481	28580481	LINC00263|k562|ENSG00000197989|upEE	chr1	28579677	28579710	NPM1|K562	33
chr1	28579481	28580481	LINC00263|k562|ENSG00000197989|upEE	chr1	28580390	28580422	MTPAP|K562	32
chr1	28579481	28580481	LINC00263|k562|ENSG00000197989|upEE	chr1	28580465	28580472	DKC1|HepG2	7
chr1	28579481	28580481	LINC00263|k562|ENSG00000197989|upEE	chr1	28580462	28580501	FKBP4|HepG2	19
chr1	28579481	28580481	LINC00263|k562|ENSG00000197989|upEE	chr1	28579887	28579893	NOLC1|K562	6
chr1	28579481	28580481	LINC00263|k562|ENSG00000197989|upEE	chr1	28580423	28580439	SF3A3|HepG2	16
chr1	28579481	28580481	LINC00263|k562|ENSG00000197989|upEE	chr1	28580422	28580454	MTPAP|K562	32
chr1	28579481	28580481	LINC00263|k562|ENSG00000197989|upEE	chr1	28579934	28579984	BUD13|K562	50
chr1	28579481	28580481	LINC00263|k562|ENSG00000197989|upEE	chr1	28579692	28579723	LIN28B|K562	31
chr1	28579481	28580481	LINC00263|k562|ENSG00000197989|upEE	chr1	28580092	28580103	HNRNPC|HepG2	11
chr1	28579481	28580481	LINC00263|k562|ENSG00000197989|upEE	chr1	28579658	28579715	SRSF1|K562	57
chr1	28579481	28580481	LINC00263|k562|ENSG00000197989|upEE	chr1	28579821	28579884	DHX30|K562	63
chr1	28579481	28580481	LINC00263|k562|ENSG00000197989|upEE	chr1	28579883	28579890	RBM22|HepG2	7
chr1	28579481	28580481	LINC00263|k562|ENSG00000197989|upEE	chr1	28580453	28580512	DDX42|K562	28
chr1	28579481	28580481	LINC00263|k562|ENSG00000197989|upEE	chr1	28579623	28579640	LARP4|HepG2	17
chr1	28579481	28580481	LINC00263|k562|ENSG00000197989|upEE	chr1	28580417	28580436	SND1|K562	19
chr1	28579481	28580481	LINC00263|k562|ENSG00000197989|upEE	chr1	28579762	28579774	TRA2A|K562	12
chr1	28579481	28580481	LINC00263|k562|ENSG00000197989|upEE	chr1	28580386	28580448	CSTF2|HepG2	62
chr1	28579481	28580481	LINC00263|k562|ENSG00000197989|upEE	chr1	28579764	28579789	XRN2|HepG2	25
chr1	28579481	28580481	LINC00263|k562|ENSG00000197989|upEE	chr1	28579893	28579960	GRWD1|HepG2	67
chr1	28579481	28580481	LINC00263|k562|ENSG00000197989|upEE	chr1	28580396	28580427	SUGP2|HepG2	31
chr1	28579481	28580481	LINC00263|k562|ENSG00000197989|upEE	chr1	28579802	28579840	QKI|HepG2	38
chr1	28579481	28580481	LINC00263|k562|ENSG00000197989|upEE	chr1	28579762	28579774	BCCIP|HepG2	12
chr1	28579481	28580481	LINC00263|k562|ENSG00000197989|upEE	chr1	28579814	28579832	SND1|HepG2	18
chr1	28579481	28580481	LINC00263|k562|ENSG00000197989|upEE	chr1	28580393	28580402	PTBP1|K562	9
chr1	28579481	28580481	LINC00263|k562|ENSG00000197989|upEE	chr1	28579798	28579820	NOL12|HepG2	22
chr1	28579481	28580481	LINC00263|k562|ENSG00000197989|upEE	chr1	28580396	28580429	RBM22|HepG2	33
chr1	28579481	28580481	LINC00263|k562|ENSG00000197989|upEE	chr1	28579789	28579813	DDX3X|HepG2	24
chr1	28579481	28580481	LINC00263|k562|ENSG00000197989|upEE	chr1	28580439	28580452	SND1|K562	13
chr1	28579481	28580481	LINC00263|k562|ENSG00000197989|upEE	chr1	28579844	28579889	POLR2G|HepG2	45
chr1	28579481	28580481	LINC00263|k562|ENSG00000197989|upEE	chr1	28579806	28579809	DKC1|HepG2	3
chr1	28579481	28580481	LINC00263|k562|ENSG00000197989|upEE	chr1	28579761	28579803	NCBP2|HepG2	42
chr1	28579481	28580481	LINC00263|k562|ENSG00000197989|upEE	chr1	28580397	28580433	NONO|K562	36
chr1	28579481	28580481	LINC00263|k562|ENSG00000197989|upEE	chr1	28579751	28579797	TAF15|K562	46
chr1	28579481	28580481	LINC00263|k562|ENSG00000197989|upEE	chr1	28579851	28579860	NOLC1|K562	9
chr1	28579481	28580481	LINC00263|k562|ENSG00000197989|upEE	chr1	28580471	28580482	NOL12|HepG2	10
chr1	28579481	28580481	LINC00263|k562|ENSG00000197989|upEE	chr1	28579852	28579871	EIF3H|HepG2	19
chr1	28579481	28580481	LINC00263|k562|ENSG00000197989|upEE	chr1	28580394	28580405	TROVE2|K562	11
chr1	28579481	28580481	LINC00263|k562|ENSG00000197989|upEE	chr1	28579809	28579838	LSM11|K562	29
chr1	28579481	28580481	LINC00263|k562|ENSG00000197989|upEE	chr1	28579798	28579826	DROSHA|K562	28
chr1	28579481	28580481	LINC00263|k562|ENSG00000197989|upEE	chr1	28579838	28579848	EIF3H|HepG2	10
chr1	28579481	28580481	LINC00263|k562|ENSG00000197989|upEE	chr1	28580420	28580437	SF3B4|K562	17
chr1	28579481	28580481	LINC00263|k562|ENSG00000197989|upEE	chr1	28579749	28579798	PRPF8|K562	49
chr1	28579481	28580481	LINC00263|k562|ENSG00000197989|upEE	chr1	28579530	28579561	FAM120A|K562	31
chr1	28579481	28580481	LINC00263|k562|ENSG00000197989|upEE	chr1	28579674	28579709	FAM120A|HepG2	35
chr1	28579481	28580481	LINC00263|k562|ENSG00000197989|upEE	chr1	28579800	28579833	EXOSC5|K562	33
chr1	28579481	28580481	LINC00263|k562|ENSG00000197989|upEE	chr1	28580443	28580515	U2AF2|K562	38
chr1	28579481	28580481	LINC00263|k562|ENSG00000197989|upEE	chr1	28579846	28579856	IGF2BP3|HepG2	10
chr1	28579481	28580481	LINC00263|k562|ENSG00000197989|upEE	chr1	28579783	28579831	AUH|HepG2	48
chr1	28579481	28580481	LINC00263|k562|ENSG00000197989|upEE	chr1	28580395	28580400	SMNDC1|K562	5
chr1	28579481	28580481	LINC00263|k562|ENSG00000197989|upEE	chr1	28579850	28579871	UCHL5|HepG2	21
chr1	28579481	28580481	LINC00263|k562|ENSG00000197989|upEE	chr1	28579831	28579864	XRCC6|K562	33
chr1	28579481	28580481	LINC00263|k562|ENSG00000197989|upEE	chr1	28580399	28580444	DDX42|K562	45
chr1	28579481	28580481	LINC00263|k562|ENSG00000197989|upEE	chr1	28580449	28580514	SND1|K562	32
chr1	28579481	28580481	LINC00263|k562|ENSG00000197989|upEE	chr1	28579763	28579796	GNL3|K562	33
chr1	28579481	28580481	LINC00263|k562|ENSG00000197989|upEE	chr1	28579879	28579977	PRPF8|K562	98
chr1	28579481	28580481	LINC00263|k562|ENSG00000197989|upEE	chr1	28579818	28579830	UCHL5|HepG2	12
chr1	28579481	28580481	LINC00263|k562|ENSG00000197989|upEE	chr1	28579757	28579804	FXR2|K562	47
chr1	28579481	28580481	LINC00263|k562|ENSG00000197989|upEE	chr1	28580414	28580445	HNRNPM|HepG2	31
chr1	28579481	28580481	LINC00263|k562|ENSG00000197989|upEE	chr1	28579758	28579775	SMNDC1|HepG2	17
chr1	28579481	28580481	LINC00263|k562|ENSG00000197989|upEE	chr1	28580381	28580422	DDX59|HepG2	41
chr1	28579481	28580481	LINC00263|k562|ENSG00000197989|upEE	chr1	28579805	28579849	FKBP4|HepG2	44
chr1	28579481	28580481	LINC00263|k562|ENSG00000197989|upEE	chr1	28580422	28580439	TBRG4|K562	17
chr1	28579481	28580481	LINC00263|k562|ENSG00000197989|upEE	chr1	28579534	28579572	BUD13|K562	38
chr1	28579481	28580481	LINC00263|k562|ENSG00000197989|upEE	chr1	28580400	28580426	GTF2F1|HepG2	26
chr1	28579481	28580481	LINC00263|k562|ENSG00000197989|upEE	chr1	28580384	28580423	AGGF1|HepG2	39
chr1	28579481	28580481	LINC00263|k562|ENSG00000197989|upEE	chr1	28579762	28579797	RBFOX2|K562	35
chr1	28579481	28580481	LINC00263|k562|ENSG00000197989|upEE	chr1	28580466	28580519	AGGF1|K562	15
chr1	28579481	28580481	LINC00263|k562|ENSG00000197989|upEE	chr1	28579870	28579881	HLTF|K562	11
chr1	28579481	28580481	LINC00263|k562|ENSG00000197989|upEE	chr1	28579784	28579830	SND1|K562	46
chr1	28579481	28580481	LINC00263|k562|ENSG00000197989|upEE	chr1	28579765	28579805	ZRANB2|K562	40
chr1	28579481	28580481	LINC00263|k562|ENSG00000197989|upEE	chr1	28579754	28579808	SLTM|K562	54
chr1	28579481	28580481	LINC00263|k562|ENSG00000197989|upEE	chr1	28579813	28579827	TROVE2|HepG2	14
chr1	28579481	28580481	LINC00263|k562|ENSG00000197989|upEE	chr1	28579772	28579878	QKI|K562	106
chr1	28579481	28580481	LINC00263|k562|ENSG00000197989|upEE	chr1	28579926	28579981	UCHL5|HepG2	55
chr1	28579481	28580481	LINC00263|k562|ENSG00000197989|upEE	chr1	28580445	28580507	U2AF2|K562	36
chr1	28579481	28580481	LINC00263|k562|ENSG00000197989|upEE	chr1	28580462	28580505	SERBP1|K562	19
chr1	28579481	28580481	LINC00263|k562|ENSG00000197989|upEE	chr1	28579760	28579796	FASTKD2|K562	36
chr1	28579481	28580481	LINC00263|k562|ENSG00000197989|upEE	chr1	28579944	28579988	U2AF2|HepG2	44
chr1	28579481	28580481	LINC00263|k562|ENSG00000197989|upEE	chr1	28579580	28579739	KHSRP|K562	159
chr1	28579481	28580481	LINC00263|k562|ENSG00000197989|upEE	chr1	28579762	28579828	TIA1|K562	66
chr1	28579481	28580481	LINC00263|k562|ENSG00000197989|upEE	chr1	28580445	28580483	SMNDC1|HepG2	36
chr1	28579481	28580481	LINC00263|k562|ENSG00000197989|upEE	chr1	28579847	28579853	NOLC1|HepG2	6
chr1	28579481	28580481	LINC00263|k562|ENSG00000197989|upEE	chr1	28580436	28580446	EIF3H|HepG2	10
chr1	28579481	28580481	LINC00263|k562|ENSG00000197989|upEE	chr1	28580437	28580446	TRA2A|K562	9
chr1	28579481	28580481	LINC00263|k562|ENSG00000197989|upEE	chr1	28580378	28580488	LIN28A|HEK293	103
chr1	28579481	28580481	LINC00263|k562|ENSG00000197989|upEE	chr1	28580442	28580514	SND1|HepG2	39
chr1	28579481	28580481	LINC00263|k562|ENSG00000197989|upEE	chr1	28580397	28580431	FAM120A|HepG2	34
chr1	28579481	28580481	LINC00263|k562|ENSG00000197989|upEE	chr1	28580442	28580506	YBX3|K562	39
chr1	28579481	28580481	LINC00263|k562|ENSG00000197989|upEE	chr1	28580445	28580498	RPS3|K562	36
chr1	28579481	28580481	LINC00263|k562|ENSG00000197989|upEE	chr1	28579797	28579830	HNRNPM|HepG2	33
chr1	28579481	28580481	LINC00263|k562|ENSG00000197989|upEE	chr1	28579805	28579836	XRCC6|HepG2	31
chr1	28579481	28580481	LINC00263|k562|ENSG00000197989|upEE	chr1	28580440	28580484	GRSF1|HepG2	41
chr1	28579481	28580481	LINC00263|k562|ENSG00000197989|upEE	chr1	28579812	28579850	DDX24|K562	38
chr1	28579481	28580481	LINC00263|k562|ENSG00000197989|upEE	chr1	28580420	28580434	PTBP1|HepG2	14
chr1	28579481	28580481	LINC00263|k562|ENSG00000197989|upEE	chr1	28580382	28580404	TRA2A|K562	22
chr1	28579481	28580481	LINC00263|k562|ENSG00000197989|upEE	chr1	28579781	28579797	LARP4|HepG2	16
chr1	28579481	28580481	LINC00263|k562|ENSG00000197989|upEE	chr1	28579687	28579710	SAFB2|K562	23
chr1	28579481	28580481	LINC00263|k562|ENSG00000197989|upEE	chr1	28579770	28579791	NOLC1|HepG2	21
chr1	28579481	28580481	LINC00263|k562|ENSG00000197989|upEE	chr1	28579782	28579834	ZNF622|K562	52
chr1	28579481	28580481	LINC00263|k562|ENSG00000197989|upEE	chr1	28579533	28579605	PRPF8|K562	72
chr1	28579481	28580481	LINC00263|k562|ENSG00000197989|upEE	chr1	28580356	28580364	TIA1|K562	8
chr1	28579481	28580481	LINC00263|k562|ENSG00000197989|upEE	chr1	28580455	28580520	LARP4|HepG2	26
chr1	28579481	28580481	LINC00263|k562|ENSG00000197989|upEE	chr1	28579801	28579846	GTF2F1|HepG2	45
chr1	28579481	28580481	LINC00263|k562|ENSG00000197989|upEE	chr1	28579841	28579873	DDX3X|HepG2	32
chr1	28579481	28580481	LINC00263|k562|ENSG00000197989|upEE	chr1	28579845	28579882	UCHL5|K562	37
chr1	28579481	28580481	LINC00263|k562|ENSG00000197989|upEE	chr1	28580379	28580391	DKC1|HepG2	12
chr1	28579481	28580481	LINC00263|k562|ENSG00000197989|upEE	chr1	28580475	28580482	FKBP4|HepG2	6
chr1	28579481	28580481	LINC00263|k562|ENSG00000197989|upEE	chr1	28579759	28579827	PRPF8|K562	68
chr1	28579481	28580481	LINC00263|k562|ENSG00000197989|upEE	chr1	28580460	28580509	DHX30|HepG2	21
chr1	28579481	28580481	LINC00263|k562|ENSG00000197989|upEE	chr1	28580456	28580492	TROVE2|K562	25
chr1	28579481	28580481	LINC00263|k562|ENSG00000197989|upEE	chr1	28580458	28580517	TNRC6A|K562	23
chr1	28579481	28580481	LINC00263|k562|ENSG00000197989|upEE	chr1	28579804	28579831	EIF3D|HepG2	27
chr1	28579481	28580481	LINC00263|k562|ENSG00000197989|upEE	chr1	28580409	28580436	AGGF1|K562	27
chr1	28579481	28580481	LINC00263|k562|ENSG00000197989|upEE	chr1	28579532	28579560	YBX3|K562	28
chr1	28579481	28580481	LINC00263|k562|ENSG00000197989|upEE	chr1	28580426	28580440	SMNDC1|K562	14
chr1	28579481	28580481	LINC00263|k562|ENSG00000197989|upEE	chr1	28579813	28579830	AUH|K562	17
chr1	28579481	28580481	LINC00263|k562|ENSG00000197989|upEE	chr1	28580461	28580510	HNRNPUL1|K562	20
chr1	28579481	28580481	LINC00263|k562|ENSG00000197989|upEE	chr1	28580395	28580442	HNRNPL|K562	47
chr1	28579481	28580481	LINC00263|k562|ENSG00000197989|upEE	chr1	28579778	28579789	PPIG|HepG2	11
chr1	28579481	28580481	LINC00263|k562|ENSG00000197989|upEE	chr1	28580451	28580509	FXR2|K562	30
chr1	28579481	28580481	LINC00263|k562|ENSG00000197989|upEE	chr1	28579759	28579794	KHDRBS1|K562	35
chr1	28579481	28580481	LINC00263|k562|ENSG00000197989|upEE	chr1	28580090	28580137	HNRNPC|HepG2	47
chr1	28579481	28580481	LINC00263|k562|ENSG00000197989|upEE	chr1	28580378	28580408	AGO2|HEK293	30
chr1	28579481	28580481	LINC00263|k562|ENSG00000197989|upEE	chr1	28579824	28579835	NOLC1|HepG2	11
chr1	28579481	28580481	LINC00263|k562|ENSG00000197989|upEE	chr1	28579636	28579722	KHSRP|K562	86
chr1	28579481	28580481	LINC00263|k562|ENSG00000197989|upEE	chr1	28580451	28580539	XRN2|K562	30
chr1	28579481	28580481	LINC00263|k562|ENSG00000197989|upEE	chr1	28580396	28580431	DDX24|K562	35
chr1	28579481	28580481	LINC00263|k562|ENSG00000197989|upEE	chr1	28580419	28580434	RBM5|HepG2	15
chr1	28579481	28580481	LINC00263|k562|ENSG00000197989|upEE	chr1	28580439	28580506	NKRF|HepG2	42
chr1	28579481	28580481	LINC00263|k562|ENSG00000197989|upEE	chr1	28579827	28579866	XRN2|HepG2	39
chr1	28579481	28580481	LINC00263|k562|ENSG00000197989|upEE	chr1	28580410	28580425	CDC40|HepG2	15
chr1	28579481	28580481	LINC00263|k562|ENSG00000197989|upEE	chr1	28580378	28580448	NOP58|HEK293	70
chr1	28579481	28580481	LINC00263|k562|ENSG00000197989|upEE	chr1	28580473	28580502	GEMIN5|K562	8
chr1	28579481	28580481	LINC00263|k562|ENSG00000197989|upEE	chr1	28579839	28579841	PTBP1|HepG2	2
chr1	28579481	28580481	LINC00263|k562|ENSG00000197989|upEE	chr1	28580441	28580510	U2AF2|HepG2	40
chr1	28579481	28580481	LINC00263|k562|ENSG00000197989|upEE	chr1	28579832	28579847	SF3B4|K562	15
chr1	28579481	28580481	LINC00263|k562|ENSG00000197989|upEE	chr1	28580444	28580512	RBM22|HepG2	37
chr1	28579481	28580481	LINC00263|k562|ENSG00000197989|upEE	chr1	28580423	28580436	FXR1|K562	13
chr1	28579481	28580481	LINC00263|k562|ENSG00000197989|upEE	chr1	28579777	28579790	SLTM|HepG2	13
chr1	28579481	28580481	LINC00263|k562|ENSG00000197989|upEE	chr1	28579690	28579714	U2AF2|HepG2	24
chr1	28579481	28580481	LINC00263|k562|ENSG00000197989|upEE	chr1	28579895	28579969	SRSF1|K562	74
chr1	28579481	28580481	LINC00263|k562|ENSG00000197989|upEE	chr1	28580394	28580501	HNRNPM|HepG2	87
chr1	28579481	28580481	LINC00263|k562|ENSG00000197989|upEE	chr1	28580399	28580446	SUPV3L1|HepG2	47
chr1	28579481	28580481	LINC00263|k562|ENSG00000197989|upEE	chr1	28579760	28579773	HNRNPUL1|HepG2	13
chr1	28579481	28580481	LINC00263|k562|ENSG00000197989|upEE	chr1	28580421	28580435	RPS5|K562	14
chr1	28579481	28580481	LINC00263|k562|ENSG00000197989|upEE	chr1	28579757	28579895	BUD13|HepG2	138
chr1	28579481	28580481	LINC00263|k562|ENSG00000197989|upEE	chr1	28579818	28579826	PPIL4|K562	8
chr1	28579481	28580481	LINC00263|k562|ENSG00000197989|upEE	chr1	28579833	28579892	NKRF|HepG2	59
chr1	28579481	28580481	LINC00263|k562|ENSG00000197989|upEE	chr1	28580413	28580436	EIF3H|HepG2	23
chr1	28579481	28580481	LINC00263|k562|ENSG00000197989|upEE	chr1	28579764	28579796	AARS|K562	32
chr1	28579481	28580481	LINC00263|k562|ENSG00000197989|upEE	chr1	28580472	28580486	NOLC1|K562	9
chr1	28579481	28580481	LINC00263|k562|ENSG00000197989|upEE	chr1	28580423	28580438	NOL12|HepG2	15
chr1	28579481	28580481	LINC00263|k562|ENSG00000197989|upEE	chr1	28579591	28579620	BUD13|HepG2	29
chr1	28579481	28580481	LINC00263|k562|ENSG00000197989|upEE	chr1	28580421	28580435	EXOSC5|K562	14
chr1	28579481	28580481	LINC00263|k562|ENSG00000197989|upEE	chr1	28579600	28579648	SF3A3|HepG2	48
chr1	28579481	28580481	LINC00263|k562|ENSG00000197989|upEE	chr1	28580378	28580488	TIA1|HeLa	103
chr1	28579481	28580481	LINC00263|k562|ENSG00000197989|upEE	chr1	28580421	28580427	NOLC1|HepG2	6
chr1	28579481	28580481	LINC00263|k562|ENSG00000197989|upEE	chr1	28579764	28579842	DHX30|HepG2	78
chr1	28579481	28580481	LINC00263|k562|ENSG00000197989|upEE	chr1	28580390	28580448	DHX30|HepG2	58
chr1	28579481	28580481	LINC00263|k562|ENSG00000197989|upEE	chr1	28579758	28579851	SLBP|K562	93
chr1	28579481	28580481	LINC00263|k562|ENSG00000197989|upEE	chr1	28580439	28580451	AUH|HepG2	12
chr1	28579481	28580481	LINC00263|k562|ENSG00000197989|upEE	chr1	28579802	28579873	EFTUD2|K562	71
chr1	28579481	28580481	LINC00263|k562|ENSG00000197989|upEE	chr1	28580388	28580445	U2AF2|K562	57
chr1	28579481	28580481	LINC00263|k562|ENSG00000197989|upEE	chr1	28579963	28579977	BUD13|K562	14
chr1	28579481	28580481	LINC00263|k562|ENSG00000197989|upEE	chr1	28580378	28580427	SFPQ|HepG2	49
chr1	28579481	28580481	LINC00263|k562|ENSG00000197989|upEE	chr1	28579771	28579795	SF3B4|K562	24
chr1	28579481	28580481	LINC00263|k562|ENSG00000197989|upEE	chr1	28580440	28580466	EIF3H|HepG2	26
chr1	28579481	28580481	LINC00263|k562|ENSG00000197989|upEE	chr1	28580440	28580466	SMNDC1|HepG2	26
chr1	28579481	28580481	LINC00263|k562|ENSG00000197989|upEE	chr1	28580372	28580496	IGF2BP1|K562	109
chr1	28579481	28580481	LINC00263|k562|ENSG00000197989|upEE	chr1	28579831	28579895	RPS3|HepG2	64
chr1	28579481	28580481	LINC00263|k562|ENSG00000197989|upEE	chr1	28579560	28579575	PPIG|HepG2	15
chr1	28579481	28580481	LINC00263|k562|ENSG00000197989|upEE	chr1	28579808	28579832	RPS3|K562	24
chr1	28579481	28580481	LINC00263|k562|ENSG00000197989|upEE	chr1	28580452	28580506	TROVE2|HepG2	29
chr1	28579481	28580481	LINC00263|k562|ENSG00000197989|upEE	chr1	28579525	28579553	CDC40|HepG2	28
chr1	28579481	28580481	LINC00263|k562|ENSG00000197989|upEE	chr1	28579822	28579861	RBFOX2|HepG2	39
chr1	28579481	28580481	LINC00263|k562|ENSG00000197989|upEE	chr1	28579540	28579548	UCHL5|HepG2	8
chr1	28579481	28580481	LINC00263|k562|ENSG00000197989|upEE	chr1	28579776	28579798	AKAP8L|K562	22
chr1	28579481	28580481	LINC00263|k562|ENSG00000197989|upEE	chr1	28579847	28579882	SF3B4|K562	35
chr1	28579481	28580481	LINC00263|k562|ENSG00000197989|upEE	chr1	28579850	28579872	YBX3|K562	22
chr1	28579481	28580481	LINC00263|k562|ENSG00000197989|upEE	chr1	28579760	28579802	SRSF9|HepG2	42
chr1	28579481	28580481	LINC00263|k562|ENSG00000197989|upEE	chr1	28580411	28580563	TAF15|HepG2	70
chr1	28579481	28580481	LINC00263|k562|ENSG00000197989|upEE	chr1	28580378	28580448	FBL|HEK293	70
chr1	28579481	28580481	LINC00263|k562|ENSG00000197989|upEE	chr1	28580389	28580442	RBM15|K562	53
chr1	28579481	28580481	LINC00263|k562|ENSG00000197989|upEE	chr1	28579600	28579639	LSM11|HepG2	39
chr1	28579481	28580481	LINC00263|k562|ENSG00000197989|upEE	chr1	28579835	28579839	PTBP1|HepG2	4
chr1	28579481	28580481	LINC00263|k562|ENSG00000197989|upEE	chr1	28579762	28579850	FTO|K562	88
chr1	28579481	28580481	LINC00263|k562|ENSG00000197989|upEE	chr1	28579530	28579540	DGCR8|K562	10
chr1	28579481	28580481	LINC00263|k562|ENSG00000197989|upEE	chr1	28579776	28579840	LARP7|K562	64
chr1	28579481	28580481	LINC00263|k562|ENSG00000197989|upEE	chr1	28579847	28579882	TROVE2|HepG2	35
chr1	28579481	28580481	LINC00263|k562|ENSG00000197989|upEE	chr1	28579591	28579621	BUD13|HepG2	30
chr1	28579481	28580481	LINC00263|k562|ENSG00000197989|upEE	chr1	28579898	28579950	PRPF8|K562	52
chr1	28579481	28580481	LINC00263|k562|ENSG00000197989|upEE	chr1	28579774	28579798	BCCIP|HepG2	24
chr1	28579481	28580481	LINC00263|k562|ENSG00000197989|upEE	chr1	28579532	28579541	SUB1|HepG2	9
chr1	28579481	28580481	LINC00263|k562|ENSG00000197989|upEE	chr1	28579822	28579831	RPS3|HepG2	9
chr1	28579481	28580481	LINC00263|k562|ENSG00000197989|upEE	chr1	28579758	28579800	DDX3X|HepG2	42
chr1	28579481	28580481	LINC00263|k562|ENSG00000197989|upEE	chr1	28579759	28579803	DHX30|HepG2	44
chr1	28579481	28580481	LINC00263|k562|ENSG00000197989|upEE	chr1	28580403	28580409	NOLC1|HepG2	6
chr1	28579481	28580481	LINC00263|k562|ENSG00000197989|upEE	chr1	28580453	28580468	GPKOW|K562	15
chr1	28579481	28580481	LINC00263|k562|ENSG00000197989|upEE	chr1	28580446	28580452	SMNDC1|K562	6
chr1	28579481	28580481	LINC00263|k562|ENSG00000197989|upEE	chr1	28580449	28580513	SLTM|K562	32
chr1	28579481	28580481	LINC00263|k562|ENSG00000197989|upEE	chr1	28579842	28579888	GEMIN5|K562	46
chr1	28579481	28580481	LINC00263|k562|ENSG00000197989|upEE	chr1	28579824	28579830	EIF3H|HepG2	6
chr1	28579481	28580481	LINC00263|k562|ENSG00000197989|upEE	chr1	28580460	28580475	PTBP1|HepG2	15
chr1	28579481	28580481	LINC00263|k562|ENSG00000197989|upEE	chr1	28579795	28579832	SF3B4|K562	37
chr1	28579481	28580481	LINC00263|k562|ENSG00000197989|upEE	chr1	28580451	28580486	AUH|HepG2	30
chr1	28579481	28580481	LINC00263|k562|ENSG00000197989|upEE	chr1	28580419	28580435	MTPAP|K562	16
chr1	28579481	28580481	LINC00263|k562|ENSG00000197989|upEE	chr1	28579801	28579833	U2AF1|HepG2	32
chr1	28579481	28580481	LINC00263|k562|ENSG00000197989|upEE	chr1	28579778	28579820	PUM2|K562	42
chr1	28579481	28580481	LINC00263|k562|ENSG00000197989|upEE	chr1	28580438	28580498	LSM11|HepG2	43
chr1	28579481	28580481	LINC00263|k562|ENSG00000197989|upEE	chr1	28579808	28579858	ILF3|HepG2	50
chr1	28579481	28580481	LINC00263|k562|ENSG00000197989|upEE	chr1	28579832	28579874	SRSF7|HepG2	42
chr1	28579481	28580481	LINC00263|k562|ENSG00000197989|upEE	chr1	28580400	28580421	TRA2A|K562	21
chr1	28579481	28580481	LINC00263|k562|ENSG00000197989|upEE	chr1	28579769	28579799	UCHL5|HepG2	30
chr1	28579481	28580481	LINC00263|k562|ENSG00000197989|upEE	chr1	28579784	28579799	SMNDC1|K562	15
chr1	28579481	28580481	LINC00263|k562|ENSG00000197989|upEE	chr1	28579782	28579865	GRSF1|HepG2	83
chr1	28579481	28580481	LINC00263|k562|ENSG00000197989|upEE	chr1	28579831	28579895	LSM11|HepG2	64
chr1	28579481	28580481	LINC00263|k562|ENSG00000197989|upEE	chr1	28580386	28580442	SND1|HepG2	56
chr1	28579481	28580481	LINC00263|k562|ENSG00000197989|upEE	chr1	28580403	28580425	NCBP2|HepG2	22
chr1	28579481	28580481	LINC00263|k562|ENSG00000197989|upEE	chr1	28580409	28580434	METAP2|K562	25
chr1	28579481	28580481	LINC00263|k562|ENSG00000197989|upEE	chr1	28580380	28580430	GRSF1|HepG2	50
chr1	28579481	28580481	LINC00263|k562|ENSG00000197989|upEE	chr1	28579539	28579558	HNRNPU|K562	19
chr1	28579481	28580481	LINC00263|k562|ENSG00000197989|upEE	chr1	28579588	28579652	SF3B4|HepG2	64
chr1	28579481	28580481	LINC00263|k562|ENSG00000197989|upEE	chr1	28580385	28580441	RPS3|HepG2	56
chr1	28579481	28580481	LINC00263|k562|ENSG00000197989|upEE	chr1	28579537	28579558	RBFOX2|K562	21
chr1	28579481	28580481	LINC00263|k562|ENSG00000197989|upEE	chr1	28579832	28579889	AGGF1|HepG2	57
chr1	28579481	28580481	LINC00263|k562|ENSG00000197989|upEE	chr1	28579872	28579876	NOLC1|HepG2	4
chr1	28579481	28580481	LINC00263|k562|ENSG00000197989|upEE	chr1	28580395	28580428	LSM11|HepG2	33
chr1	28579481	28580481	LINC00263|k562|ENSG00000197989|upEE	chr1	28579801	28579843	SUB1|HepG2	42
chr1	28579481	28580481	LINC00263|k562|ENSG00000197989|upEE	chr1	28580387	28580512	HNRNPA1|HepG2	94
chr1	28579481	28580481	LINC00263|k562|ENSG00000197989|upEE	chr1	28579906	28579983	SRSF7|K562	77
chr1	28579481	28580481	LINC00263|k562|ENSG00000197989|upEE	chr1	28580468	28580480	GPKOW|K562	12
chr1	28579481	28580481	LINC00263|k562|ENSG00000197989|upEE	chr1	28580398	28580425	LSM11|K562	27
chr1	28579481	28580481	LINC00263|k562|ENSG00000197989|upEE	chr1	28580401	28580422	PTBP1|HepG2	21
chr1	28579481	28580481	LINC00263|k562|ENSG00000197989|upEE	chr1	28580467	28580521	FAM120A|K562	14
chr1	28579481	28580481	LINC00263|k562|ENSG00000197989|upEE	chr1	28579761	28579800	METAP2|K562	39
chr1	28579481	28580481	LINC00263|k562|ENSG00000197989|upEE	chr1	28580409	28580421	NOLC1|HepG2	12
chr1	28579481	28580481	LINC00263|k562|ENSG00000197989|upEE	chr1	28580393	28580442	RBM15|HepG2	49
chr1	28579481	28580481	LINC00263|k562|ENSG00000197989|upEE	chr1	28579466	28579488	EFTUD2|K562	7
chr1	28579481	28580481	LINC00263|k562|ENSG00000197989|upEE	chr1	28580456	28580495	XRN2|HepG2	25
chr1	28579481	28580481	LINC00263|k562|ENSG00000197989|upEE	chr1	28580425	28580430	QKI|K562	5
chr1	28579481	28580481	LINC00263|k562|ENSG00000197989|upEE	chr1	28579779	28579832	ZNF622|K562	53
chr1	28579481	28580481	LINC00263|k562|ENSG00000197989|upEE	chr1	28579772	28579799	SND1|HepG2	27
chr1	28579481	28580481	LINC00263|k562|ENSG00000197989|upEE	chr1	28580413	28580431	HNRNPA1|K562	18
chr1	28579481	28580481	LINC00263|k562|ENSG00000197989|upEE	chr1	28579760	28579854	HNRNPK|K562	94
chr1	28579481	28580481	LINC00263|k562|ENSG00000197989|upEE	chr1	28579801	28579846	TROVE2|K562	45
chr1	28579481	28580481	LINC00263|k562|ENSG00000197989|upEE	chr1	28579927	28579942	DDX42|K562	15
chr1	28579481	28580481	LINC00263|k562|ENSG00000197989|upEE	chr1	28579799	28579806	PTBP1|HepG2	7
chr1	28579481	28580481	LINC00263|k562|ENSG00000197989|upEE	chr1	28580464	28580471	PTBP1|K562	7
chr1	28579481	28580481	LINC00263|k562|ENSG00000197989|upEE	chr1	28579782	28579796	TBRG4|K562	14
chr1	28579481	28580481	LINC00263|k562|ENSG00000197989|upEE	chr1	28579762	28579798	RPS5|HepG2	36
chr1	28579481	28580481	LINC00263|k562|ENSG00000197989|upEE	chr1	28580440	28580512	TRA2A|K562	41
chr1	28579481	28580481	LINC00263|k562|ENSG00000197989|upEE	chr1	28579760	28579796	BUD13|K562	36
chr1	28579481	28580481	LINC00263|k562|ENSG00000197989|upEE	chr1	28580379	28580426	PCBP2|HepG2	47
chr1	28579481	28580481	LINC00263|k562|ENSG00000197989|upEE	chr1	28580380	28580400	SF3B4|K562	20
chr1	28579481	28580481	LINC00263|k562|ENSG00000197989|upEE	chr1	28579853	28579881	NOLC1|K562	28
chr1	28579481	28580481	LINC00263|k562|ENSG00000197989|upEE	chr1	28580385	28580393	PTBP1|K562	8
chr1	28579481	28580481	LINC00263|k562|ENSG00000197989|upEE	chr1	28580476	28580492	HNRNPA1|K562	5
chr1	28579481	28580481	LINC00263|k562|ENSG00000197989|upEE	chr1	28579812	28579830	UCHL5|K562	18
chr1	28579481	28580481	LINC00263|k562|ENSG00000197989|upEE	chr1	28579775	28579834	EIF3H|HepG2	59
chr1	28579481	28580481	LINC00263|k562|ENSG00000197989|upEE	chr1	28579758	28579854	GTF2F1|HepG2	96
chr1	28579481	28580481	LINC00263|k562|ENSG00000197989|upEE	chr1	28580461	28580498	SERBP1|K562	20
chr1	28579481	28580481	LINC00263|k562|ENSG00000197989|upEE	chr1	28580405	28580417	SND1|K562	12
chr1	28579481	28580481	LINC00263|k562|ENSG00000197989|upEE	chr1	28579800	28579832	TBRG4|K562	32
chr1	28579481	28580481	LINC00263|k562|ENSG00000197989|upEE	chr1	28579771	28579853	CSTF2T|HepG2	82
chr1	28579481	28580481	LINC00263|k562|ENSG00000197989|upEE	chr1	28579851	28579877	PTBP1|HepG2	26
chr1	28579481	28580481	LINC00263|k562|ENSG00000197989|upEE	chr1	28580442	28580516	RBFOX2|HepG2	39
chr1	28579481	28580481	LINC00263|k562|ENSG00000197989|upEE	chr1	28579632	28579688	CSTF2|HeLa	56
chr1	28579481	28580481	LINC00263|k562|ENSG00000197989|upEE	chr1	28580472	28580494	FMR1|K562	9
chr1	28579481	28580481	LINC00263|k562|ENSG00000197989|upEE	chr1	28579758	28579832	AGGF1|HepG2	74
chr1	28579481	28580481	LINC00263|k562|ENSG00000197989|upEE	chr1	28580417	28580428	XRN2|HepG2	11
chr1	28579481	28580481	LINC00263|k562|ENSG00000197989|upEE	chr1	28580402	28580431	LARP4|HepG2	29
chr1	28579481	28580481	LINC00263|k562|ENSG00000197989|upEE	chr1	28579871	28579879	EIF3H|HepG2	8
chr1	28579481	28580481	LINC00263|k562|ENSG00000197989|upEE	chr1	28579850	28579888	DDX59|HepG2	38
chr1	28579481	28580481	LINC00263|k562|ENSG00000197989|upEE	chr1	28580458	28580494	SF3B1|K562	23
chr1	28579481	28580481	LINC00263|k562|ENSG00000197989|upEE	chr1	28579831	28579880	HLTF|K562	49
chr1	28579481	28580481	LINC00263|k562|ENSG00000197989|upEE	chr1	28580383	28580498	HNRNPK|K562	98
chr1	28579481	28580481	LINC00263|k562|ENSG00000197989|upEE	chr1	28579607	28579638	TAF15|K562	31
chr1	28579481	28580481	LINC00263|k562|ENSG00000197989|upEE	chr1	28579801	28579830	SMNDC1|HepG2	29
chr1	28579481	28580481	LINC00263|k562|ENSG00000197989|upEE	chr1	28579773	28579839	SRSF7|K562	66
chr1	28579481	28580481	LINC00263|k562|ENSG00000197989|upEE	chr1	28579758	28579833	EFTUD2|HepG2	75
chr1	28579481	28580481	LINC00263|k562|ENSG00000197989|upEE	chr1	28580436	28580510	IGF2BP2|K562	45
chr1	28579481	28580481	LINC00263|k562|ENSG00000197989|upEE	chr1	28579785	28579816	HNRNPUL1|HepG2	31
chr1	28579481	28580481	LINC00263|k562|ENSG00000197989|upEE	chr1	28580445	28580448	DKC1|HepG2	3
chr1	28579481	28580481	LINC00263|k562|ENSG00000197989|upEE	chr1	28580387	28580448	DDX3X|HepG2	61
chr1	28579481	28580481	LINC00263|k562|ENSG00000197989|upEE	chr1	28579596	28579628	TAF15|HepG2	32
chr1	28579481	28580481	LINC00263|k562|ENSG00000197989|upEE	chr1	28580423	28580437	AUH|HepG2	14
chr1	28579481	28580481	LINC00263|k562|ENSG00000197989|upEE	chr1	28579786	28579837	SRSF1|K562	51
chr1	28579481	28580481	LINC00263|k562|ENSG00000197989|upEE	chr1	28580447	28580509	YWHAG|K562	34
chr1	28579481	28580481	LINC00263|k562|ENSG00000197989|upEE	chr1	28580380	28580393	NOLC1|HepG2	13
chr1	28579481	28580481	LINC00263|k562|ENSG00000197989|upEE	chr1	28580402	28580405	DKC1|HepG2	3
chr1	28579481	28580481	LINC00263|k562|ENSG00000197989|upEE	chr1	28579962	28579990	U2AF1|K562	28
chr1	28579481	28580481	LINC00263|k562|ENSG00000197989|upEE	chr1	28580414	28580427	HNRNPK|K562	13
chr1	28579481	28580481	LINC00263|k562|ENSG00000197989|upEE	chr1	28580437	28580453	SF3B4|K562	16
chr1	28579481	28580481	LINC00263|k562|ENSG00000197989|upEE	chr1	28579763	28579838	EWSR1|K562	75
chr1	28579481	28580481	LINC00263|k562|ENSG00000197989|upEE	chr1	28579883	28579893	NOL12|HepG2	10
chr1	28579481	28580481	LINC00263|k562|ENSG00000197989|upEE	chr1	28579871	28579898	PRPF8|K562	27
chr1	28579481	28580481	LINC00263|k562|ENSG00000197989|upEE	chr1	28579805	28579834	LSM11|K562	29
chr1	28579481	28580481	LINC00263|k562|ENSG00000197989|upEE	chr1	28579762	28579843	PCBP2|HepG2	81
chr1	28579481	28580481	LINC00263|k562|ENSG00000197989|upEE	chr1	28579761	28579798	TROVE2|HepG2	37
chr1	28579481	28580481	LINC00263|k562|ENSG00000197989|upEE	chr1	28579753	28579819	SAFB2|K562	66
chr1	28579481	28580481	LINC00263|k562|ENSG00000197989|upEE	chr1	28579775	28579804	HNRNPA1|HepG2	29
chr1	28579481	28580481	LINC00263|k562|ENSG00000197989|upEE	chr1	28580446	28580512	U2AF1|K562	35
chr1	28579481	28580481	LINC00263|k562|ENSG00000197989|upEE	chr1	28579475	28579500	EFTUD2|HepG2	19
chr1	28579481	28580481	LINC00263|k562|ENSG00000197989|upEE	chr1	28580450	28580460	PTBP1|HepG2	10
chr1	28579481	28580481	LINC00263|k562|ENSG00000197989|upEE	chr1	28579824	28579872	RPS11|K562	48
chr1	28579481	28580481	LINC00263|k562|ENSG00000197989|upEE	chr1	28580462	28580472	NOLC1|K562	10
chr1	28579481	28580481	LINC00263|k562|ENSG00000197989|upEE	chr1	28580397	28580421	NOLC1|HepG2	24
chr1	28579481	28580481	LINC00263|k562|ENSG00000197989|upEE	chr1	28579803	28579886	DHX30|HepG2	83
chr1	28579481	28580481	LINC00263|k562|ENSG00000197989|upEE	chr1	28579760	28579811	PPIG|HepG2	51
chr1	28579481	28580481	LINC00263|k562|ENSG00000197989|upEE	chr1	28580452	28580533	SAFB2|K562	29
chr1	28579481	28580481	LINC00263|k562|ENSG00000197989|upEE	chr1	28579860	28579883	NOLC1|K562	23
chr1	28579481	28580481	LINC00263|k562|ENSG00000197989|upEE	chr1	28580459	28580468	SMNDC1|K562	9
chr1	28579481	28580481	LINC00263|k562|ENSG00000197989|upEE	chr1	28580461	28580508	HNRNPL|HepG2	20
chr1	28579481	28580481	LINC00263|k562|ENSG00000197989|upEE	chr1	28579791	28579812	DGCR8|HepG2	21
chr1	28579481	28580481	LINC00263|k562|ENSG00000197989|upEE	chr1	28579767	28579798	HNRNPM|K562	31
chr1	28579481	28580481	LINC00263|k562|ENSG00000197989|upEE	chr1	28580437	28580459	AUH|HepG2	22
chr1	28579481	28580481	LINC00263|k562|ENSG00000197989|upEE	chr1	28579847	28579851	PTBP1|HepG2	4
chr1	28579481	28580481	LINC00263|k562|ENSG00000197989|upEE	chr1	28579829	28579833	TNRC6A|K562	4
chr1	28579481	28580481	LINC00263|k562|ENSG00000197989|upEE	chr1	28579832	28579906	EFTUD2|HepG2	74
chr1	28579481	28580481	LINC00263|k562|ENSG00000197989|upEE	chr1	28580402	28580423	NOL12|HepG2	21
chr1	28579481	28580481	LINC00263|k562|ENSG00000197989|upEE	chr1	28579769	28579804	SUGP2|HepG2	35
chr1	28579481	28580481	LINC00263|k562|ENSG00000197989|upEE	chr1	28579931	28579978	SRSF1|HepG2	47
chr1	28579481	28580481	LINC00263|k562|ENSG00000197989|upEE	chr1	28580393	28580397	NOLC1|HepG2	4
chr1	28579481	28580481	LINC00263|k562|ENSG00000197989|upEE	chr1	28579911	28579941	SUB1|HepG2	30
chr1	28579481	28580481	LINC00263|k562|ENSG00000197989|upEE	chr1	28579830	28579850	UCHL5|HepG2	20
chr1	28579481	28580481	LINC00263|k562|ENSG00000197989|upEE	chr1	28580386	28580507	AARS|K562	95
chr1	28579481	28580481	LINC00263|k562|ENSG00000197989|upEE	chr1	28579802	28579851	AUH|HepG2	49
chr1	28579481	28580481	LINC00263|k562|ENSG00000197989|upEE	chr1	28579760	28579849	LARP7|HepG2	89
chr1	28579481	28580481	LINC00263|k562|ENSG00000197989|upEE	chr1	28579764	28579797	PTBP1|HepG2	33
chr1	28579481	28580481	LINC00263|k562|ENSG00000197989|upEE	chr1	28579774	28579817	TARDBP|K562	43
chr1	28579481	28580481	LINC00263|k562|ENSG00000197989|upEE	chr1	28580400	28580423	AUH|HepG2	23
chr1	28579481	28580481	LINC00263|k562|ENSG00000197989|upEE	chr1	28579698	28579711	NONO|K562	13
chr1	28579481	28580481	LINC00263|k562|ENSG00000197989|upEE	chr1	28580434	28580450	POLR2G|HepG2	16
chr1	28579481	28580481	LINC00263|k562|ENSG00000197989|upEE	chr1	28580441	28580515	XPO5|HepG2	40
chr1	28579481	28580481	LINC00263|k562|ENSG00000197989|upEE	chr1	28580421	28580435	RPS3|K562	14
chr1	28579481	28580481	LINC00263|k562|ENSG00000197989|upEE	chr1	28580437	28580485	ILF3|K562	44
chr1	28579481	28580481	LINC00263|k562|ENSG00000197989|upEE	chr1	28579802	28579803	NOLC1|HepG2	1
chr1	28579481	28580481	LINC00263|k562|ENSG00000197989|upEE	chr1	28580458	28580501	SRSF1|HepG2	23
chr1	28579481	28580481	LINC00263|k562|ENSG00000197989|upEE	chr1	28580401	28580434	DDX59|HepG2	33
chr1	28579481	28580481	LINC00263|k562|ENSG00000197989|upEE	chr1	28579807	28579835	GNL3|K562	28
chr1	28579481	28580481	LINC00263|k562|ENSG00000197989|upEE	chr1	28579824	28579836	NOL12|HepG2	12
chr1	28579481	28580481	LINC00263|k562|ENSG00000197989|upEE	chr1	28580461	28580497	PCBP2|HepG2	20
chr1	28579481	28580481	LINC00263|k562|ENSG00000197989|upEE	chr1	28580383	28580501	SBDS|K562	98
chr1	28579481	28580481	LINC00263|k562|ENSG00000197989|upEE	chr1	28580445	28580502	HNRNPK|K562	36
chr1	28579481	28580481	LINC00263|k562|ENSG00000197989|upEE	chr1	28579904	28579944	PPIG|HepG2	40
chr1	28579481	28580481	LINC00263|k562|ENSG00000197989|upEE	chr1	28580382	28580428	FAM120A|K562	46
chr1	28579481	28580481	LINC00263|k562|ENSG00000197989|upEE	chr1	28580380	28580456	GTF2F1|HepG2	76
chr1	28579481	28580481	LINC00263|k562|ENSG00000197989|upEE	chr1	28579603	28579651	TIA1|HepG2	48
chr1	28579481	28580481	LINC00263|k562|ENSG00000197989|upEE	chr1	28579801	28579829	ILF3|K562	28
chr1	28579481	28580481	LINC00263|k562|ENSG00000197989|upEE	chr1	28579887	28579893	NOLC1|HepG2	6
chr1	28579481	28580481	LINC00263|k562|ENSG00000197989|upEE	chr1	28579757	28579818	NONO|K562	61
chr1	28579481	28580481	LINC00263|k562|ENSG00000197989|upEE	chr1	28579802	28579890	EIF3D|HepG2	88
chr1	28579481	28580481	LINC00263|k562|ENSG00000197989|upEE	chr1	28580475	28580499	YBX3|K562	6
chr1	28579481	28580481	LINC00263|k562|ENSG00000197989|upEE	chr1	28580248	28580312	HNRNPC|HepG2	64
chr1	28579481	28580481	LINC00263|k562|ENSG00000197989|upEE	chr1	28579847	28579852	EIF3H|HepG2	5
chr1	28579481	28580481	LINC00263|k562|ENSG00000197989|upEE	chr1	28580382	28580497	KHDRBS1|K562	99
chr1	28579481	28580481	LINC00263|k562|ENSG00000197989|upEE	chr1	28579789	28579824	EIF3H|HepG2	35
chr1	28579481	28580481	LINC00263|k562|ENSG00000197989|upEE	chr1	28580388	28580441	HNRNPUL1|K562	53
chr1	28579481	28580481	LINC00263|k562|ENSG00000197989|upEE	chr1	28579755	28579808	CPSF1|HEK293	53
chr1	28579481	28580481	LINC00263|k562|ENSG00000197989|upEE	chr1	28580382	28580404	FXR1|K562	22
chr1	28579481	28580481	LINC00263|k562|ENSG00000197989|upEE	chr1	28579814	28579852	IGF2BP1|HepG2	38
chr1	28579481	28580481	LINC00263|k562|ENSG00000197989|upEE	chr1	28579649	28579719	TAF15|HepG2	70
chr1	28579481	28580481	LINC00263|k562|ENSG00000197989|upEE	chr1	28579791	28579839	FXR1|K562	48
chr1	28579481	28580481	LINC00263|k562|ENSG00000197989|upEE	chr1	28579771	28579840	FXR1|K562	69
chr1	28579481	28580481	LINC00263|k562|ENSG00000197989|upEE	chr1	28579841	28579847	PTBP1|HepG2	6
chr1	28579481	28580481	LINC00263|k562|ENSG00000197989|upEE	chr1	28580425	28580435	TROVE2|K562	10
chr1	28579481	28580481	LINC00263|k562|ENSG00000197989|upEE	chr1	28579684	28579699	XRN2|HepG2	15
chr1	28579481	28580481	LINC00263|k562|ENSG00000197989|upEE	chr1	28579763	28579769	HNRNPM|K562	6
chr1	28579481	28580481	LINC00263|k562|ENSG00000197989|upEE	chr1	28580422	28580438	UCHL5|HepG2	16
chr1	28579481	28580481	LINC00263|k562|ENSG00000197989|upEE	chr1	28579547	28579570	DDX55|K562	23
chr1	28579481	28580481	LINC00263|k562|ENSG00000197989|upEE	chr1	28579764	28579799	RBFOX2|K562	35
chr1	28579481	28580481	LINC00263|k562|ENSG00000197989|upEE	chr1	28579690	28579709	PRPF8|K562	19
chr1	28579481	28580481	LINC00263|k562|ENSG00000197989|upEE	chr1	28580381	28580446	RPS5|K562	65
chr1	28579481	28580481	LINC00263|k562|ENSG00000197989|upEE	chr1	28580383	28580503	SLBP|K562	98
chr1	28579481	28580481	LINC00263|k562|ENSG00000197989|upEE	chr1	28579757	28579820	HNRNPA1|K562	63
chr1	28579481	28580481	LINC00263|k562|ENSG00000197989|upEE	chr1	28579760	28579805	CSTF2|HepG2	45
chr1	28579481	28580481	LINC00263|k562|ENSG00000197989|upEE	chr1	28579763	28579804	AGGF1|K562	41
chr1	28579481	28580481	LINC00263|k562|ENSG00000197989|upEE	chr1	28580405	28580421	TROVE2|K562	16
chr1	28579481	28580481	LINC00263|k562|ENSG00000197989|upEE	chr1	28580390	28580407	AUH|HepG2	17
chr1	28579481	28580481	LINC00263|k562|ENSG00000197989|upEE	chr1	28579545	28579550	EFTUD2|K562	5
chr1	28579481	28580481	LINC00263|k562|ENSG00000197989|upEE	chr1	28580429	28580512	RBM22|HepG2	52
chr1	28579481	28580481	LINC00263|k562|ENSG00000197989|upEE	chr1	28579766	28579842	GTF2F1|K562	76
chr1	28579481	28580481	LINC00263|k562|ENSG00000197989|upEE	chr1	28579529	28579579	U2AF2|K562	50
chr1	28579481	28580481	LINC00263|k562|ENSG00000197989|upEE	chr1	28579831	28579876	RBM22|K562	45
chr1	28579481	28580481	LINC00263|k562|ENSG00000197989|upEE	chr1	28579762	28579792	TRA2A|HepG2	30
chr1	28579481	28580481	LINC00263|k562|ENSG00000197989|upEE	chr1	28580442	28580496	TAF15|K562	39
chr1	28579481	28580481	LINC00263|k562|ENSG00000197989|upEE	chr1	28580382	28580427	NCBP2|HepG2	45
chr1	28579481	28580481	LINC00263|k562|ENSG00000197989|upEE	chr1	28580385	28580415	TAF15|HepG2	30
chr1	28579481	28580481	LINC00263|k562|ENSG00000197989|upEE	chr1	28579760	28579830	DROSHA|K562	70
chr1	28579481	28580481	LINC00263|k562|ENSG00000197989|upEE	chr1	28579756	28579845	CPSF6|K562	89
chr1	28579481	28580481	LINC00263|k562|ENSG00000197989|upEE	chr1	28579759	28579797	ILF3|HepG2	38
chr1	28579481	28580481	LINC00263|k562|ENSG00000197989|upEE	chr1	28579760	28579827	U2AF1|HepG2	67
chr1	28579481	28580481	LINC00263|k562|ENSG00000197989|upEE	chr1	28579755	28579808	PTBP1|HEK293T	53
chr1	28579481	28580481	LINC00263|k562|ENSG00000197989|upEE	chr1	28579783	28579788	SRSF7|HepG2	5
chr1	28579481	28580481	LINC00263|k562|ENSG00000197989|upEE	chr1	28579831	28579888	TROVE2|HepG2	57
chr1	28579481	28580481	LINC00263|k562|ENSG00000197989|upEE	chr1	28579541	28579585	SUB1|HepG2	44
chr1	28579481	28580481	LINC00263|k562|ENSG00000197989|upEE	chr1	28580440	28580514	CDC40|HepG2	41
chr1	28579481	28580481	LINC00263|k562|ENSG00000197989|upEE	chr1	28579766	28579820	ILF3|HepG2	54
chr1	28579481	28580481	LINC00263|k562|ENSG00000197989|upEE	chr1	28579849	28579891	SERBP1|K562	42
chr1	28579481	28580481	LINC00263|k562|ENSG00000197989|upEE	chr1	28579761	28579800	FKBP4|HepG2	39
chr1	28579481	28580481	LINC00263|k562|ENSG00000197989|upEE	chr1	28579855	28579881	DHX30|K562	26
chr1	28579481	28580481	LINC00263|k562|ENSG00000197989|upEE	chr1	28580448	28580482	SLTM|K562	33
chr1	28579481	28580481	LINC00263|k562|ENSG00000197989|upEE	chr1	28579803	28579848	NPM1|K562	45
chr1	28579481	28580481	LINC00263|k562|ENSG00000197989|upEE	chr1	28580384	28580439	HNRNPA1|HepG2	55
chr1	28579481	28580481	LINC00263|k562|ENSG00000197989|upEE	chr1	28580422	28580437	XRCC6|K562	15
chr1	28579481	28580481	LINC00263|k562|ENSG00000197989|upEE	chr1	28579801	28579833	NKRF|HepG2	32
chr1	28579481	28580481	LINC00263|k562|ENSG00000197989|upEE	chr1	28579761	28579851	SLTM|HepG2	90
chr1	28579481	28580481	LINC00263|k562|ENSG00000197989|upEE	chr1	28579866	28579887	RBFOX2|K562	21
chr1	28579481	28580481	LINC00263|k562|ENSG00000197989|upEE	chr1	28580459	28580504	PCBP2|HepG2	22
chr1	28579481	28580481	LINC00263|k562|ENSG00000197989|upEE	chr1	28580406	28580423	PUM2|K562	17
chr1	28579481	28580481	LINC00263|k562|ENSG00000197989|upEE	chr1	28580427	28580469	FTO|K562	42
chr1	28579481	28580481	LINC00263|k562|ENSG00000197989|upEE	chr1	28579785	28579866	DDX6|HepG2	81
chr1	28579481	28580481	LINC00263|k562|ENSG00000197989|upEE	chr1	28580416	28580443	U2AF2|K562	27
chr1	28579481	28580481	LINC00263|k562|ENSG00000197989|upEE	chr1	28580454	28580464	PTBP1|K562	10
chr1	28579481	28580481	LINC00263|k562|ENSG00000197989|upEE	chr1	28580447	28580470	NCBP2|K562	23
chr1	28579481	28580481	LINC00263|k562|ENSG00000197989|upEE	chr1	28580446	28580496	SUPV3L1|HepG2	35
chr1	28579481	28580481	LINC00263|k562|ENSG00000197989|upEE	chr1	28579762	28579802	PUM2|K562	40
chr1	28579481	28580481	LINC00263|k562|ENSG00000197989|upEE	chr1	28579790	28579806	MTPAP|K562	16
chr1	28579481	28580481	LINC00263|k562|ENSG00000197989|upEE	chr1	28579839	28579879	HNRNPL|HepG2	40
chr1	28579481	28580481	LINC00263|k562|ENSG00000197989|upEE	chr1	28579810	28579839	NCBP2|K562	29
chr1	28579481	28580481	LINC00263|k562|ENSG00000197989|upEE	chr1	28580458	28580483	XRCC6|K562	23
chr1	28579481	28580481	LINC00263|k562|ENSG00000197989|upEE	chr1	28580443	28580500	YWHAG|K562	38
chr1	28579481	28580481	LINC00263|k562|ENSG00000197989|upEE	chr1	28580454	28580509	MTPAP|K562	27
chr1	28579481	28580481	LINC00263|k562|ENSG00000197989|upEE	chr1	28580383	28580421	EXOSC5|K562	38
chr1	28579481	28580481	LINC00263|k562|ENSG00000197989|upEE	chr1	28580421	28580438	U2AF1|HepG2	17
chr1	28579481	28580481	LINC00263|k562|ENSG00000197989|upEE	chr1	28580427	28580432	RBFOX2|K562	5
chr1	28579481	28580481	LINC00263|k562|ENSG00000197989|upEE	chr1	28580444	28580513	AKAP8L|K562	37
chr1	28579481	28580481	LINC00263|k562|ENSG00000197989|upEE	chr1	28580442	28580502	DDX24|K562	39
chr1	28579481	28580481	LINC00263|k562|ENSG00000197989|upEE	chr1	28580411	28580420	PPIL4|K562	9
chr1	28579481	28580481	LINC00263|k562|ENSG00000197989|upEE	chr1	28579861	28579893	NCBP2|HepG2	32
chr1	28579481	28580481	LINC00263|k562|ENSG00000197989|upEE	chr1	28579760	28579801	NKRF|HepG2	41
chr1	28579481	28580481	LINC00263|k562|ENSG00000197989|upEE	chr1	28580420	28580438	QKI|HepG2	18
chr1	28579481	28580481	LINC00263|k562|ENSG00000197989|upEE	chr1	28579605	28579634	LSM11|K562	29
chr1	28579481	28580481	LINC00263|k562|ENSG00000197989|upEE	chr1	28580421	28580433	SND1|HepG2	12
chr1	28579481	28580481	LINC00263|k562|ENSG00000197989|upEE	chr1	28580387	28580401	PTBP1|HepG2	14
chr1	28579481	28580481	LINC00263|k562|ENSG00000197989|upEE	chr1	28579763	28579799	FMR1|K562	36
chr1	28579481	28580481	LINC00263|k562|ENSG00000197989|upEE	chr1	28579759	28579843	DGCR8|K562	84
chr1	28579481	28580481	LINC00263|k562|ENSG00000197989|upEE	chr1	28579753	28579777	PRPF8|HepG2	24
chr1	28579481	28580481	LINC00263|k562|ENSG00000197989|upEE	chr1	28579791	28579796	DKC1|HepG2	5
chr1	28579481	28580481	LINC00263|k562|ENSG00000197989|upEE	chr1	28579839	28579876	PUS1|K562	37
chr1	28579481	28580481	LINC00263|k562|ENSG00000197989|upEE	chr1	28580438	28580501	LIN28B|K562	43
chr1	28579481	28580481	LINC00263|k562|ENSG00000197989|upEE	chr1	28579810	28579825	RBM22|K562	15
chr1	28579481	28580481	LINC00263|k562|ENSG00000197989|upEE	chr1	28579793	28579833	HNRNPU|K562	40
chr1	28579481	28580481	LINC00263|k562|ENSG00000197989|upEE	chr1	28580387	28580420	DDX55|HepG2	33
chr1	28579481	28580481	LINC00263|k562|ENSG00000197989|upEE	chr1	28580442	28580465	EXOSC5|K562	23
chr1	28579481	28580481	LINC00263|k562|ENSG00000197989|upEE	chr1	28580455	28580508	SRSF9|HepG2	26
chr1	28579481	28580481	LINC00263|k562|ENSG00000197989|upEE	chr1	28580415	28580436	TROVE2|HepG2	21
chr1	28579481	28580481	LINC00263|k562|ENSG00000197989|upEE	chr1	28579813	28579828	RBM22|HepG2	15
chr1	28579481	28580481	LINC00263|k562|ENSG00000197989|upEE	chr1	28580419	28580439	GTF2F1|K562	20
chr1	28579481	28580481	LINC00263|k562|ENSG00000197989|upEE	chr1	28580400	28580423	SMNDC1|K562	23
chr1	28579481	28580481	LINC00263|k562|ENSG00000197989|upEE	chr1	28580464	28580468	NOLC1|HepG2	4
chr1	28579481	28580481	LINC00263|k562|ENSG00000197989|upEE	chr1	28580100	28580128	HNRNPC|HeLa	28
chr1	28579481	28580481	LINC00263|k562|ENSG00000197989|upEE	chr1	28579848	28579854	EIF3H|HepG2	6
chr1	28579481	28580481	LINC00263|k562|ENSG00000197989|upEE	chr1	28580446	28580503	DGCR8|K562	35
chr1	28579481	28580481	LINC00263|k562|ENSG00000197989|upEE	chr1	28579827	28579829	PTBP1|HepG2	2
chr1	28579481	28580481	LINC00263|k562|ENSG00000197989|upEE	chr1	28579941	28579990	U2AF2|K562	49
chr1	28579481	28580481	LINC00263|k562|ENSG00000197989|upEE	chr1	28579767	28579794	RPS3|HepG2	27
chr1	28579481	28580481	LINC00263|k562|ENSG00000197989|upEE	chr1	28580439	28580506	LARP4|HepG2	42
chr1	28579481	28580481	LINC00263|k562|ENSG00000197989|upEE	chr1	28580454	28580507	FXR1|K562	27
chr1	28579481	28580481	LINC00263|k562|ENSG00000197989|upEE	chr1	28580385	28580438	LSM11|HepG2	53
chr1	28579481	28580481	LINC00263|k562|ENSG00000197989|upEE	chr1	28579761	28579770	ZRANB2|K562	9
chr1	28579481	28580481	LINC00263|k562|ENSG00000197989|upEE	chr1	28579773	28579778	HNRNPK|K562	5
chr1	28579481	28580481	LINC00263|k562|ENSG00000197989|upEE	chr1	28580258	28580303	HNRNPC|HepG2	45
chr1	28579481	28580481	LINC00263|k562|ENSG00000197989|upEE	chr1	28580465	28580483	DDX6|K562	16
chr1	28579481	28580481	LINC00263|k562|ENSG00000197989|upEE	chr1	28580382	28580442	RBFOX2|HepG2	60
chr1	28579481	28580481	LINC00263|k562|ENSG00000197989|upEE	chr1	28580439	28580503	SF3A3|HepG2	42
chr1	28579481	28580481	LINC00263|k562|ENSG00000197989|upEE	chr1	28580395	28580409	LARP7|K562	14
chr1	28579481	28580481	LINC00263|k562|ENSG00000197989|upEE	chr1	28579529	28579550	SRSF1|HepG2	21
chr1	28579481	28580481	LINC00263|k562|ENSG00000197989|upEE	chr1	28580297	28580305	EFTUD2|K562	8
chr1	28579481	28580481	LINC00263|k562|ENSG00000197989|upEE	chr1	28580450	28580506	SRSF1|K562	31
chr1	28579481	28580481	LINC00263|k562|ENSG00000197989|upEE	chr1	28580439	28580460	NPM1|K562	21
chr1	28579481	28580481	LINC00263|k562|ENSG00000197989|upEE	chr1	28579761	28579847	SLBP|K562	86
chr1	28579481	28580481	LINC00263|k562|ENSG00000197989|upEE	chr1	28580389	28580427	UCHL5|HepG2	38
chr1	28579481	28580481	LINC00263|k562|ENSG00000197989|upEE	chr1	28579882	28579890	TROVE2|HepG2	8
chr1	28579481	28580481	LINC00263|k562|ENSG00000197989|upEE	chr1	28580458	28580462	DKC1|HepG2	4
chr1	28579481	28580481	LINC00263|k562|ENSG00000197989|upEE	chr1	28579833	28579845	SF3B4|K562	12
chr1	28579481	28580481	LINC00263|k562|ENSG00000197989|upEE	chr1	28580391	28580462	DHX30|K562	71
chr1	28579481	28580481	LINC00263|k562|ENSG00000197989|upEE	chr1	28579576	28579636	KHSRP|K562	60
chr1	28579481	28580481	LINC00263|k562|ENSG00000197989|upEE	chr1	28579805	28579831	TBRG4|K562	26
chr1	28579481	28580481	LINC00263|k562|ENSG00000197989|upEE	chr1	28580475	28580491	PTBP1|HepG2	6
chr1	28579481	28580481	LINC00263|k562|ENSG00000197989|upEE	chr1	28579613	28579635	EWSR1|K562	22
chr1	28579481	28580481	LINC00263|k562|ENSG00000197989|upEE	chr1	28580434	28580509	RPS5|HepG2	47
chr1	28579481	28580481	LINC00263|k562|ENSG00000197989|upEE	chr1	28580395	28580436	HNRNPUL1|K562	41
chr1	28579481	28580481	LINC00263|k562|ENSG00000197989|upEE	chr1	28580382	28580425	RBFOX2|K562	43
chr1	28579481	28580481	LINC00263|k562|ENSG00000197989|upEE	chr1	28580418	28580483	SUB1|HepG2	63
chr1	28579481	28580481	LINC00263|k562|ENSG00000197989|upEE	chr1	28580451	28580508	AGGF1|HepG2	30
chr1	28579481	28580481	LINC00263|k562|ENSG00000197989|upEE	chr1	28579793	28579835	RPS3|K562	42
chr1	28579481	28580481	LINC00263|k562|ENSG00000197989|upEE	chr1	28580441	28580455	PTBP1|K562	14
chr1	28579481	28580481	LINC00263|k562|ENSG00000197989|upEE	chr1	28579853	28579875	DKC1|HepG2	22
chr1	28579481	28580481	LINC00263|k562|ENSG00000197989|upEE	chr1	28579792	28579833	TRA2A|HepG2	41
chr1	28579481	28580481	LINC00263|k562|ENSG00000197989|upEE	chr1	28580431	28580436	DKC1|HepG2	5
chr1	28579481	28580481	LINC00263|k562|ENSG00000197989|upEE	chr1	28580423	28580443	TBRG4|K562	20
chr1	28579481	28580481	LINC00263|k562|ENSG00000197989|upEE	chr1	28580391	28580437	SRSF1|K562	46
chr1	28579481	28580481	LINC00263|k562|ENSG00000197989|upEE	chr1	28580378	28580448	DHX30|HepG2	70
chr1	28579481	28580481	LINC00263|k562|ENSG00000197989|upEE	chr1	28579660	28579721	SRSF1|HepG2	61
chr1	28579481	28580481	LINC00263|k562|ENSG00000197989|upEE	chr1	28579787	28579843	HNRNPK|K562	56
chr1	28579481	28580481	LINC00263|k562|ENSG00000197989|upEE	chr1	28580386	28580421	ZRANB2|K562	35
chr1	28579481	28580481	LINC00263|k562|ENSG00000197989|upEE	chr1	28580420	28580439	DDX55|HepG2	19
chr1	28579481	28580481	LINC00263|k562|ENSG00000197989|upEE	chr1	28579461	28579491	PRPF8|K562	10
chr1	28579481	28580481	LINC00263|k562|ENSG00000197989|upEE	chr1	28579892	28579950	GRWD1|HepG2	58
chr1	28579481	28580481	LINC00263|k562|ENSG00000197989|upEE	chr1	28580404	28580416	DGCR8|K562	12
chr1	28579481	28580481	LINC00263|k562|ENSG00000197989|upEE	chr1	28579798	28579834	TROVE2|HepG2	36
chr1	28579481	28580481	LINC00263|k562|ENSG00000197989|upEE	chr1	28579960	28579981	GRWD1|HepG2	21
chr1	28579481	28580481	LINC00263|k562|ENSG00000197989|upEE	chr1	28580454	28580527	XRN2|K562	27
chr1	28579481	28580481	LINC00263|k562|ENSG00000197989|upEE	chr1	28579760	28579799	NKRF|HepG2	39
chr1	28579481	28580481	LINC00263|k562|ENSG00000197989|upEE	chr1	28579595	28579626	SF3B4|K562	31
chr1	28579481	28580481	LINC00263|k562|ENSG00000197989|upEE	chr1	28580412	28580420	PTBP1|HepG2	8
chr1	28579481	28580481	LINC00263|k562|ENSG00000197989|upEE	chr1	28579760	28579799	LIN28B|HepG2	39
chr1	28579481	28580481	LINC00263|k562|ENSG00000197989|upEE	chr1	28580397	28580437	HNRNPM|K562	40
chr1	28579481	28580481	LINC00263|k562|ENSG00000197989|upEE	chr1	28579591	28579626	LARP4|HepG2	35
chr1	28579481	28580481	LINC00263|k562|ENSG00000197989|upEE	chr1	28580459	28580511	SRSF7|K562	22
chr1	28579481	28580481	LINC00263|k562|ENSG00000197989|upEE	chr1	28579805	28579830	HNRNPUL1|K562	25
chr1	28579481	28580481	LINC00263|k562|ENSG00000197989|upEE	chr1	28580401	28580423	RBFOX2|K562	22
chr1	28579481	28580481	LINC00263|k562|ENSG00000197989|upEE	chr1	28580389	28580415	TROVE2|HepG2	26
chr1	28579481	28580481	LINC00263|k562|ENSG00000197989|upEE	chr1	28580396	28580438	XRN2|K562	42
chr1	28579481	28580481	LINC00263|k562|ENSG00000197989|upEE	chr1	28580422	28580431	PTBP1|HepG2	9
chr1	28579481	28580481	LINC00263|k562|ENSG00000197989|upEE	chr1	28580392	28580489	EWSR1|K562	89
chr1	28579481	28580481	LINC00263|k562|ENSG00000197989|upEE	chr1	28580465	28580470	PTBP1|K562	5
chr1	28579481	28580481	LINC00263|k562|ENSG00000197989|upEE	chr1	28580424	28580425	DKC1|HepG2	1
chr1	28579481	28580481	LINC00263|k562|ENSG00000197989|upEE	chr1	28579807	28579827	BUD13|K562	20
chr1	28579481	28580481	LINC00263|k562|ENSG00000197989|upEE	chr1	28580440	28580454	PTBP1|K562	14
chr1	28579481	28580481	LINC00263|k562|ENSG00000197989|upEE	chr1	28579762	28579801	LSM11|HepG2	39
chr1	28579481	28580481	LINC00263|k562|ENSG00000197989|upEE	chr1	28580378	28580428	AGO1|HEK293	50
chr1	28579481	28580481	LINC00263|k562|ENSG00000197989|upEE	chr1	28580421	28580438	XRCC6|HepG2	17
chr1	28579481	28580481	LINC00263|k562|ENSG00000197989|upEE	chr1	28579768	28579803	TROVE2|K562	35
chr1	28579481	28580481	LINC00263|k562|ENSG00000197989|upEE	chr1	28579604	28579631	CDC40|HepG2	27
chr1	28579481	28580481	LINC00263|k562|ENSG00000197989|upEE	chr1	28579624	28579638	DDX55|K562	14
chr1	28579481	28580481	LINC00263|k562|ENSG00000197989|upEE	chr1	28579809	28579818	DKC1|HepG2	9
chr1	28579481	28580481	LINC00263|k562|ENSG00000197989|upEE	chr1	28579763	28579772	XRCC6|K562	9
chr1	28579481	28580481	LINC00263|k562|ENSG00000197989|upEE	chr1	28579801	28579851	PTBP1|K562	50
chr1	28579481	28580481	LINC00263|k562|ENSG00000197989|upEE	chr1	28580419	28580440	PTBP1|K562	21
chr1	28579481	28580481	LINC00263|k562|ENSG00000197989|upEE	chr1	28580460	28580488	NOL12|HepG2	21
chr1	28579481	28580481	LINC00263|k562|ENSG00000197989|upEE	chr1	28579771	28579799	DDX59|HepG2	28
chr1	28579481	28580481	LINC00263|k562|ENSG00000197989|upEE	chr1	28580460	28580501	SRSF1|HepG2	21
chr1	28579481	28580481	LINC00263|k562|ENSG00000197989|upEE	chr1	28579761	28579801	NCBP2|HepG2	40
chr1	28579481	28580481	LINC00263|k562|ENSG00000197989|upEE	chr1	28579747	28579823	TAF15|HepG2	76
chr1	28579481	28580481	LINC00263|k562|ENSG00000197989|upEE	chr1	28580447	28580510	RPS11|K562	34
chr1	28579481	28580481	LINC00263|k562|ENSG00000197989|upEE	chr1	28579532	28579560	FASTKD2|HepG2	28
chr1	28579481	28580481	LINC00263|k562|ENSG00000197989|upEE	chr1	28579539	28579588	XRN2|K562	49
chr1	28579481	28580481	LINC00263|k562|ENSG00000197989|upEE	chr1	28579754	28579811	XRN2|K562	57
chr1	28579481	28580481	LINC00263|k562|ENSG00000197989|upEE	chr1	28580382	28580390	MTPAP|K562	8
chr1	28579481	28580481	LINC00263|k562|ENSG00000197989|upEE	chr1	28580383	28580507	NSUN2|K562	98
chr1	28579481	28580481	LINC00263|k562|ENSG00000197989|upEE	chr1	28580451	28580523	SLTM|HepG2	30
chr1	28579481	28580481	LINC00263|k562|ENSG00000197989|upEE	chr1	28579834	28579847	TROVE2|HepG2	13
chr1	28579481	28580481	LINC00263|k562|ENSG00000197989|upEE	chr1	28579759	28579802	XRCC6|HepG2	43
chr1	28579481	28580481	LINC00263|k562|ENSG00000197989|upEE	chr1	28580382	28580437	TRA2A|HepG2	55
chr1	28579481	28580481	LINC00263|k562|ENSG00000197989|upEE	chr1	28579538	28579552	U2AF2|K562	14
chr1	28579481	28580481	LINC00263|k562|ENSG00000197989|upEE	chr1	28579826	28579885	DROSHA|K562	59
chr1	28579481	28580481	LINC00263|k562|ENSG00000197989|upEE	chr1	28579803	28579835	U2AF1|K562	32
chr1	28579481	28580481	LINC00263|k562|ENSG00000197989|upEE	chr1	28579803	28579882	FASTKD2|HepG2	79
chr1	28579481	28580481	LINC00263|k562|ENSG00000197989|upEE	chr1	28579762	28579823	TARDBP|K562	61
chr1	28579481	28580481	LINC00263|k562|ENSG00000197989|upEE	chr1	28579797	28579832	NSUN2|K562	35
chr1	28579481	28580481	LINC00263|k562|ENSG00000197989|upEE	chr1	28580462	28580502	FTO|K562	19
chr1	28579481	28580481	LINC00263|k562|ENSG00000197989|upEE	chr1	28579843	28579846	PTBP1|HepG2	3
chr1	28579481	28580481	LINC00263|k562|ENSG00000197989|upEE	chr1	28579671	28579716	HNRNPM|K562	45
chr1	28579481	28580481	LINC00263|k562|ENSG00000197989|upEE	chr1	28580396	28580442	YBX3|K562	46
chr1	28579481	28580481	LINC00263|k562|ENSG00000197989|upEE	chr1	28579759	28579796	GPKOW|K562	37
chr1	28579481	28580481	LINC00263|k562|ENSG00000197989|upEE	chr1	28580398	28580511	DDX3X|HepG2	83
chr1	28579481	28580481	LINC00263|k562|ENSG00000197989|upEE	chr1	28580404	28580447	RBFOX2|HepG2	43
chr1	28579481	28580481	LINC00263|k562|ENSG00000197989|upEE	chr1	28579632	28579668	AGO2|HEK293S	36
chr1	28579481	28580481	LINC00263|k562|ENSG00000197989|upEE	chr1	28579833	28579870	RBM15|K562	37
chr1	28579481	28580481	LINC00263|k562|ENSG00000197989|upEE	chr1	28579760	28579798	SF3B4|K562	38
chr1	28579481	28580481	LINC00263|k562|ENSG00000197989|upEE	chr1	28580449	28580516	SF3B1|K562	32
chr1	28579481	28580481	LINC00263|k562|ENSG00000197989|upEE	chr1	28580460	28580484	NOLC1|K562	21
chr1	28579481	28580481	LINC00263|k562|ENSG00000197989|upEE	chr1	28580399	28580434	TNRC6A|K562	35
chr1	28579481	28580481	LINC00263|k562|ENSG00000197989|upEE	chr1	28580397	28580404	NOLC1|K562	7
chr1	28579481	28580481	LINC00263|k562|ENSG00000197989|upEE	chr1	28580448	28580454	PTBP1|HepG2	6
chr1	28579481	28580481	LINC00263|k562|ENSG00000197989|upEE	chr1	28579761	28579822	CSTF2T|K562	61
chr1	28579481	28580481	LINC00263|k562|ENSG00000197989|upEE	chr1	28579804	28579878	AGGF1|K562	74
chr1	28579481	28580481	LINC00263|k562|ENSG00000197989|upEE	chr1	28580446	28580506	CPSF6|K562	35
chr1	28579481	28580481	LINC00263|k562|ENSG00000197989|upEE	chr1	28580421	28580435	TROVE2|K562	14
chr1	28579481	28580481	LINC00263|k562|ENSG00000197989|upEE	chr1	28579805	28579834	CSTF2T|HepG2	29
chr1	28579481	28580481	LINC00263|k562|ENSG00000197989|upEE	chr1	28579766	28579835	LIN28B|K562	69
chr1	28579481	28580481	LINC00263|k562|ENSG00000197989|upEE	chr1	28579778	28579918	LSM11|HepG2	140
chr1	28579481	28580481	LINC00263|k562|ENSG00000197989|upEE	chr1	28580389	28580513	IGF2BP3|HepG2	92
chr1	28579481	28580481	LINC00263|k562|ENSG00000197989|upEE	chr1	28580410	28580431	HNRNPC|HepG2	21
chr1	28579481	28580481	LINC00263|k562|ENSG00000197989|upEE	chr1	28580449	28580476	TARDBP|K562	27
chr1	28579481	28580481	LINC00263|k562|ENSG00000197989|upEE	chr1	28580378	28580428	AGO2|HEK293S	50
chr1	28579481	28580481	LINC00263|k562|ENSG00000197989|upEE	chr1	28579761	28579800	DDX24|K562	39
chr1	28579481	28580481	LINC00263|k562|ENSG00000197989|upEE	chr1	28579796	28579845	SF3A3|HepG2	49
chr1	28579481	28580481	LINC00263|k562|ENSG00000197989|upEE	chr1	28580411	28580434	SUPV3L1|HepG2	23
chr1	28579481	28580481	LINC00263|k562|ENSG00000197989|upEE	chr1	28580439	28580512	NSUN2|K562	42
chr1	28579481	28580481	LINC00263|k562|ENSG00000197989|upEE	chr1	28579635	28579645	SF3B4|HepG2	10
chr1	28579481	28580481	LINC00263|k562|ENSG00000197989|upEE	chr1	28579761	28579827	FAM120A|HepG2	66
chr1	28579481	28580481	LINC00263|k562|ENSG00000197989|upEE	chr1	28579762	28579800	TROVE2|HepG2	38
chr1	28579481	28580481	LINC00263|k562|ENSG00000197989|upEE	chr1	28579837	28579847	NOLC1|HepG2	10
chr1	28579481	28580481	LINC00263|k562|ENSG00000197989|upEE	chr1	28579773	28579803	U2AF1|K562	30
chr1	28579481	28580481	LINC00263|k562|ENSG00000197989|upEE	chr1	28579668	28579693	TARDBP|K562	25
chr1	28579481	28580481	LINC00263|k562|ENSG00000197989|upEE	chr1	28579790	28579839	NOLC1|K562	49
chr1	28579481	28580481	LINC00263|k562|ENSG00000197989|upEE	chr1	28580388	28580434	QKI|HepG2	46
chr1	28579481	28580481	LINC00263|k562|ENSG00000197989|upEE	chr1	28580439	28580453	U2AF1|HepG2	14
chr1	28579481	28580481	LINC00263|k562|ENSG00000197989|upEE	chr1	28579768	28579785	PTBP1|HepG2	17
chr1	28579481	28580481	LINC00263|k562|ENSG00000197989|upEE	chr1	28579790	28579798	NOLC1|HepG2	8
chr1	28579481	28580481	LINC00263|k562|ENSG00000197989|upEE	chr1	28579763	28579798	NPM1|K562	35
chr1	28579481	28580481	LINC00263|k562|ENSG00000197989|upEE	chr1	28579805	28579868	SUPV3L1|HepG2	63
chr1	28579481	28580481	LINC00263|k562|ENSG00000197989|upEE	chr1	28580379	28580382	SMNDC1|K562	3
chr1	28579481	28580481	LINC00263|k562|ENSG00000197989|upEE	chr1	28579526	28579573	PRPF8|K562	47
chr1	28579481	28580481	LINC00263|k562|ENSG00000197989|upEE	chr1	28580379	28580492	RBM15|HepG2	102
chr1	28579481	28580481	LINC00263|k562|ENSG00000197989|upEE	chr1	28580455	28580487	ILF3|HepG2	26
chr1	28579481	28580481	LINC00263|k562|ENSG00000197989|upEE	chr1	28580379	28580437	HNRNPU|HepG2	58
chr1	28579481	28580481	LINC00263|k562|ENSG00000197989|upEE	chr1	28579847	28579882	RPS5|HepG2	35
chr1	28579481	28580481	LINC00263|k562|ENSG00000197989|upEE	chr1	28580462	28580502	AUH|K562	19
chr1	28579481	28580481	LINC00263|k562|ENSG00000197989|upEE	chr1	28580402	28580437	HNRNPL|K562	35
chr1	28579481	28580481	LINC00263|k562|ENSG00000197989|upEE	chr1	28580378	28580488	PTBP1|HEK293T	103
chr1	28579481	28580481	LINC00263|k562|ENSG00000197989|upEE	chr1	28579808	28579832	EFTUD2|HepG2	24
chr1	28579481	28580481	LINC00263|k562|ENSG00000197989|upEE	chr1	28580399	28580432	RBM22|K562	33
chr1	28579481	28580481	LINC00263|k562|ENSG00000197989|upEE	chr1	28579762	28579797	RBM22|K562	35
chr1	28579481	28580481	LINC00263|k562|ENSG00000197989|upEE	chr1	28579797	28579823	EWSR1|K562	26
chr1	28579481	28580481	LINC00263|k562|ENSG00000197989|upEE	chr1	28579833	28579866	RBFOX2|K562	33
chr1	28579481	28580481	LINC00263|k562|ENSG00000197989|upEE	chr1	28580409	28580438	RPS3|K562	29
chr1	28579481	28580481	LINC00263|k562|ENSG00000197989|upEE	chr1	28580449	28580502	DDX3X|K562	32
chr1	28579481	28580481	LINC00263|k562|ENSG00000197989|upEE	chr1	28580433	28580438	HNRNPU|K562	5
chr1	28579481	28580481	LINC00263|k562|ENSG00000197989|upEE	chr1	28579604	28579640	NOLC1|K562	36
chr1	28579481	28580481	LINC00263|k562|ENSG00000197989|upEE	chr1	28580392	28580496	DGCR8|HepG2	89
chr1	28579481	28580481	LINC00263|k562|ENSG00000197989|upEE	chr1	28580437	28580453	ZNF622|K562	16
chr1	28579481	28580481	LINC00263|k562|ENSG00000197989|upEE	chr1	28579761	28579792	RPS3|K562	31
chr1	28579481	28580481	LINC00263|k562|ENSG00000197989|upEE	chr1	28579831	28579881	LARP4|K562	50
chr1	28579481	28580481	LINC00263|k562|ENSG00000197989|upEE	chr1	28580379	28580502	RBM22|K562	102
chr1	28579481	28580481	LINC00263|k562|ENSG00000197989|upEE	chr1	28579760	28579806	FAM120A|K562	46
chr1	28579481	28580481	LINC00263|k562|ENSG00000197989|upEE	chr1	28580450	28580510	EIF4G2|K562	31
chr1	28579481	28580481	LINC00263|k562|ENSG00000197989|upEE	chr1	28579813	28579819	NOLC1|HepG2	6
chr1	28579481	28580481	LINC00263|k562|ENSG00000197989|upEE	chr1	28580403	28580512	EIF4G2|K562	78
chr1	28579481	28580481	LINC00263|k562|ENSG00000197989|upEE	chr1	28579698	28579710	PRPF8|K562	12
chr1	28579481	28580481	LINC00263|k562|ENSG00000197989|upEE	chr1	28579684	28579701	LSM11|HepG2	17
chr1	28579481	28580481	LINC00263|k562|ENSG00000197989|upEE	chr1	28579770	28579837	LARP7|HepG2	67
chr1	28579481	28580481	LINC00263|k562|ENSG00000197989|upEE	chr1	28579846	28579851	PTBP1|HepG2	5
chr1	28579481	28580481	LINC00263|k562|ENSG00000197989|upEE	chr1	28580441	28580497	LARP7|HepG2	40
chr1	28579481	28580481	LINC00263|k562|ENSG00000197989|upEE	chr1	28580442	28580491	SF3B4|K562	39
chr1	28579481	28580481	LINC00263|k562|ENSG00000197989|upEE	chr1	28579834	28579837	DKC1|HepG2	3
chr1	28579481	28580481	LINC00263|k562|ENSG00000197989|upEE	chr1	28580425	28580430	DKC1|HepG2	5
chr1	28579481	28580481	LINC00263|k562|ENSG00000197989|upEE	chr1	28579761	28579851	NPM1|K562	90
chr1	28579481	28580481	LINC00263|k562|ENSG00000197989|upEE	chr1	28580378	28580448	DGCR8|HEK293T	70
chr1	28579481	28580481	LINC00263|k562|ENSG00000197989|upEE	chr1	28579762	28579797	UCHL5|K562	35
chr1	28579481	28580481	LINC00263|k562|ENSG00000197989|upEE	chr1	28579835	28579851	NKRF|HepG2	16
chr1	28579481	28580481	LINC00263|k562|ENSG00000197989|upEE	chr1	28580424	28580439	NPM1|K562	15
chr1	28579481	28580481	LINC00263|k562|ENSG00000197989|upEE	chr1	28580454	28580458	DKC1|HepG2	4
chr1	28579481	28580481	LINC00263|k562|ENSG00000197989|upEE	chr1	28579755	28579808	NOP58|HEK293	53
chr1	28579481	28580481	LINC00263|k562|ENSG00000197989|upEE	chr1	28579675	28579723	TAF15|K562	48
chr1	28579481	28580481	LINC00263|k562|ENSG00000197989|upEE	chr1	28580434	28580502	QKI|HepG2	47
chr1	28579481	28580481	LINC00263|k562|ENSG00000197989|upEE	chr1	28580385	28580438	HNRNPC|HepG2	53
chr1	28579481	28580481	LINC00263|k562|ENSG00000197989|upEE	chr1	28580448	28580517	IGF2BP2|K562	33
chr1	28579481	28580481	LINC00263|k562|ENSG00000197989|upEE	chr1	28580402	28580424	PPIL4|K562	22
chr1	28579481	28580481	LINC00263|k562|ENSG00000197989|upEE	chr1	28579780	28579796	SRSF1|HepG2	16
chr1	28579481	28580481	LINC00263|k562|ENSG00000197989|upEE	chr1	28580447	28580505	METAP2|K562	34
chr1	28579481	28580481	LINC00263|k562|ENSG00000197989|upEE	chr1	28579759	28579837	UPF1|K562	78
chr1	28579481	28580481	LINC00263|k562|ENSG00000197989|upEE	chr1	28579835	28579852	NOLC1|K562	17
chr1	28579481	28580481	LINC00263|k562|ENSG00000197989|upEE	chr1	28580422	28580435	XRCC6|HepG2	13
chr1	28579481	28580481	LINC00263|k562|ENSG00000197989|upEE	chr1	28579818	28579853	NONO|K562	35
chr1	28579481	28580481	LINC00263|k562|ENSG00000197989|upEE	chr1	28580446	28580499	TRA2A|HepG2	35
chr1	28579481	28580481	LINC00263|k562|ENSG00000197989|upEE	chr1	28580422	28580562	HNRNPM|K562	59
chr1	28579481	28580481	LINC00263|k562|ENSG00000197989|upEE	chr1	28580459	28580501	BUD13|HepG2	22
chr1	28579481	28580481	LINC00263|k562|ENSG00000197989|upEE	chr1	28579824	28579834	DKC1|HepG2	10
chr1	28579481	28580481	LINC00263|k562|ENSG00000197989|upEE	chr1	28579879	28579959	PRPF8|HepG2	80
chr1	28579481	28580481	LINC00263|k562|ENSG00000197989|upEE	chr1	28579833	28579839	PTBP1|HepG2	6
chr1	28579481	28580481	LINC00263|k562|ENSG00000197989|upEE	chr1	28579763	28579804	RBM22|K562	41
chr1	28579481	28580481	LINC00263|k562|ENSG00000197989|upEE	chr1	28580379	28580420	QKI|HepG2	41
chr1	28579481	28580481	LINC00263|k562|ENSG00000197989|upEE	chr1	28579828	28579893	TIA1|K562	65
chr1	28579481	28580481	LINC00263|k562|ENSG00000197989|upEE	chr1	28579818	28579858	DDX6|K562	40
chr1	28579481	28580481	LINC00263|k562|ENSG00000197989|upEE	chr1	28580272	28580286	EFTUD2|K562	14
chr1	28579481	28580481	LINC00263|k562|ENSG00000197989|upEE	chr1	28580409	28580435	RPS3|HepG2	26
chr1	28579481	28580481	LINC00263|k562|ENSG00000197989|upEE	chr1	28580405	28580435	EIF3D|HepG2	30
chr1	28579481	28580481	LINC00263|k562|ENSG00000197989|upEE	chr1	28580449	28580506	FUBP3|HepG2	32
chr1	28579481	28580481	LINC00263|k562|ENSG00000197989|upEE	chr1	28579763	28579776	HLTF|K562	13
chr1	28579481	28580481	LINC00263|k562|ENSG00000197989|upEE	chr1	28579800	28579825	TRA2A|K562	25
chr1	28579481	28580481	LINC00263|k562|ENSG00000197989|upEE	chr1	28580458	28580516	RBM27|K562	23
chr1	28579481	28580481	LINC00263|k562|ENSG00000197989|upEE	chr1	28580471	28580506	PTBP1|K562	10
chr1	28579481	28580481	LINC00263|k562|ENSG00000197989|upEE	chr1	28579772	28579786	SUB1|HepG2	14
chr1	28579481	28580481	LINC00263|k562|ENSG00000197989|upEE	chr1	28579761	28579889	HNRNPK|HepG2	128
chr1	28579481	28580481	LINC00263|k562|ENSG00000197989|upEE	chr1	28580389	28580439	CSTF2T|HepG2	50
chr1	28579481	28580481	LINC00263|k562|ENSG00000197989|upEE	chr1	28579539	28579552	ILF3|K562	13
chr1	28579481	28580481	LINC00263|k562|ENSG00000197989|upEE	chr1	28580420	28580436	CSTF2T|K562	16
chr1	28579481	28580481	LINC00263|k562|ENSG00000197989|upEE	chr1	28579785	28579829	XRCC6|HepG2	44
chr1	28579481	28580481	LINC00263|k562|ENSG00000197989|upEE	chr1	28579780	28579797	PRPF8|HepG2	17
chr1	28579481	28580481	LINC00263|k562|ENSG00000197989|upEE	chr1	28579755	28579808	EIF4A3|HeLa	53
chr1	28579481	28580481	LINC00263|k562|ENSG00000197989|upEE	chr1	28580394	28580412	NPM1|K562	18
chr1	28579481	28580481	LINC00263|k562|ENSG00000197989|upEE	chr1	28579764	28579841	ILF3|K562	77
chr1	28579481	28580481	LINC00263|k562|ENSG00000197989|upEE	chr1	28579859	28579892	GRWD1|HepG2	33
chr1	28579481	28580481	LINC00263|k562|ENSG00000197989|upEE	chr1	28579605	28579645	LSM11|HepG2	40
chr1	28579481	28580481	LINC00263|k562|ENSG00000197989|upEE	chr1	28579777	28579831	SRSF1|K562	54
chr1	28579481	28580481	LINC00263|k562|ENSG00000197989|upEE	chr1	28580378	28580408	FMR1|HEK293	30
chr1	28579481	28580481	LINC00263|k562|ENSG00000197989|upEE	chr1	28580469	28580516	FAM120A|HepG2	12
chr1	28579481	28580481	LINC00263|k562|ENSG00000197989|upEE	chr1	28580382	28580391	PTBP1|K562	9
chr1	28579481	28580481	LINC00263|k562|ENSG00000197989|upEE	chr1	28580378	28580408	PTBP1|HEK293T	30
chr1	28579481	28580481	LINC00263|k562|ENSG00000197989|upEE	chr1	28579679	28579720	DDX42|K562	41
chr1	28579481	28580481	LINC00263|k562|ENSG00000197989|upEE	chr1	28579820	28579881	AARS|K562	61
chr1	28579481	28580481	LINC00263|k562|ENSG00000197989|upEE	chr1	28580461	28580502	U2AF1|K562	20
chr1	28579481	28580481	LINC00263|k562|ENSG00000197989|upEE	chr1	28579770	28579892	RPS11|K562	122
chr1	28579481	28580481	LINC00263|k562|ENSG00000197989|upEE	chr1	28580380	28580424	NPM1|K562	44
chr1	28579481	28580481	LINC00263|k562|ENSG00000197989|upEE	chr1	28580448	28580500	DDX3X|HepG2	33
chr1	28579481	28580481	LINC00263|k562|ENSG00000197989|upEE	chr1	28580407	28580412	PTBP1|HepG2	5
chr1	28579481	28580481	LINC00263|k562|ENSG00000197989|upEE	chr1	28580379	28580441	LARP7|HepG2	62
chr1	28579481	28580481	LINC00263|k562|ENSG00000197989|upEE	chr1	28579762	28579800	POLR2G|HepG2	38
chr1	28579481	28580481	LINC00263|k562|ENSG00000197989|upEE	chr1	28580449	28580453	NOLC1|HepG2	4
chr1	28579481	28580481	LINC00263|k562|ENSG00000197989|upEE	chr1	28579798	28579878	DDX55|K562	80
chr1	28579481	28580481	LINC00263|k562|ENSG00000197989|upEE	chr1	28580448	28580506	RPS3|K562	33
chr1	28579481	28580481	LINC00263|k562|ENSG00000197989|upEE	chr1	28579816	28579887	XPO5|HepG2	71
chr1	28579481	28580481	LINC00263|k562|ENSG00000197989|upEE	chr1	28579817	28579830	RPS5|K562	13
chr1	28579481	28580481	LINC00263|k562|ENSG00000197989|upEE	chr1	28580395	28580446	DDX55|K562	51
chr1	28579481	28580481	LINC00263|k562|ENSG00000197989|upEE	chr1	28579611	28579637	KHDRBS1|K562	26
chr1	28579481	28580481	LINC00263|k562|ENSG00000197989|upEE	chr1	28579802	28579833	SRSF9|HepG2	31
chr1	28579481	28580481	LINC00263|k562|ENSG00000197989|upEE	chr1	28580391	28580478	HNRNPK|HepG2	87
chr1	28579481	28580481	LINC00263|k562|ENSG00000197989|upEE	chr1	28580439	28580440	DKC1|HepG2	1
chr1	28579481	28580481	LINC00263|k562|ENSG00000197989|upEE	chr1	28579762	28579810	MTPAP|K562	48
chr1	28579481	28580481	LINC00263|k562|ENSG00000197989|upEE	chr1	28579564	28579578	KHDRBS1|K562	14
chr1	28579481	28580481	LINC00263|k562|ENSG00000197989|upEE	chr1	28579602	28579657	EFTUD2|HepG2	55
chr1	28579481	28580481	LINC00263|k562|ENSG00000197989|upEE	chr1	28580454	28580518	DDX55|HepG2	27
chr1	28579481	28580481	LINC00263|k562|ENSG00000197989|upEE	chr1	28579848	28579895	PUS1|K562	47
chr1	28579481	28580481	LINC00263|k562|ENSG00000197989|upEE	chr1	28579802	28579830	SRSF9|HepG2	28
chr1	28579481	28580481	LINC00263|k562|ENSG00000197989|upEE	chr1	28580398	28580433	SF3B4|K562	35
chr1	28579481	28580481	LINC00263|k562|ENSG00000197989|upEE	chr1	28579805	28579834	HNRNPA1|K562	29
chr1	28579481	28580481	LINC00263|k562|ENSG00000197989|upEE	chr1	28580466	28580507	SMNDC1|HepG2	15
chr1	28579481	28580481	LINC00263|k562|ENSG00000197989|upEE	chr1	28580378	28580382	SMNDC1|K562	4
chr1	28579481	28580481	LINC00263|k562|ENSG00000197989|upEE	chr1	28579768	28579806	CDC40|HepG2	38
chr1	28579481	28580481	LINC00263|k562|ENSG00000197989|upEE	chr1	28579764	28579846	SBDS|K562	82
chr1	28579481	28580481	LINC00263|k562|ENSG00000197989|upEE	chr1	28580394	28580413	TBRG4|HepG2	19
chr1	28579481	28580481	LINC00263|k562|ENSG00000197989|upEE	chr1	28579561	28579585	UPF1|K562	24
chr1	28579481	28580481	LINC00263|k562|ENSG00000197989|upEE	chr1	28580387	28580420	EIF3D|HepG2	33
chr1	28579481	28580481	LINC00263|k562|ENSG00000197989|upEE	chr1	28579762	28579833	TRA2A|HepG2	71
chr1	28579481	28580481	LINC00263|k562|ENSG00000197989|upEE	chr1	28579844	28579871	LARP4|HepG2	27
chr1	28579481	28580481	LINC00263|k562|ENSG00000197989|upEE	chr1	28580388	28580407	LARP4|HepG2	19
chr1	28579481	28580481	LINC00263|k562|ENSG00000197989|upEE	chr1	28579806	28579831	SMNDC1|HepG2	25
chr1	28579481	28580481	LINC00263|k562|ENSG00000197989|upEE	chr1	28579806	28579831	SERBP1|K562	25
chr1	28579481	28580481	LINC00263|k562|ENSG00000197989|upEE	chr1	28580378	28580494	LIN28B|HepG2	103
chr1	28579481	28580481	LINC00263|k562|ENSG00000197989|upEE	chr1	28579971	28579978	RBM15|HepG2	7
chr1	28579481	28580481	LINC00263|k562|ENSG00000197989|upEE	chr1	28579853	28579869	NOLC1|HepG2	16
chr1	28579481	28580481	LINC00263|k562|ENSG00000197989|upEE	chr1	28580431	28580435	NOLC1|HepG2	4
chr1	28579481	28580481	LINC00263|k562|ENSG00000197989|upEE	chr1	28579806	28579819	PTBP1|HepG2	13
chr1	28579481	28580481	LINC00263|k562|ENSG00000197989|upEE	chr1	28579810	28579884	MTPAP|K562	74
chr1	28579481	28580481	LINC00263|k562|ENSG00000197989|upEE	chr1	28580389	28580445	IGF2BP1|HepG2	56
chr1	28579481	28580481	LINC00263|k562|ENSG00000197989|upEE	chr1	28579862	28579888	ZNF622|K562	26
chr1	28579481	28580481	LINC00263|k562|ENSG00000197989|upEE	chr1	28580386	28580446	TRA2A|HepG2	60
chr1	28579481	28580481	LINC00263|k562|ENSG00000197989|upEE	chr1	28580445	28580447	ZRANB2|K562	2
chr1	28579481	28580481	LINC00263|k562|ENSG00000197989|upEE	chr1	28579806	28579836	RBM5|HepG2	30
chr1	28579481	28580481	LINC00263|k562|ENSG00000197989|upEE	chr1	28579770	28579817	SRSF1|HepG2	47
chr1	28579481	28580481	LINC00263|k562|ENSG00000197989|upEE	chr1	28579796	28579886	FASTKD2|K562	90
chr1	28579481	28580481	LINC00263|k562|ENSG00000197989|upEE	chr1	28580455	28580500	TBRG4|HepG2	26
chr1	28579481	28580481	LINC00263|k562|ENSG00000197989|upEE	chr1	28580461	28580494	HNRNPK|HepG2	20
chr1	28579481	28580481	LINC00263|k562|ENSG00000197989|upEE	chr1	28580438	28580489	UCHL5|HepG2	43
chr1	28579481	28580481	LINC00263|k562|ENSG00000197989|upEE	chr1	28579795	28579873	RBM27|K562	78
chr1	28579481	28580481	LINC00263|k562|ENSG00000197989|upEE	chr1	28579760	28579828	HNRNPM|HepG2	68
chr1	28579481	28580481	LINC00263|k562|ENSG00000197989|upEE	chr1	28580404	28580428	AGGF1|HepG2	24
chr1	28579481	28580481	LINC00263|k562|ENSG00000197989|upEE	chr1	28580384	28580444	FASTKD2|HepG2	60
chr1	28579481	28580481	LINC00263|k562|ENSG00000197989|upEE	chr1	28580423	28580439	LARP4|HepG2	16
chr1	28579481	28580481	LINC00263|k562|ENSG00000197989|upEE	chr1	28580409	28580444	SRSF1|HepG2	35
chr1	28579481	28580481	LINC00263|k562|ENSG00000197989|upEE	chr1	28579538	28579568	LSM11|K562	30
chr1	28579481	28580481	LINC00263|k562|ENSG00000197989|upEE	chr1	28580437	28580497	RBFOX2|K562	44
chr1	28579481	28580481	LINC00263|k562|ENSG00000197989|upEE	chr1	28580392	28580508	LIN28B|HepG2	89
chr1	28579481	28580481	LINC00263|k562|ENSG00000197989|upEE	chr1	28579533	28579566	EFTUD2|HepG2	33
chr1	28579481	28580481	LINC00263|k562|ENSG00000197989|upEE	chr1	28579811	28579886	RBM15|HepG2	75
chr1	28579481	28580481	LINC00263|k562|ENSG00000197989|upEE	chr1	28580421	28580436	FXR1|K562	15
chr1	28579481	28580481	LINC00263|k562|ENSG00000197989|upEE	chr1	28580442	28580510	RBM15|HepG2	39
chr1	28579481	28580481	LINC00263|k562|ENSG00000197989|upEE	chr1	28580393	28580429	FTO|K562	36
chr1	28579481	28580481	LINC00263|k562|ENSG00000197989|upEE	chr1	28580425	28580501	SF3B4|HepG2	56
chr1	28579481	28580481	LINC00263|k562|ENSG00000197989|upEE	chr1	28579766	28579795	SMNDC1|K562	29
chr1	28579481	28580481	LINC00263|k562|ENSG00000197989|upEE	chr1	28579853	28579876	DKC1|HepG2	23
chr1	28579481	28580481	LINC00263|k562|ENSG00000197989|upEE	chr1	28580442	28580505	DDX6|K562	39
chr1	28579481	28580481	LINC00263|k562|ENSG00000197989|upEE	chr1	28579928	28579975	UPF1|K562	47
chr1	28579481	28580481	LINC00263|k562|ENSG00000197989|upEE	chr1	28579832	28579888	METAP2|K562	56
chr1	28579481	28580481	LINC00263|k562|ENSG00000197989|upEE	chr1	28580443	28580454	DKC1|HepG2	11
chr1	28579481	28580481	LINC00263|k562|ENSG00000197989|upEE	chr1	28579777	28579784	SMNDC1|K562	7
chr1	28579481	28580481	LINC00263|k562|ENSG00000197989|upEE	chr1	28580448	28580507	DHX30|HepG2	33
chr1	28579481	28580481	LINC00263|k562|ENSG00000197989|upEE	chr1	28580383	28580438	BCCIP|HepG2	55
chr1	28579481	28580481	LINC00263|k562|ENSG00000197989|upEE	chr1	28580421	28580439	NOL12|HepG2	18
chr1	28579481	28580481	LINC00263|k562|ENSG00000197989|upEE	chr1	28579810	28579854	XRN2|HepG2	44
chr1	28579481	28580481	LINC00263|k562|ENSG00000197989|upEE	chr1	28580446	28580465	QKI|K562	19
chr1	28579481	28580481	LINC00263|k562|ENSG00000197989|upEE	chr1	28580436	28580450	UCHL5|K562	14
chr1	28579481	28580481	LINC00263|k562|ENSG00000197989|upEE	chr1	28579757	28579777	RBM22|HepG2	20
chr1	28579481	28580481	LINC00263|k562|ENSG00000197989|upEE	chr1	28580428	28580432	NCBP2|K562	4
chr1	28579481	28580481	LINC00263|k562|ENSG00000197989|upEE	chr1	28580390	28580433	DDX3X|K562	43
chr1	28579481	28580481	LINC00263|k562|ENSG00000197989|upEE	chr1	28579811	28579830	UCHL5|K562	19
chr1	28579481	28580481	LINC00263|k562|ENSG00000197989|upEE	chr1	28580469	28580472	NOLC1|HepG2	3
chr1	28579481	28580481	LINC00263|k562|ENSG00000197989|upEE	chr1	28580464	28580499	LARP7|K562	17
chr1	28579481	28580481	LINC00263|k562|ENSG00000197989|upEE	chr1	28580465	28580498	RPS11|K562	16
chr1	28579481	28580481	LINC00263|k562|ENSG00000197989|upEE	chr1	28580391	28580416	HNRNPU|HepG2	25
chr1	28579481	28580481	LINC00263|k562|ENSG00000197989|upEE	chr1	28579948	28579992	U2AF2|K562	44
chr1	28579481	28580481	LINC00263|k562|ENSG00000197989|upEE	chr1	28579798	28579833	PRPF8|K562	35
chr1	28579481	28580481	LINC00263|k562|ENSG00000197989|upEE	chr1	28579882	28579892	SF3B4|K562	10
chr1	28579481	28580481	LINC00263|k562|ENSG00000197989|upEE	chr1	28579786	28579790	NOLC1|HepG2	4
chr1	28579481	28580481	LINC00263|k562|ENSG00000197989|upEE	chr1	28580388	28580439	SBDS|K562	51
chr1	28579481	28580481	LINC00263|k562|ENSG00000197989|upEE	chr1	28580387	28580448	FASTKD2|K562	61
chr1	28579481	28580481	LINC00263|k562|ENSG00000197989|upEE	chr1	28579814	28579821	BUD13|K562	7
chr1	28579481	28580481	LINC00263|k562|ENSG00000197989|upEE	chr1	28580459	28580489	TAF15|K562	22
chr1	28579481	28580481	LINC00263|k562|ENSG00000197989|upEE	chr1	28579811	28579837	AUH|K562	26
chr1	28579481	28580481	LINC00263|k562|ENSG00000197989|upEE	chr1	28579797	28579810	HNRNPUL1|K562	13
chr1	28579481	28580481	LINC00263|k562|ENSG00000197989|upEE	chr1	28580398	28580416	SND1|HepG2	18
chr1	28579481	28580481	LINC00263|k562|ENSG00000197989|upEE	chr1	28580467	28580485	LSM11|HepG2	14
chr1	28579481	28580481	LINC00263|k562|ENSG00000197989|upEE	chr1	28579762	28579801	GTF2F1|HepG2	39
chr1	28579481	28580481	LINC00263|k562|ENSG00000197989|upEE	chr1	28579848	28579853	DKC1|HepG2	5
chr1	28579481	28580481	LINC00263|k562|ENSG00000197989|upEE	chr1	28580428	28580437	DDX55|K562	9
chr1	28579481	28580481	LINC00263|k562|ENSG00000197989|upEE	chr1	28580449	28580505	TROVE2|K562	32
chr1	28579481	28580481	LINC00263|k562|ENSG00000197989|upEE	chr1	28580450	28580471	PPIL4|K562	21
chr1	28579481	28580481	LINC00263|k562|ENSG00000197989|upEE	chr1	28580472	28580514	PUM2|K562	9
chr1	28579481	28580481	LINC00263|k562|ENSG00000197989|upEE	chr1	28579785	28579794	PTBP1|HepG2	9
chr1	28579481	28580481	LINC00263|k562|ENSG00000197989|upEE	chr1	28579833	28579870	HLTF|K562	37
chr1	28579481	28580481	LINC00263|k562|ENSG00000197989|upEE	chr1	28580456	28580508	GTF2F1|HepG2	25
chr1	28579481	28580481	LINC00263|k562|ENSG00000197989|upEE	chr1	28579773	28579805	DDX55|K562	32
chr1	28579481	28580481	LINC00263|k562|ENSG00000197989|upEE	chr1	28579820	28579850	SUGP2|HepG2	30
chr1	28579481	28580481	LINC00263|k562|ENSG00000197989|upEE	chr1	28579797	28579831	LARP4|K562	34
chr1	28579481	28580481	LINC00263|k562|ENSG00000197989|upEE	chr1	28579763	28579801	RPS3|HepG2	38
chr1	28579481	28580481	LINC00263|k562|ENSG00000197989|upEE	chr1	28579775	28579800	SMNDC1|HepG2	25
chr1	28579481	28580481	LINC00263|k562|ENSG00000197989|upEE	chr1	28579830	28579882	DROSHA|K562	52
chr1	28579481	28580481	LINC00263|k562|ENSG00000197989|upEE	chr1	28579756	28579798	SLTM|K562	42
chr1	28579481	28580481	LINC00263|k562|ENSG00000197989|upEE	chr1	28579766	28579794	XRN2|HepG2	28
chr1	28579481	28580481	LINC00263|k562|ENSG00000197989|upEE	chr1	28579837	28579882	SF3B1|K562	45
chr1	28579481	28580481	LINC00263|k562|ENSG00000197989|upEE	chr1	28580381	28580442	DROSHA|K562	61
chr1	28579481	28580481	LINC00263|k562|ENSG00000197989|upEE	chr1	28580466	28580486	EIF3H|HepG2	15
chr1	28579481	28580481	LINC00263|k562|ENSG00000197989|upEE	chr1	28580380	28580422	TBRG4|K562	42
chr1	28579481	28580481	LINC00263|k562|ENSG00000197989|upEE	chr1	28580388	28580441	XPO5|HepG2	53
chr1	28579481	28580481	LINC00263|k562|ENSG00000197989|upEE	chr1	28579528	28579568	DHX30|K562	40
chr1	28579481	28580481	LINC00263|k562|ENSG00000197989|upEE	chr1	28579789	28579879	AGGF1|K562	90
chr1	28579481	28580481	LINC00263|k562|ENSG00000197989|upEE	chr1	28579801	28579831	LSM11|HepG2	30
chr1	28579481	28580481	LINC00263|k562|ENSG00000197989|upEE	chr1	28579798	28579906	RBM15|HepG2	108
chr1	28579481	28580481	LINC00263|k562|ENSG00000197989|upEE	chr1	28579812	28579848	DDX24|K562	36
chr1	28579481	28580481	LINC00263|k562|ENSG00000197989|upEE	chr1	28579839	28579851	NOLC1|K562	12
chr1	28579481	28580481	LINC00263|k562|ENSG00000197989|upEE	chr1	28579762	28579808	EFTUD2|HepG2	46
chr1	28579481	28580481	LINC00263|k562|ENSG00000197989|upEE	chr1	28579950	28579992	U2AF2|HepG2	42
chr1	28579481	28580481	LINC00263|k562|ENSG00000197989|upEE	chr1	28580438	28580449	SND1|K562	11
chr1	28579481	28580481	LINC00263|k562|ENSG00000197989|upEE	chr1	28579786	28579795	GRSF1|HepG2	9
chr1	28579481	28580481	LINC00263|k562|ENSG00000197989|upEE	chr1	28579865	28579899	GRSF1|HepG2	34
chr1	28579481	28580481	LINC00263|k562|ENSG00000197989|upEE	chr1	28580379	28580427	FAM120A|K562	48
chr1	28579481	28580481	LINC00263|k562|ENSG00000197989|upEE	chr1	28580426	28580442	NCBP2|K562	16
chr1	28579481	28580481	LINC00263|k562|ENSG00000197989|upEE	chr1	28580383	28580401	SF3B4|HepG2	18
chr1	28579481	28580481	LINC00263|k562|ENSG00000197989|upEE	chr1	28579794	28579840	KHDRBS1|K562	46
chr1	28579481	28580481	LINC00263|k562|ENSG00000197989|upEE	chr1	28579761	28579884	SRSF7|HepG2	123
chr1	28579481	28580481	LINC00263|k562|ENSG00000197989|upEE	chr1	28579800	28579885	DDX3X|HepG2	85
chr1	28579481	28580481	LINC00263|k562|ENSG00000197989|upEE	chr1	28579773	28579830	HNRNPUL1|HepG2	57
chr1	28579481	28580481	LINC00263|k562|ENSG00000197989|upEE	chr1	28580387	28580436	YWHAG|K562	49
chr1	28579481	28580481	LINC00263|k562|ENSG00000197989|upEE	chr1	28579761	28579807	TNRC6A|K562	46
chr1	28579481	28580481	LINC00263|k562|ENSG00000197989|upEE	chr1	28580456	28580464	NOLC1|HepG2	8
chr1	28579481	28580481	LINC00263|k562|ENSG00000197989|upEE	chr1	28580450	28580512	MTPAP|K562	31
chr1	28579481	28580481	LINC00263|k562|ENSG00000197989|upEE	chr1	28579533	28579575	LSM11|HepG2	42
chr1	28579481	28580481	LINC00263|k562|ENSG00000197989|upEE	chr1	28579851	28579893	PTBP1|HepG2	42
chr1	28579481	28580481	LINC00263|k562|ENSG00000197989|upEE	chr1	28580439	28580456	TBRG4|K562	17
chr1	28579481	28580481	LINC00263|k562|ENSG00000197989|upEE	chr1	28579806	28579844	DDX6|K562	38
chr1	28579481	28580481	LINC00263|k562|ENSG00000197989|upEE	chr1	28579801	28579822	RPS3|HepG2	21
chr1	28579481	28580481	LINC00263|k562|ENSG00000197989|upEE	chr1	28580437	28580503	TRA2A|HepG2	44
chr1	28579481	28580481	LINC00263|k562|ENSG00000197989|upEE	chr1	28580466	28580490	SRSF7|HepG2	15
chr1	28579481	28580481	LINC00263|k562|ENSG00000197989|upEE	chr1	28579762	28579800	EXOSC5|K562	38
chr1	28579481	28580481	LINC00263|k562|ENSG00000197989|upEE	chr1	28579791	28579890	SUPV3L1|HepG2	99
chr1	28579481	28580481	LINC00263|k562|ENSG00000197989|upEE	chr1	28579774	28579797	HNRNPA1|K562	23
chr1	28579481	28580481	LINC00263|k562|ENSG00000197989|upEE	chr1	28580402	28580422	TROVE2|K562	20
chr1	28579481	28580481	LINC00263|k562|ENSG00000197989|upEE	chr1	28580427	28580511	UCHL5|HepG2	54
chr1	28579481	28580481	LINC00263|k562|ENSG00000197989|upEE	chr1	28579819	28579824	PTBP1|HepG2	5
chr1	28579481	28580481	LINC00263|k562|ENSG00000197989|upEE	chr1	28579776	28579803	RBM15|K562	27
chr1	28579481	28580481	LINC00263|k562|ENSG00000197989|upEE	chr1	28579805	28579847	RBM5|HepG2	42
chr1	28579481	28580481	LINC00263|k562|ENSG00000197989|upEE	chr1	28579762	28579832	U2AF2|HepG2	70
chr1	28579481	28580481	LINC00263|k562|ENSG00000197989|upEE	chr1	28580439	28580492	GTF2F1|K562	42
chr1	28579481	28580481	LINC00263|k562|ENSG00000197989|upEE	chr1	28579761	28579801	PTBP1|K562	40
chr1	28579481	28580481	LINC00263|k562|ENSG00000197989|upEE	chr1	28580419	28580441	NOLC1|K562	22
chr1	28579481	28580481	LINC00263|k562|ENSG00000197989|upEE	chr1	28579799	28579838	YWHAG|K562	39
chr1	28579481	28580481	LINC00263|k562|ENSG00000197989|upEE	chr1	28579778	28579800	U2AF2|HepG2	22
chr1	28579481	28580481	LINC00263|k562|ENSG00000197989|upEE	chr1	28579761	28579801	U2AF1|HepG2	40
chr1	28579481	28580481	LINC00263|k562|ENSG00000197989|upEE	chr1	28580387	28580452	GEMIN5|K562	65
chr1	28579481	28580481	LINC00263|k562|ENSG00000197989|upEE	chr1	28580391	28580439	NKRF|HepG2	48
chr1	28579481	28580481	LINC00263|k562|ENSG00000197989|upEE	chr1	28579883	28579894	NOLC1|K562	11
chr1	28579481	28580481	LINC00263|k562|ENSG00000197989|upEE	chr1	28580380	28580449	DDX3X|K562	69
chr1	28579481	28580481	LINC00263|k562|ENSG00000197989|upEE	chr1	28579781	28579798	HNRNPU|K562	17
chr1	28579481	28580481	LINC00263|k562|ENSG00000197989|upEE	chr1	28579884	28579893	NOLC1|HepG2	9
chr1	28579481	28580481	LINC00263|k562|ENSG00000197989|upEE	chr1	28580441	28580508	METAP2|K562	40
chr1	28579481	28580481	LINC00263|k562|ENSG00000197989|upEE	chr1	28579962	28579981	SUB1|HepG2	19
chr1	28579481	28580481	LINC00263|k562|ENSG00000197989|upEE	chr1	28580447	28580524	RBFOX2|HepG2	34
chr1	28579481	28580481	LINC00263|k562|ENSG00000197989|upEE	chr1	28579960	28579988	SUB1|HepG2	28
chr1	28579481	28580481	LINC00263|k562|ENSG00000197989|upEE	chr1	28579781	28579828	UPF1|K562	47
chr1	28579481	28580481	LINC00263|k562|ENSG00000197989|upEE	chr1	28580420	28580439	EIF3D|HepG2	19
chr1	28579481	28580481	LINC00263|k562|ENSG00000197989|upEE	chr1	28580442	28580487	NKRF|HepG2	39
chr1	28579481	28580481	LINC00263|k562|ENSG00000197989|upEE	chr1	28579845	28579853	SF3B4|K562	8
chr1	28579481	28580481	LINC00263|k562|ENSG00000197989|upEE	chr1	28580372	28580441	U2AF2|HepG2	69
chr1	28579481	28580481	LINC00263|k562|ENSG00000197989|upEE	chr1	28580378	28580448	NOP56|HEK293	70
chr1	28579481	28580481	LINC00263|k562|ENSG00000197989|upEE	chr1	28579872	28579876	EIF3H|HepG2	4
chr1	28579481	28580481	LINC00263|k562|ENSG00000197989|upEE	chr1	28579914	28579949	SUB1|HepG2	35
chr1	28579481	28580481	LINC00263|k562|ENSG00000197989|upEE	chr1	28579799	28579823	NKRF|HepG2	24
chr1	28579481	28580481	LINC00263|k562|ENSG00000197989|upEE	chr1	28580439	28580500	FXR1|K562	42
chr1	28579481	28580481	LINC00263|k562|ENSG00000197989|upEE	chr1	28579660	28579677	TARDBP|K562	17
chr1	28579481	28580481	LINC00263|k562|ENSG00000197989|upEE	chr1	28579861	28579899	PPIG|HepG2	38
chr1	28579481	28580481	LINC00263|k562|ENSG00000197989|upEE	chr1	28579685	28579690	HNRNPUL1|HepG2	5
chr1	28579481	28580481	LINC00263|k562|ENSG00000197989|upEE	chr1	28580445	28580504	UPF1|K562	36
chr1	28579481	28580481	LINC00263|k562|ENSG00000197989|upEE	chr1	28579759	28579808	RBM15|K562	49
chr1	28579481	28580481	LINC00263|k562|ENSG00000197989|upEE	chr1	28580386	28580449	U2AF2|HepG2	63
chr1	28579481	28580481	LINC00263|k562|ENSG00000197989|upEE	chr1	28580451	28580469	ZRANB2|K562	18
chr1	28579481	28580481	LINC00263|k562|ENSG00000197989|upEE	chr1	28579762	28579776	AKAP8L|K562	14
chr1	28579481	28580481	LINC00263|k562|ENSG00000197989|upEE	chr1	28580420	28580426	SMNDC1|K562	6
chr1	28579481	28580481	LINC00263|k562|ENSG00000197989|upEE	chr1	28580379	28580388	HNRNPUL1|K562	9
chr1	28579481	28580481	LINC00263|k562|ENSG00000197989|upEE	chr1	28580393	28580431	UCHL5|K562	38
chr1	28579481	28580481	LINC00263|k562|ENSG00000197989|upEE	chr1	28580438	28580504	LSM11|K562	43
chr1	28579481	28580481	LINC00263|k562|ENSG00000197989|upEE	chr1	28580398	28580419	SF3A3|HepG2	21
chr1	28579481	28580481	LINC00263|k562|ENSG00000197989|upEE	chr1	28579531	28579581	BUD13|HepG2	50
chr1	28579481	28580481	LINC00263|k562|ENSG00000197989|upEE	chr1	28579772	28579802	SRSF9|HepG2	30
chr1	28579481	28580481	LINC00263|k562|ENSG00000197989|upEE	chr1	28580381	28580437	LSM11|K562	56
chr1	28579481	28580481	LINC00263|k562|ENSG00000197989|upEE	chr1	28579759	28579839	KHDRBS1|K562	80
chr1	28579481	28580481	LINC00263|k562|ENSG00000197989|upEE	chr1	28579775	28579798	DROSHA|K562	23
chr1	28579481	28580481	LINC00263|k562|ENSG00000197989|upEE	chr1	28579758	28579802	SF3A3|HepG2	44
chr1	28579481	28580481	LINC00263|k562|ENSG00000197989|upEE	chr1	28580447	28580462	NOL12|HepG2	15
chr1	28579481	28580481	LINC00263|k562|ENSG00000197989|upEE	chr1	28580403	28580419	NONO|K562	16
chr1	28579481	28580481	LINC00263|k562|ENSG00000197989|upEE	chr1	28580395	28580444	YBX3|K562	49
chr1	28579481	28580481	LINC00263|k562|ENSG00000197989|upEE	chr1	28579830	28579893	POLR2G|HepG2	63
chr1	28579481	28580481	LINC00263|k562|ENSG00000197989|upEE	chr1	28579832	28579886	TBRG4|K562	54
chr1	28579481	28580481	LINC00263|k562|ENSG00000197989|upEE	chr1	28579739	28579830	KHSRP|K562	91
chr1	28579481	28580481	LINC00263|k562|ENSG00000197989|upEE	chr1	28580411	28580477	SAFB2|K562	66
chr1	28579481	28580481	LINC00263|k562|ENSG00000197989|upEE	chr1	28579850	28579891	SERBP1|K562	41
chr1	28579481	28580481	LINC00263|k562|ENSG00000197989|upEE	chr1	28580388	28580443	YWHAG|K562	55
chr1	28579481	28580481	LINC00263|k562|ENSG00000197989|upEE	chr1	28579761	28579799	NOL12|HepG2	38
chr1	28579481	28580481	LINC00263|k562|ENSG00000197989|upEE	chr1	28579606	28579654	TIA1|HepG2	48
chr1	28579481	28580481	LINC00263|k562|ENSG00000197989|upEE	chr1	28580443	28580510	GRWD1|HepG2	38
chr1	28579481	28580481	LINC00263|k562|ENSG00000197989|upEE	chr1	28579830	28579848	PUS1|K562	18
chr1	28579481	28580481	LINC00263|k562|ENSG00000197989|upEE	chr1	28580453	28580511	TIA1|K562	28
chr1	28579481	28580481	LINC00263|k562|ENSG00000197989|upEE	chr1	28579799	28579838	LIN28B|HepG2	39
chr1	28579481	28580481	LINC00263|k562|ENSG00000197989|upEE	chr1	28579798	28579833	SF3B4|K562	35
chr1	28579481	28580481	LINC00263|k562|ENSG00000197989|upEE	chr1	28579536	28579567	RPS5|HepG2	31
chr1	28579481	28580481	LINC00263|k562|ENSG00000197989|upEE	chr1	28579762	28579786	NOLC1|HepG2	24
chr1	28579481	28580481	LINC00263|k562|ENSG00000197989|upEE	chr1	28580381	28580425	SND1|K562	44
chr1	28579481	28580481	LINC00263|k562|ENSG00000197989|upEE	chr1	28579882	28579893	NKRF|HepG2	11
chr1	28579481	28580481	LINC00263|k562|ENSG00000197989|upEE	chr1	28579860	28579869	NOL12|HepG2	9
chr1	28579481	28580481	LINC00263|k562|ENSG00000197989|upEE	chr1	28580422	28580435	TRA2A|K562	13
chr1	28579481	28580481	LINC00263|k562|ENSG00000197989|upEE	chr1	28579866	28579884	UCHL5|K562	18
chr1	28579481	28580481	LINC00263|k562|ENSG00000197989|upEE	chr1	28580391	28580440	GEMIN5|K562	49
chr1	28579481	28580481	LINC00263|k562|ENSG00000197989|upEE	chr1	28580389	28580448	IGF2BP2|K562	59
chr1	28579481	28580481	LINC00263|k562|ENSG00000197989|upEE	chr1	28579678	28579699	XRN2|K562	21
chr1	28579481	28580481	LINC00263|k562|ENSG00000197989|upEE	chr1	28579799	28579821	NOL12|HepG2	22
chr1	28579481	28580481	LINC00263|k562|ENSG00000197989|upEE	chr1	28580446	28580502	TRA2A|K562	35
chr1	28579481	28580481	LINC00263|k562|ENSG00000197989|upEE	chr1	28579772	28579852	TAF15|K562	80
chr1	28579481	28580481	LINC00263|k562|ENSG00000197989|upEE	chr1	28580472	28580475	NOLC1|HepG2	3
chr1	28579481	28580481	LINC00263|k562|ENSG00000197989|upEE	chr1	28580378	28580488	CSTF2|HeLa	103
chr1	28579481	28580481	LINC00263|k562|ENSG00000197989|upEE	chr1	28579804	28579890	AARS|K562	86
chr1	28579481	28580481	LINC00263|k562|ENSG00000197989|upEE	chr1	28579928	28579936	LIN28B|K562	8
chr1	28579481	28580481	LINC00263|k562|ENSG00000197989|upEE	chr1	28579769	28579828	DDX42|K562	59
chr1	28579481	28580481	LINC00263|k562|ENSG00000197989|upEE	chr1	28579795	28579850	GPKOW|K562	55
chr1	28579481	28580481	LINC00263|k562|ENSG00000197989|upEE	chr1	28579531	28579587	U2AF2|HepG2	56
chr1	28579481	28580481	LINC00263|k562|ENSG00000197989|upEE	chr1	28580426	28580437	RBFOX2|K562	11
chr1	28579481	28580481	LINC00263|k562|ENSG00000197989|upEE	chr1	28580385	28580503	LARP4|K562	96
chr1	28579481	28580481	LINC00263|k562|ENSG00000197989|upEE	chr1	28580390	28580447	METAP2|K562	57
chr1	28579481	28580481	LINC00263|k562|ENSG00000197989|upEE	chr1	28579803	28579884	NCBP2|HepG2	81
chr1	28579481	28580481	LINC00263|k562|ENSG00000197989|upEE	chr1	28579619	28579640	TIA1|K562	21
chr1	28579481	28580481	LINC00263|k562|ENSG00000197989|upEE	chr1	28580356	28580424	PRPF8|K562	68
chr1	28579481	28580481	LINC00263|k562|ENSG00000197989|upEE	chr1	28580393	28580442	AUH|K562	49
chr1	28579481	28580481	LINC00263|k562|ENSG00000197989|upEE	chr1	28579834	28579868	HNRNPL|HepG2	34
chr1	28579481	28580481	LINC00263|k562|ENSG00000197989|upEE	chr1	28580436	28580442	NOLC1|HepG2	6
chr1	28579481	28580481	LINC00263|k562|ENSG00000197989|upEE	chr1	28579865	28579918	PRPF8|HepG2	53
chr1	28579481	28580481	LINC00263|k562|ENSG00000197989|upEE	chr1	28580404	28580420	FXR1|K562	16
chr1	28579481	28580481	LINC00263|k562|ENSG00000197989|upEE	chr1	28579791	28579799	NOLC1|HepG2	8
chr1	28579481	28580481	LINC00263|k562|ENSG00000197989|upEE	chr1	28580385	28580498	SUGP2|HepG2	96
chr1	28579481	28580481	LINC00263|k562|ENSG00000197989|upEE	chr1	28579774	28579825	SND1|K562	51
chr1	28579481	28580481	LINC00263|k562|ENSG00000197989|upEE	chr1	28579608	28579629	LSM11|K562	21
chr1	28579481	28580481	LINC00263|k562|ENSG00000197989|upEE	chr1	28580402	28580423	PTBP1|K562	21
chr1	28579481	28580481	LINC00263|k562|ENSG00000197989|upEE	chr1	28579747	28579844	CPSF6|K562	97
chr1	28579481	28580481	LINC00263|k562|ENSG00000197989|upEE	chr1	28579964	28579972	UCHL5|K562	8
chr1	28579481	28580481	LINC00263|k562|ENSG00000197989|upEE	chr1	28580477	28580491	SBDS|K562	4
chr1	28579481	28580481	LINC00263|k562|ENSG00000197989|upEE	chr1	28580384	28580419	GTF2F1|K562	35
chr1	28579481	28580481	LINC00263|k562|ENSG00000197989|upEE	chr1	28579886	28579893	EIF3H|HepG2	7
chr1	28579481	28580481	LINC00263|k562|ENSG00000197989|upEE	chr1	28580385	28580422	XRCC6|K562	37
chr1	28579481	28580481	LINC00263|k562|ENSG00000197989|upEE	chr1	28580446	28580504	DDX55|K562	35
chr1	28579481	28580481	LINC00263|k562|ENSG00000197989|upEE	chr1	28579812	28579825	GRSF1|HepG2	13
chr1	28579481	28580481	LINC00263|k562|ENSG00000197989|upEE	chr1	28579760	28579805	SUPV3L1|HepG2	45
chr1	28579481	28580481	LINC00263|k562|ENSG00000197989|upEE	chr1	28580379	28580406	PUM2|K562	27
chr1	28579481	28580481	LINC00263|k562|ENSG00000197989|upEE	chr1	28580392	28580408	SRSF1|K562	16
chr1	28579481	28580481	LINC00263|k562|ENSG00000197989|upEE	chr1	28580381	28580437	GPKOW|K562	56
chr1	28579481	28580481	LINC00263|k562|ENSG00000197989|upEE	chr1	28580385	28580509	TROVE2|HepG2	96
chr1	28579481	28580481	LINC00263|k562|ENSG00000197989|upEE	chr1	28579752	28579780	PRPF8|HepG2	28
chr1	28579481	28580481	LINC00263|k562|ENSG00000197989|upEE	chr1	28579762	28579774	SND1|HepG2	12
chr1	28579481	28580481	LINC00263|k562|ENSG00000197989|upEE	chr1	28580399	28580457	PUS1|K562	58
chr1	28579481	28580481	LINC00263|k562|ENSG00000197989|upEE	chr1	28580479	28580532	SFPQ|HepG2	2
chr1	28579481	28580481	LINC00263|k562|ENSG00000197989|upEE	chr1	28580406	28580418	DKC1|HepG2	12
chr1	28579481	28580481	LINC00263|k562|ENSG00000197989|upEE	chr1	28580393	28580439	LARP7|K562	46
chr1	28579481	28580481	LINC00263|k562|ENSG00000197989|upEE	chr1	28579801	28579826	SBDS|K562	25
chr1	28579481	28580481	LINC00263|k562|ENSG00000197989|upEE	chr1	28580469	28580505	ZRANB2|K562	12
chr1	28579481	28580481	LINC00263|k562|ENSG00000197989|upEE	chr1	28580396	28580426	CSTF2|HepG2	30
chr1	28579481	28580481	LINC00263|k562|ENSG00000197989|upEE	chr1	28580443	28580505	AGGF1|HepG2	38
chr1	28579481	28580481	LINC00263|k562|ENSG00000197989|upEE	chr1	28579767	28579799	U2AF1|K562	32
chr1	28579481	28580481	LINC00263|k562|ENSG00000197989|upEE	chr1	28580388	28580444	GPKOW|K562	56
chr1	28579481	28580481	LINC00263|k562|ENSG00000197989|upEE	chr1	28580381	28580492	EWSR1|K562	100
chr1	28579481	28580481	LINC00263|k562|ENSG00000197989|upEE	chr1	28580379	28580444	KHSRP|K562	65
chr1	28579481	28580481	LINC00263|k562|ENSG00000197989|upEE	chr1	28579829	28579834	PTBP1|HepG2	5
chr1	28579481	28580481	LINC00263|k562|ENSG00000197989|upEE	chr1	28579882	28579895	UCHL5|HepG2	13
chr1	28579481	28580481	LINC00263|k562|ENSG00000197989|upEE	chr1	28579527	28579572	SRSF1|K562	45
chr1	28579481	28580481	LINC00263|k562|ENSG00000197989|upEE	chr1	28579760	28579801	BUD13|K562	41
chr1	28579481	28580481	LINC00263|k562|ENSG00000197989|upEE	chr1	28580443	28580534	EFTUD2|HepG2	38
chr1	28579481	28580481	LINC00263|k562|ENSG00000197989|upEE	chr1	28579766	28579770	NOLC1|HepG2	4
chr1	28579481	28580481	LINC00263|k562|ENSG00000197989|upEE	chr1	28580405	28580420	BUD13|HepG2	15
chr1	28579481	28580481	LINC00263|k562|ENSG00000197989|upEE	chr1	28580470	28580483	XRN2|HepG2	11
chr1	28579481	28580481	LINC00263|k562|ENSG00000197989|upEE	chr1	28580439	28580491	EIF3D|HepG2	42
chr1	28579481	28580481	LINC00263|k562|ENSG00000197989|upEE	chr1	28579803	28579826	PRPF8|HepG2	23
chr1	28579481	28580481	LINC00263|k562|ENSG00000197989|upEE	chr1	28580402	28580419	PTBP1|K562	17
chr1	28579481	28580481	LINC00263|k562|ENSG00000197989|upEE	chr1	28580384	28580443	LARP4|K562	59
chr1	28579481	28580481	LINC00263|k562|ENSG00000197989|upEE	chr1	28580405	28580421	NCBP2|K562	16
chr1	28579481	28580481	LINC00263|k562|ENSG00000197989|upEE	chr1	28580448	28580455	DKC1|HepG2	7
chr1	28579481	28580481	LINC00263|k562|ENSG00000197989|upEE	chr1	28579528	28579558	SRSF1|K562	30
chr1	28579481	28580481	LINC00263|k562|ENSG00000197989|upEE	chr1	28579794	28579799	PTBP1|HepG2	5
chr1	28579481	28580481	LINC00263|k562|ENSG00000197989|upEE	chr1	28580441	28580482	HLTF|K562	40
chr1	28579481	28580481	LINC00263|k562|ENSG00000197989|upEE	chr1	28579758	28579802	PPIL4|K562	44
chr1	28579481	28580481	LINC00263|k562|ENSG00000197989|upEE	chr1	28579760	28579816	XPO5|HepG2	56
chr1	28579481	28580481	LINC00263|k562|ENSG00000197989|upEE	chr1	28580394	28580434	UCHL5|K562	40
chr1	28579481	28580481	LINC00263|k562|ENSG00000197989|upEE	chr1	28579550	28579584	AGGF1|K562	34
chr1	28579481	28580481	LINC00263|k562|ENSG00000197989|upEE	chr1	28580464	28580467	DDX55|K562	3
chr1	28579481	28580481	LINC00263|k562|ENSG00000197989|upEE	chr1	28579813	28579848	NCBP2|HepG2	35
chr1	28579481	28580481	LINC00263|k562|ENSG00000197989|upEE	chr1	28580416	28580419	DKC1|HepG2	3
chr1	28579481	28580481	LINC00263|k562|ENSG00000197989|upEE	chr1	28579830	28579844	POLR2G|HepG2	14
chr1	28579481	28580481	LINC00263|k562|ENSG00000197989|upEE	chr1	28579951	28579981	ZNF622|K562	30
chr1	28579481	28580481	LINC00263|k562|ENSG00000197989|upEE	chr1	28580461	28580523	FAM120A|HepG2	20
chr1	28579481	28580481	LINC00263|k562|ENSG00000197989|upEE	chr1	28580391	28580402	DKC1|HepG2	11
chr1	28579481	28580481	LINC00263|k562|ENSG00000197989|upEE	chr1	28579757	28579838	DDX42|K562	81
chr1	28579481	28580481	LINC00263|k562|ENSG00000197989|upEE	chr1	28580457	28580480	RBFOX2|K562	23
chr1	28579481	28580481	LINC00263|k562|ENSG00000197989|upEE	chr1	28580385	28580440	CDC40|HepG2	55
chr1	28579481	28580481	LINC00263|k562|ENSG00000197989|upEE	chr1	28580275	28580290	PRPF8|K562	15
chr1	28579481	28580481	LINC00263|k562|ENSG00000197989|upEE	chr1	28579863	28579877	HNRNPL|K562	14
chr1	28579481	28580481	LINC00263|k562|ENSG00000197989|upEE	chr1	28579950	28579982	GRWD1|HepG2	32
chr1	28579481	28580481	LINC00263|k562|ENSG00000197989|upEE	chr1	28580449	28580502	SF3A3|HepG2	32
chr1	28579481	28580481	LINC00263|k562|ENSG00000197989|upEE	chr1	28580411	28580505	PUS1|K562	70
chr1	28579481	28580481	LINC00263|k562|ENSG00000197989|upEE	chr1	28580398	28580430	EIF4G2|K562	32
chr1	28579481	28580481	LINC00263|k562|ENSG00000197989|upEE	chr1	28580378	28580488	DGCR8|HEK293T	103
chr1	28579481	28580481	LINC00263|k562|ENSG00000197989|upEE	chr1	28579530	28579573	PPIG|HepG2	43
chr1	28579481	28580481	LINC00263|k562|ENSG00000197989|upEE	chr1	28579913	28579940	UCHL5|HepG2	27
chr1	28579481	28580481	LINC00263|k562|ENSG00000197989|upEE	chr1	28580462	28580499	SND1|HepG2	19
chr1	28579481	28580481	LINC00263|k562|ENSG00000197989|upEE	chr1	28579764	28579768	PTBP1|HepG2	4
chr1	28579481	28580481	LINC00263|k562|ENSG00000197989|upEE	chr1	28579834	28579838	EIF3H|HepG2	4
chr1	28579481	28580481	LINC00263|k562|ENSG00000197989|upEE	chr1	28580438	28580456	TROVE2|K562	18
chr1	28579481	28580481	LINC00263|k562|ENSG00000197989|upEE	chr1	28579763	28579804	HNRNPA1|HepG2	41
chr1	28579481	28580481	LINC00263|k562|ENSG00000197989|upEE	chr1	28579453	28579499	RBM22|HepG2	18
chr1	28579481	28580481	LINC00263|k562|ENSG00000197989|upEE	chr1	28580374	28580421	SLTM|HepG2	47
chr1	28579481	28580481	LINC00263|k562|ENSG00000197989|upEE	chr1	28579526	28579553	BUD13|HepG2	27
chr1	28579481	28580481	LINC00263|k562|ENSG00000197989|upEE	chr1	28579802	28579836	U2AF1|K562	34
chr1	28579481	28580481	LINC00263|k562|ENSG00000197989|upEE	chr1	28580447	28580460	NOL12|HepG2	13
chr1	28579481	28580481	LINC00263|k562|ENSG00000197989|upEE	chr1	28580381	28580425	SMNDC1|HepG2	44
chr1	28579481	28580481	LINC00263|k562|ENSG00000197989|upEE	chr1	28580403	28580445	EXOSC5|K562	42
chr1	28579481	28580481	LINC00263|k562|ENSG00000197989|upEE	chr1	28580438	28580469	U2AF1|HepG2	31
chr1	28579481	28580481	LINC00263|k562|ENSG00000197989|upEE	chr1	28579537	28579555	SF3B1|K562	18
chr1	28579481	28580481	LINC00263|k562|ENSG00000197989|upEE	chr1	28580418	28580430	DKC1|HepG2	12
chr1	28579481	28580481	LINC00263|k562|ENSG00000197989|upEE	chr1	28579820	28579824	DKC1|HepG2	4
chr1	28579481	28580481	LINC00263|k562|ENSG00000197989|upEE	chr1	28579939	28579982	PPIG|HepG2	43
chr1	28579481	28580481	LINC00263|k562|ENSG00000197989|upEE	chr1	28580470	28580488	AUH|HepG2	11
chr1	28579481	28580481	LINC00263|k562|ENSG00000197989|upEE	chr1	28580438	28580467	EIF3D|HepG2	29
chr1	28579481	28580481	LINC00263|k562|ENSG00000197989|upEE	chr1	28580382	28580402	TROVE2|K562	20
chr1	28579481	28580481	LINC00263|k562|ENSG00000197989|upEE	chr1	28580403	28580426	DDX6|HepG2	23
chr1	28579481	28580481	LINC00263|k562|ENSG00000197989|upEE	chr1	28579810	28579834	AKAP8L|K562	24
chr1	28579481	28580481	LINC00263|k562|ENSG00000197989|upEE	chr1	28579767	28579830	HNRNPK|HepG2	63
chr1	28579481	28580481	LINC00263|k562|ENSG00000197989|upEE	chr1	28580385	28580422	U2AF1|K562	37
chr1	28579481	28580481	LINC00263|k562|ENSG00000197989|upEE	chr1	28579824	28579833	PTBP1|HepG2	9
chr1	28579481	28580481	LINC00263|k562|ENSG00000197989|upEE	chr1	28579799	28579806	NOLC1|HepG2	7
chr1	28579481	28580481	LINC00263|k562|ENSG00000197989|upEE	chr1	28579771	28579796	LIN28B|K562	25
chr1	28579481	28580481	LINC00263|k562|ENSG00000197989|upEE	chr1	28580437	28580462	FTO|K562	25
chr1	28579481	28580481	LINC00263|k562|ENSG00000197989|upEE	chr1	28579770	28579798	NOL12|HepG2	28
chr1	28579481	28580481	LINC00263|k562|ENSG00000197989|upEE	chr1	28580437	28580501	LSM11|K562	44
chr1	28579481	28580481	LINC00263|k562|ENSG00000197989|upEE	chr1	28579533	28579576	CPSF6|K562	43
chr1	28579481	28580481	LINC00263|k562|ENSG00000197989|upEE	chr1	28579797	28579807	SMNDC1|K562	10
chr1	28579481	28580481	LINC00263|k562|ENSG00000197989|upEE	chr1	28579918	28579945	PRPF8|HepG2	27
chr1	28579481	28580481	LINC00263|k562|ENSG00000197989|upEE	chr1	28579769	28579804	AARS|K562	35
chr1	28579481	28580481	LINC00263|k562|ENSG00000197989|upEE	chr1	28580455	28580489	GRWD1|HepG2	26
chr1	28579481	28580481	LINC00263|k562|ENSG00000197989|upEE	chr1	28579532	28579560	ZNF622|K562	28
chr1	28579481	28580481	LINC00263|k562|ENSG00000197989|upEE	chr1	28579780	28579802	BUD13|HepG2	22
chr1	28579481	28580481	LINC00263|k562|ENSG00000197989|upEE	chr1	28579771	28579835	GEMIN5|K562	64
chr1	28579481	28580481	LINC00263|k562|ENSG00000197989|upEE	chr1	28579464	28579493	DDX55|HepG2	12
chr1	28579481	28580481	LINC00263|k562|ENSG00000197989|upEE	chr1	28580448	28580481	FASTKD2|HepG2	33
chr1	28579481	28580481	LINC00263|k562|ENSG00000197989|upEE	chr1	28579684	28579706	FMR1|K562	22
chr1	28579481	28580481	LINC00263|k562|ENSG00000197989|upEE	chr1	28580458	28580495	IGF2BP1|HepG2	23
chr1	28579481	28580481	LINC00263|k562|ENSG00000197989|upEE	chr1	28579830	28579866	UCHL5|K562	36
chr1	28579481	28580481	LINC00263|k562|ENSG00000197989|upEE	chr1	28580387	28580510	CSTF2T|HepG2	94
chr1	28579481	28580481	LINC00263|k562|ENSG00000197989|upEE	chr1	28580392	28580437	ZNF622|K562	45
chr1	28579481	28580481	LINC00263|k562|ENSG00000197989|upEE	chr1	28579830	28579889	XRCC6|K562	59
chr1	28579481	28580481	LINC00263|k562|ENSG00000197989|upEE	chr1	28579769	28579822	U2AF2|K562	53
chr1	28579481	28580481	LINC00263|k562|ENSG00000197989|upEE	chr1	28579854	28579860	NOL12|HepG2	6
chr1	28579481	28580481	LINC00263|k562|ENSG00000197989|upEE	chr1	28579786	28579814	SFPQ|HepG2	28
chr1	28579481	28580481	LINC00263|k562|ENSG00000197989|upEE	chr1	28579837	28579853	DKC1|HepG2	16
chr1	28579481	28580481	LINC00263|k562|ENSG00000197989|upEE	chr1	28579869	28579893	NOL12|HepG2	24
chr1	28579481	28580481	LINC00263|k562|ENSG00000197989|upEE	chr1	28580001	28580031	SF3B4|HepG2	30
chr1	28579481	28580481	LINC00263|k562|ENSG00000197989|upEE	chr1	28579918	28579931	LIN28B|K562	13
chr1	28579481	28580481	LINC00263|k562|ENSG00000197989|upEE	chr1	28580378	28580428	DGCR8|HEK293T	50
chr1	28579481	28580481	LINC00263|k562|ENSG00000197989|upEE	chr1	28580395	28580498	FMR1|K562	86
chr1	28579481	28580481	LINC00263|k562|ENSG00000197989|upEE	chr1	28580419	28580438	EFTUD2|HepG2	19
chr1	28579481	28580481	LINC00263|k562|ENSG00000197989|upEE	chr1	28579821	28579835	NOL12|HepG2	14
chr1	28579481	28580481	LINC00263|k562|ENSG00000197989|upEE	chr1	28579814	28579831	FKBP4|HepG2	17
chr1	28579481	28580481	LINC00263|k562|ENSG00000197989|upEE	chr1	28580452	28580513	KHSRP|K562	29
chr1	28579481	28580481	LINC00263|k562|ENSG00000197989|upEE	chr1	28579762	28579800	GRWD1|HepG2	38
chr1	28579481	28580481	LINC00263|k562|ENSG00000197989|upEE	chr1	28580388	28580504	DDX42|K562	93
chr1	28579481	28580481	LINC00263|k562|ENSG00000197989|upEE	chr1	28579823	28579835	NKRF|HepG2	12
chr1	28579481	28580481	LINC00263|k562|ENSG00000197989|upEE	chr1	28579776	28579792	HLTF|K562	16
chr1	28579481	28580481	LINC00263|k562|ENSG00000197989|upEE	chr1	28579773	28579804	EIF3D|HepG2	31
chr1	28579481	28580481	LINC00263|k562|ENSG00000197989|upEE	chr1	28579767	28579803	FASTKD2|HepG2	36
chr1	28579481	28580481	LINC00263|k562|ENSG00000197989|upEE	chr1	28579761	28579801	FTO|K562	40
chr1	28579481	28580481	LINC00263|k562|ENSG00000197989|upEE	chr1	28580448	28580499	RPS3|HepG2	33
chr1	28579481	28580481	LINC00263|k562|ENSG00000197989|upEE	chr1	28580438	28580452	RBM5|HepG2	14
chr1	28579481	28580481	LINC00263|k562|ENSG00000197989|upEE	chr1	28580438	28580448	PTBP1|HepG2	10
chr1	28579481	28580481	LINC00263|k562|ENSG00000197989|upEE	chr1	28579765	28579795	IGF2BP3|HepG2	30
chr1	28579481	28580481	LINC00263|k562|ENSG00000197989|upEE	chr1	28579846	28579892	SUB1|HepG2	46
chr1	28579481	28580481	LINC00263|k562|ENSG00000197989|upEE	chr1	28580443	28580526	EFTUD2|K562	38
chr1	28579481	28580481	LINC00263|k562|ENSG00000197989|upEE	chr1	28580397	28580405	EIF3D|HepG2	8
chr1	28579481	28580481	LINC00263|k562|ENSG00000197989|upEE	chr1	28580389	28580498	CPSF6|K562	92
chr1	28579481	28580481	LINC00263|k562|ENSG00000197989|upEE	chr1	28579532	28579537	SF3B1|K562	5
chr1	28579481	28580481	LINC00263|k562|ENSG00000197989|upEE	chr1	28579772	28579802	XRCC6|K562	30
chr1	28579481	28580481	LINC00263|k562|ENSG00000197989|upEE	chr1	28579817	28579824	DKC1|HepG2	7
chr1	28579481	28580481	LINC00263|k562|ENSG00000197989|upEE	chr1	28579839	28579848	AKAP8L|K562	9
chr1	28579481	28580481	LINC00263|k562|ENSG00000197989|upEE	chr1	28579759	28579795	GPKOW|K562	36
chr1	28579481	28580481	LINC00263|k562|ENSG00000197989|upEE	chr1	28580456	28580459	DKC1|HepG2	3
chr1	28579481	28580481	LINC00263|k562|ENSG00000197989|upEE	chr1	28579770	28579847	ZRANB2|K562	77
chr1	28579481	28580481	LINC00263|k562|ENSG00000197989|upEE	chr1	28579798	28579853	BCCIP|HepG2	55
chr1	28579481	28580481	LINC00263|k562|ENSG00000197989|upEE	chr1	28579853	28579883	SF3B4|K562	30
chr1	28579481	28580481	LINC00263|k562|ENSG00000197989|upEE	chr1	28579537	28579570	LARP4|HepG2	33
chr1	28579481	28580481	LINC00263|k562|ENSG00000197989|upEE	chr1	28579852	28579868	NKRF|HepG2	16
chr1	28579481	28580481	LINC00263|k562|ENSG00000197989|upEE	chr1	28580379	28580422	SMNDC1|HepG2	43
chr1	28579481	28580481	LINC00263|k562|ENSG00000197989|upEE	chr1	28579630	28579647	SAFB2|K562	17
chr1	28579481	28580481	LINC00263|k562|ENSG00000197989|upEE	chr1	28580456	28580470	PTBP1|HepG2	14
chr1	28579481	28580481	LINC00263|k562|ENSG00000197989|upEE	chr1	28579815	28579822	NOLC1|HepG2	7
chr1	28579481	28580481	LINC00263|k562|ENSG00000197989|upEE	chr1	28580390	28580452	RBM15|K562	62
chr1	28579481	28580481	LINC00263|k562|ENSG00000197989|upEE	chr1	28579762	28579804	CSTF2|HepG2	42
chr1	28579481	28580481	LINC00263|k562|ENSG00000197989|upEE	chr1	28580458	28580464	NOLC1|HepG2	6
chr1	28579481	28580481	LINC00263|k562|ENSG00000197989|upEE	chr1	28579805	28579833	CSTF2|HepG2	28
chr1	28579481	28580481	LINC00263|k562|ENSG00000197989|upEE	chr1	28580383	28580510	DGCR8|HepG2	98
chr1	28579481	28580481	LINC00263|k562|ENSG00000197989|upEE	chr1	28579796	28579835	NOLC1|K562	39
chr1	28579481	28580481	LINC00263|k562|ENSG00000197989|upEE	chr1	28580468	28580473	NOLC1|HepG2	5
chr1	28579481	28580481	LINC00263|k562|ENSG00000197989|upEE	chr1	28579804	28579842	PCBP2|HepG2	38
chr1	28579481	28580481	LINC00263|k562|ENSG00000197989|upEE	chr1	28580442	28580509	NCBP2|K562	39
chr1	28579481	28580481	LINC00263|k562|ENSG00000197989|upEE	chr1	28580396	28580431	GNL3|K562	35
chr1	28579481	28580481	LINC00263|k562|ENSG00000197989|upEE	chr1	28579660	28579718	SRSF1|HepG2	58
chr1	28579481	28580481	LINC00263|k562|ENSG00000197989|upEE	chr1	28580437	28580441	PTBP1|K562	4
chr1	28579481	28580481	LINC00263|k562|ENSG00000197989|upEE	chr1	28580457	28580518	CSTF2T|HepG2	24
chr1	28579481	28580481	LINC00263|k562|ENSG00000197989|upEE	chr1	28579847	28579851	SMNDC1|K562	4
chr1	28579481	28580481	LINC00263|k562|ENSG00000197989|upEE	chr1	28579879	28579886	EIF3H|HepG2	7
chr1	28579481	28580481	LINC00263|k562|ENSG00000197989|upEE	chr1	28579747	28579805	EFTUD2|K562	58
chr1	28579481	28580481	LINC00263|k562|ENSG00000197989|upEE	chr1	28579836	28579862	NOL12|HepG2	26
chr1	28579481	28580481	LINC00263|k562|ENSG00000197989|upEE	chr1	28579792	28579825	SRSF7|K562	33
chr1	28579481	28580481	LINC00263|k562|ENSG00000197989|upEE	chr1	28579810	28579838	HNRNPUL1|K562	28
chr11	118530734	118531734	LINC00263|k562|ENSG00000149582|upEE	chr11	118530835	118530880	GRWD1|HepG2	45
chr11	118530734	118531734	LINC00263|k562|ENSG00000149582|upEE	chr11	118530862	118530873	NONO|K562	11
chr11	118530734	118531734	LINC00263|k562|ENSG00000149582|upEE	chr11	118530918	118530956	NCBP2|HepG2	38
chr11	118530734	118531734	LINC00263|k562|ENSG00000149582|upEE	chr11	118531055	118531090	CSTF2|HepG2	35
chr11	118530734	118531734	LINC00263|k562|ENSG00000149582|upEE	chr11	118530994	118531029	CSTF2|HepG2	35
chr11	118530734	118531734	LINC00263|k562|ENSG00000149582|upEE	chr11	118530733	118530763	SFPQ|HepG2	29
chr11	118530734	118531734	LINC00263|k562|ENSG00000149582|upEE	chr11	118531040	118531083	ZNF622|K562	43
chr11	118530734	118531734	LINC00263|k562|ENSG00000149582|upEE	chr11	118530976	118531006	SRSF1|HepG2	30
chr11	118530734	118531734	LINC00263|k562|ENSG00000149582|upEE	chr11	118530724	118530755	RBM15|HepG2	21
chr11	118530734	118531734	LINC00263|k562|ENSG00000149582|upEE	chr11	118530999	118531042	DDX3X|K562	43
chr11	118530734	118531734	LINC00263|k562|ENSG00000149582|upEE	chr11	118530730	118530770	GRWD1|HepG2	36
chr11	118530734	118531734	LINC00263|k562|ENSG00000149582|upEE	chr11	118530739	118530790	GRWD1|HepG2	51
chr11	118530734	118531734	LINC00263|k562|ENSG00000149582|upEE	chr11	118530988	118531014	EIF3D|HepG2	26
chr11	118530734	118531734	LINC00263|k562|ENSG00000149582|upEE	chr11	118531045	118531083	LARP4|HepG2	38
chr11	118530734	118531734	LINC00263|k562|ENSG00000149582|upEE	chr11	118530883	118530901	SRSF1|HepG2	18
chr11	118530734	118531734	LINC00263|k562|ENSG00000149582|upEE	chr11	118531005	118531035	GRWD1|HepG2	30
chr11	118530734	118531734	LINC00263|k562|ENSG00000149582|upEE	chr11	118530895	118530929	U2AF1|HepG2	34
chr11	118530734	118531734	LINC00263|k562|ENSG00000149582|upEE	chr11	118530904	118530938	XRN2|HepG2	34
chr11	118530734	118531734	LINC00263|k562|ENSG00000149582|upEE	chr11	118530726	118530760	RBM15|K562	26
chr11	118530734	118531734	LINC00263|k562|ENSG00000149582|upEE	chr11	118531061	118531086	DHX30|K562	25
chr11	118530734	118531734	LINC00263|k562|ENSG00000149582|upEE	chr11	118531007	118531098	CSTF2T|HepG2	91
chr11	118530734	118531734	LINC00263|k562|ENSG00000149582|upEE	chr11	118531006	118531089	CSTF2T|HepG2	83
chr11	118530734	118531734	LINC00263|k562|ENSG00000149582|upEE	chr11	118530897	118530933	ZNF622|K562	36
chr11	118530734	118531734	LINC00263|k562|ENSG00000149582|upEE	chr11	118530799	118530846	TIA1|K562	47
chr17	29607377	29608377	LINC00263|k562|ENSG00000198720|upEE	chr17	29607757	29607806	PPIG|HepG2	49
chr17	29607377	29608377	LINC00263|k562|ENSG00000198720|upEE	chr17	29608220	29608256	BUD13|HepG2	36
chr17	29607377	29608377	LINC00263|k562|ENSG00000198720|upEE	chr17	29608362	29608422	CSTF2T|HEK293	15
chr17	29607377	29608377	LINC00263|k562|ENSG00000198720|upEE	chr17	29607825	29607849	DHX30|K562	24
chr17	29607377	29608377	LINC00263|k562|ENSG00000198720|upEE	chr17	29607755	29607788	NOLC1|K562	33
chr17	29607377	29608377	LINC00263|k562|ENSG00000198720|upEE	chr17	29607864	29607874	DDX59|HepG2	10
chr17	29607377	29608377	LINC00263|k562|ENSG00000198720|upEE	chr17	29608206	29608241	DDX24|K562	35
chr17	29607377	29608377	LINC00263|k562|ENSG00000198720|upEE	chr17	29607867	29607878	SRSF9|HepG2	11
chr17	29607377	29608377	LINC00263|k562|ENSG00000198720|upEE	chr17	29607749	29607805	SRSF1|HepG2	56
chr17	29607377	29608377	LINC00263|k562|ENSG00000198720|upEE	chr17	29608082	29608116	DDX24|K562	34
chr17	29607377	29608377	LINC00263|k562|ENSG00000198720|upEE	chr17	29607985	29608008	DDX59|HepG2	23
chr17	29607377	29608377	LINC00263|k562|ENSG00000198720|upEE	chr17	29608215	29608241	LSM11|K562	26
chr17	29607377	29608377	LINC00263|k562|ENSG00000198720|upEE	chr17	29607862	29607889	SMNDC1|K562	27
chr17	29607377	29608377	LINC00263|k562|ENSG00000198720|upEE	chr17	29607612	29607618	DDX55|K562	6
chr17	29607377	29608377	LINC00263|k562|ENSG00000198720|upEE	chr17	29608346	29608369	HNRNPA1|K562	23
chr17	29607377	29608377	LINC00263|k562|ENSG00000198720|upEE	chr17	29607426	29607458	XRN2|HepG2	32
chr17	29607377	29608377	LINC00263|k562|ENSG00000198720|upEE	chr17	29607748	29607788	SUB1|HepG2	40
chr17	29607377	29608377	LINC00263|k562|ENSG00000198720|upEE	chr17	29608239	29608288	PRPF8|K562	49
chr17	29607377	29608377	LINC00263|k562|ENSG00000198720|upEE	chr17	29608194	29608212	ZNF622|K562	18
chr17	29607377	29608377	LINC00263|k562|ENSG00000198720|upEE	chr17	29607629	29607711	SF3B4|HepG2	82
chr17	29607377	29608377	LINC00263|k562|ENSG00000198720|upEE	chr17	29607779	29607810	DDX24|K562	31
chr17	29607377	29608377	LINC00263|k562|ENSG00000198720|upEE	chr17	29608240	29608281	EFTUD2|K562	41
chr17	29607377	29608377	LINC00263|k562|ENSG00000198720|upEE	chr17	29608001	29608028	METAP2|K562	27
chr17	29607377	29608377	LINC00263|k562|ENSG00000198720|upEE	chr17	29607829	29607878	PPIG|HepG2	49
chr17	29607377	29608377	LINC00263|k562|ENSG00000198720|upEE	chr17	29607985	29607998	FXR2|K562	13
chr17	29607377	29608377	LINC00263|k562|ENSG00000198720|upEE	chr17	29607860	29607878	FXR2|K562	18
chr17	29607377	29608377	LINC00263|k562|ENSG00000198720|upEE	chr17	29608072	29608111	BUD13|K562	39
chr17	29607377	29608377	LINC00263|k562|ENSG00000198720|upEE	chr17	29608182	29608218	U2AF2|HepG2	36
chr17	29607377	29608377	LINC00263|k562|ENSG00000198720|upEE	chr17	29608182	29608216	BUD13|K562	34
chr17	29607377	29608377	LINC00263|k562|ENSG00000198720|upEE	chr17	29608227	29608241	IGF2BP3|HepG2	14
chr17	29607377	29608377	LINC00263|k562|ENSG00000198720|upEE	chr17	29608106	29608111	ZNF622|K562	5
chr17	29607377	29608377	LINC00263|k562|ENSG00000198720|upEE	chr17	29607829	29607871	MTPAP|K562	42
chr17	29607377	29608377	LINC00263|k562|ENSG00000198720|upEE	chr17	29608228	29608263	AKAP8L|K562	35
chr17	29607377	29608377	LINC00263|k562|ENSG00000198720|upEE	chr17	29607856	29607890	UCHL5|HepG2	34
chr17	29607377	29608377	LINC00263|k562|ENSG00000198720|upEE	chr17	29608287	29608322	CSTF2T|HepG2	35
chr17	29607377	29608377	LINC00263|k562|ENSG00000198720|upEE	chr17	29608181	29608225	U2AF2|K562	44
chr17	29607377	29608377	LINC00263|k562|ENSG00000198720|upEE	chr17	29607865	29607878	YBX3|K562	13
chr17	29607377	29608377	LINC00263|k562|ENSG00000198720|upEE	chr17	29607663	29607721	SF3B4|K562	58
chr17	29607377	29608377	LINC00263|k562|ENSG00000198720|upEE	chr17	29607618	29607639	DDX55|K562	21
chr17	29607377	29608377	LINC00263|k562|ENSG00000198720|upEE	chr17	29607818	29607855	NONO|K562	37
chr17	29607377	29608377	LINC00263|k562|ENSG00000198720|upEE	chr17	29608194	29608249	ZNF622|K562	55
chr17	29607377	29608377	LINC00263|k562|ENSG00000198720|upEE	chr17	29607679	29607713	SF3B4|HepG2	34
chr17	29607377	29608377	LINC00263|k562|ENSG00000198720|upEE	chr17	29608251	29608278	PRPF8|K562	27
chr17	29607377	29608377	LINC00263|k562|ENSG00000198720|upEE	chr17	29608211	29608220	BUD13|HepG2	9
chr17	29607377	29608377	LINC00263|k562|ENSG00000198720|upEE	chr17	29608182	29608220	U2AF1|HepG2	38
chr17	29607377	29608377	LINC00263|k562|ENSG00000198720|upEE	chr17	29608220	29608257	BUD13|K562	37
chr17	29607377	29608377	LINC00263|k562|ENSG00000198720|upEE	chr17	29608066	29608112	ZNF622|K562	46
chr17	29607377	29608377	LINC00263|k562|ENSG00000198720|upEE	chr17	29608004	29608043	SRSF1|HepG2	39
chr17	29607377	29608377	LINC00263|k562|ENSG00000198720|upEE	chr17	29607985	29608003	PPIG|HepG2	18
chr17	29607377	29608377	LINC00263|k562|ENSG00000198720|upEE	chr17	29608093	29608121	SF3B4|HepG2	28
chr17	29607377	29608377	LINC00263|k562|ENSG00000198720|upEE	chr17	29608355	29608398	LARP4|K562	22
chr17	29607377	29608377	LINC00263|k562|ENSG00000198720|upEE	chr17	29608303	29608370	RBFOX2|K562	67
chr17	29607377	29608377	LINC00263|k562|ENSG00000198720|upEE	chr17	29608064	29608084	EFTUD2|HepG2	20
chr17	29607377	29608377	LINC00263|k562|ENSG00000198720|upEE	chr17	29607970	29608018	PPIG|HepG2	48
chr17	29607377	29608377	LINC00263|k562|ENSG00000198720|upEE	chr17	29608067	29608111	SRSF9|HepG2	44
chr17	29607377	29608377	LINC00263|k562|ENSG00000198720|upEE	chr17	29608079	29608115	GRWD1|HepG2	36
chr17	29607377	29608377	LINC00263|k562|ENSG00000198720|upEE	chr17	29607753	29607799	BUD13|K562	46
chr17	29607377	29608377	LINC00263|k562|ENSG00000198720|upEE	chr17	29608067	29608086	SUB1|HepG2	19
chr17	29607377	29608377	LINC00263|k562|ENSG00000198720|upEE	chr17	29608195	29608227	SRSF1|K562	32
chr17	29607377	29608377	LINC00263|k562|ENSG00000198720|upEE	chr17	29607983	29608010	YBX3|K562	27
chr17	29607377	29608377	LINC00263|k562|ENSG00000198720|upEE	chr17	29607749	29607781	ZNF622|K562	32
chr17	29607377	29608377	LINC00263|k562|ENSG00000198720|upEE	chr17	29607769	29607795	U2AF2|K562	26
chr17	29607377	29608377	LINC00263|k562|ENSG00000198720|upEE	chr17	29608236	29608282	PRPF8|HepG2	46
chr17	29607377	29608377	LINC00263|k562|ENSG00000198720|upEE	chr17	29608183	29608214	U2AF1|K562	31
chr17	29607377	29608377	LINC00263|k562|ENSG00000198720|upEE	chr17	29608234	29608266	PRPF8|HepG2	32
chr17	29607377	29608377	LINC00263|k562|ENSG00000198720|upEE	chr17	29607985	29607993	MTPAP|K562	8
chr17	29607377	29608377	LINC00263|k562|ENSG00000198720|upEE	chr17	29607849	29607872	GRWD1|HepG2	23
chr14	23561566	23562566	LINC00263|k562|ENSG00000213983|upEE	chr14	23562312	23562372	ZNF622|K562	60
chr14	23561566	23562566	LINC00263|k562|ENSG00000213983|upEE	chr14	23561958	23561961	PTBP1|HepG2	3
chr14	23561566	23562566	LINC00263|k562|ENSG00000213983|upEE	chr14	23562563	23562593	AGGF1|HepG2	3
chr14	23561566	23562566	LINC00263|k562|ENSG00000213983|upEE	chr14	23561512	23561588	FASTKD2|HepG2	22
chr14	23561566	23562566	LINC00263|k562|ENSG00000213983|upEE	chr14	23562287	23562334	PPIG|HepG2	47
chr14	23561566	23562566	LINC00263|k562|ENSG00000213983|upEE	chr14	23561802	23561832	SUPV3L1|HepG2	30
chr14	23561566	23562566	LINC00263|k562|ENSG00000213983|upEE	chr14	23561858	23561862	XPO5|HepG2	4
chr14	23561566	23562566	LINC00263|k562|ENSG00000213983|upEE	chr14	23562295	23562328	UCHL5|HepG2	33
chr14	23561566	23562566	LINC00263|k562|ENSG00000213983|upEE	chr14	23562092	23562130	U2AF1|HepG2	38
chr14	23561566	23562566	LINC00263|k562|ENSG00000213983|upEE	chr14	23562198	23562237	XRN2|HepG2	39
chr14	23561566	23562566	LINC00263|k562|ENSG00000213983|upEE	chr14	23561849	23561871	CPSF6|HEK293	22
chr14	23561566	23562566	LINC00263|k562|ENSG00000213983|upEE	chr14	23561652	23561673	XRN2|HepG2	21
chr14	23561566	23562566	LINC00263|k562|ENSG00000213983|upEE	chr14	23562284	23562334	IGF2BP1|HepG2	50
chr14	23561566	23562566	LINC00263|k562|ENSG00000213983|upEE	chr14	23561981	23562071	SRSF1|HepG2	90
chr14	23561566	23562566	LINC00263|k562|ENSG00000213983|upEE	chr14	23562504	23562571	NOL12|HepG2	62
chr14	23561566	23562566	LINC00263|k562|ENSG00000213983|upEE	chr14	23562106	23562142	SMNDC1|HepG2	36
chr14	23561566	23562566	LINC00263|k562|ENSG00000213983|upEE	chr14	23562181	23562231	TIA1|HepG2	50
chr14	23561566	23562566	LINC00263|k562|ENSG00000213983|upEE	chr14	23562527	23562562	ILF3|HepG2	35
chr14	23561566	23562566	LINC00263|k562|ENSG00000213983|upEE	chr14	23562519	23562560	UCHL5|HepG2	41
chr14	23561566	23562566	LINC00263|k562|ENSG00000213983|upEE	chr14	23562523	23562603	U2AF2|K562	43
chr14	23561566	23562566	LINC00263|k562|ENSG00000213983|upEE	chr14	23562071	23562121	U2AF1|K562	50
chr14	23561566	23562566	LINC00263|k562|ENSG00000213983|upEE	chr14	23562083	23562132	HNRNPL|HepG2	49
chr14	23561566	23562566	LINC00263|k562|ENSG00000213983|upEE	chr14	23561560	23561578	GRWD1|HepG2	12
chr14	23561566	23562566	LINC00263|k562|ENSG00000213983|upEE	chr14	23562110	23562153	TBRG4|HepG2	43
chr14	23561566	23562566	LINC00263|k562|ENSG00000213983|upEE	chr14	23562424	23562480	UCHL5|HepG2	56
chr14	23561566	23562566	LINC00263|k562|ENSG00000213983|upEE	chr14	23562175	23562206	KHSRP|K562	31
chr14	23561566	23562566	LINC00263|k562|ENSG00000213983|upEE	chr14	23562523	23562584	DDX55|HepG2	43
chr14	23561566	23562566	LINC00263|k562|ENSG00000213983|upEE	chr14	23562315	23562415	TRA2A|HepG2	100
chr14	23561566	23562566	LINC00263|k562|ENSG00000213983|upEE	chr14	23561971	23562023	ZNF622|K562	52
chr14	23561566	23562566	LINC00263|k562|ENSG00000213983|upEE	chr14	23561832	23561869	FASTKD2|HepG2	37
chr14	23561566	23562566	LINC00263|k562|ENSG00000213983|upEE	chr14	23562560	23562610	YBX3|K562	6
chr14	23561566	23562566	LINC00263|k562|ENSG00000213983|upEE	chr14	23561912	23561976	TAF15|HepG2	64
chr14	23561566	23562566	LINC00263|k562|ENSG00000213983|upEE	chr14	23562329	23562356	PTBP1|HepG2	27
chr14	23561566	23562566	LINC00263|k562|ENSG00000213983|upEE	chr14	23561560	23561594	BCCIP|HepG2	28
chr14	23561566	23562566	LINC00263|k562|ENSG00000213983|upEE	chr14	23562135	23562151	HNRNPU|K562	16
chr14	23561566	23562566	LINC00263|k562|ENSG00000213983|upEE	chr14	23562287	23562323	BUD13|HepG2	36
chr14	23561566	23562566	LINC00263|k562|ENSG00000213983|upEE	chr14	23561587	23561608	POLR2G|HepG2	21
chr14	23561566	23562566	LINC00263|k562|ENSG00000213983|upEE	chr14	23562007	23562010	XPO5|HepG2	3
chr14	23561566	23562566	LINC00263|k562|ENSG00000213983|upEE	chr14	23561583	23561608	CDC40|HepG2	25
chr14	23561566	23562566	LINC00263|k562|ENSG00000213983|upEE	chr14	23561738	23561776	HNRNPL|K562	38
chr14	23561566	23562566	LINC00263|k562|ENSG00000213983|upEE	chr14	23561598	23561627	NCBP2|K562	29
chr14	23561566	23562566	LINC00263|k562|ENSG00000213983|upEE	chr14	23561565	23561611	TRA2A|HepG2	45
chr14	23561566	23562566	LINC00263|k562|ENSG00000213983|upEE	chr14	23562515	23562563	AGGF1|HepG2	48
chr14	23561566	23562566	LINC00263|k562|ENSG00000213983|upEE	chr14	23562518	23562551	DDX42|K562	33
chr14	23561566	23562566	LINC00263|k562|ENSG00000213983|upEE	chr14	23562089	23562141	EIF3D|HepG2	52
chr14	23561566	23562566	LINC00263|k562|ENSG00000213983|upEE	chr14	23561928	23561958	RBM5|HepG2	30
chr14	23561566	23562566	LINC00263|k562|ENSG00000213983|upEE	chr14	23562510	23562592	PTBP1|HepG2	56
chr14	23561566	23562566	LINC00263|k562|ENSG00000213983|upEE	chr14	23562292	23562319	UCHL5|K562	27
chr14	23561566	23562566	LINC00263|k562|ENSG00000213983|upEE	chr14	23562200	23562213	HNRNPK|K562	13
chr14	23561566	23562566	LINC00263|k562|ENSG00000213983|upEE	chr14	23562337	23562395	BUD13|HepG2	58
chr14	23561566	23562566	LINC00263|k562|ENSG00000213983|upEE	chr14	23561575	23561609	NCBP2|K562	34
chr14	23561566	23562566	LINC00263|k562|ENSG00000213983|upEE	chr14	23562334	23562401	SRSF9|HepG2	67
chr14	23561566	23562566	LINC00263|k562|ENSG00000213983|upEE	chr14	23561573	23561611	SRSF9|HepG2	38
chr14	23561566	23562566	LINC00263|k562|ENSG00000213983|upEE	chr14	23561648	23561680	SF3A3|HepG2	32
chr14	23561566	23562566	LINC00263|k562|ENSG00000213983|upEE	chr14	23562347	23562386	HLTF|K562	39
chr14	23561566	23562566	LINC00263|k562|ENSG00000213983|upEE	chr14	23561646	23561684	SF3B4|K562	38
chr14	23561566	23562566	LINC00263|k562|ENSG00000213983|upEE	chr14	23562401	23562414	PPIG|HepG2	13
chr14	23561566	23562566	LINC00263|k562|ENSG00000213983|upEE	chr14	23562519	23562553	RPS11|K562	34
chr14	23561566	23562566	LINC00263|k562|ENSG00000213983|upEE	chr14	23561611	23561649	U2AF2|K562	38
chr14	23561566	23562566	LINC00263|k562|ENSG00000213983|upEE	chr14	23561960	23561971	GRWD1|HepG2	11
chr14	23561566	23562566	LINC00263|k562|ENSG00000213983|upEE	chr14	23561531	23561585	ZNF622|K562	19
chr14	23561566	23562566	LINC00263|k562|ENSG00000213983|upEE	chr14	23562529	23562610	RBM15|K562	37
chr14	23561566	23562566	LINC00263|k562|ENSG00000213983|upEE	chr14	23562556	23562602	U2AF1|K562	10
chr14	23561566	23562566	LINC00263|k562|ENSG00000213983|upEE	chr14	23562091	23562130	SUGP2|HepG2	39
chr14	23561566	23562566	LINC00263|k562|ENSG00000213983|upEE	chr14	23561644	23561664	U2AF1|HepG2	20
chr14	23561566	23562566	LINC00263|k562|ENSG00000213983|upEE	chr14	23561909	23561995	RPS5|HepG2	86
chr14	23561566	23562566	LINC00263|k562|ENSG00000213983|upEE	chr14	23561906	23561950	PCBP2|HepG2	44
chr14	23561566	23562566	LINC00263|k562|ENSG00000213983|upEE	chr14	23562537	23562573	EFTUD2|HepG2	29
chr14	23561566	23562566	LINC00263|k562|ENSG00000213983|upEE	chr14	23562291	23562326	UCHL5|HepG2	35
chr14	23561566	23562566	LINC00263|k562|ENSG00000213983|upEE	chr14	23561907	23561948	U2AF1|HepG2	41
chr14	23561566	23562566	LINC00263|k562|ENSG00000213983|upEE	chr14	23562291	23562334	HNRNPU|K562	43
chr14	23561566	23562566	LINC00263|k562|ENSG00000213983|upEE	chr14	23562120	23562137	SND1|HepG2	17
chr14	23561566	23562566	LINC00263|k562|ENSG00000213983|upEE	chr14	23561875	23561941	HNRNPK|HepG2	66
chr14	23561566	23562566	LINC00263|k562|ENSG00000213983|upEE	chr14	23562006	23562028	UCHL5|HepG2	22
chr14	23561566	23562566	LINC00263|k562|ENSG00000213983|upEE	chr14	23561618	23561635	RPS5|HepG2	17
chr14	23561566	23562566	LINC00263|k562|ENSG00000213983|upEE	chr14	23562095	23562132	CDC40|HepG2	37
chr14	23561566	23562566	LINC00263|k562|ENSG00000213983|upEE	chr14	23561928	23561957	RBM15|HepG2	29
chr14	23561566	23562566	LINC00263|k562|ENSG00000213983|upEE	chr14	23562336	23562411	AGGF1|HepG2	75
chr14	23561566	23562566	LINC00263|k562|ENSG00000213983|upEE	chr14	23562000	23562033	SLTM|HepG2	33
chr14	23561566	23562566	LINC00263|k562|ENSG00000213983|upEE	chr14	23562107	23562121	PRPF8|K562	14
chr14	23561566	23562566	LINC00263|k562|ENSG00000213983|upEE	chr14	23562537	23562559	LSM11|HepG2	22
chr14	23561566	23562566	LINC00263|k562|ENSG00000213983|upEE	chr14	23562327	23562405	LSM11|HepG2	78
chr14	23561566	23562566	LINC00263|k562|ENSG00000213983|upEE	chr14	23562286	23562303	LARP4|HepG2	17
chr14	23561566	23562566	LINC00263|k562|ENSG00000213983|upEE	chr14	23562054	23562065	LSM11|HepG2	11
chr14	23561566	23562566	LINC00263|k562|ENSG00000213983|upEE	chr14	23562035	23562071	AUH|HepG2	36
chr14	23561566	23562566	LINC00263|k562|ENSG00000213983|upEE	chr14	23562031	23562054	LSM11|HepG2	23
chr14	23561566	23562566	LINC00263|k562|ENSG00000213983|upEE	chr14	23562559	23562588	LSM11|HepG2	7
chr14	23561566	23562566	LINC00263|k562|ENSG00000213983|upEE	chr14	23562288	23562316	DDX24|K562	28
chr14	23561566	23562566	LINC00263|k562|ENSG00000213983|upEE	chr14	23561568	23561614	PPIG|HepG2	46
chr14	23561566	23562566	LINC00263|k562|ENSG00000213983|upEE	chr14	23562511	23562592	EIF3D|HepG2	55
chr14	23561566	23562566	LINC00263|k562|ENSG00000213983|upEE	chr14	23561720	23561763	FKBP4|HepG2	43
chr14	23561566	23562566	LINC00263|k562|ENSG00000213983|upEE	chr14	23562322	23562378	NOLC1|K562	56
chr14	23561566	23562566	LINC00263|k562|ENSG00000213983|upEE	chr14	23562329	23562393	GRWD1|HepG2	64
chr14	23561566	23562566	LINC00263|k562|ENSG00000213983|upEE	chr14	23562292	23562332	LARP7|HepG2	40
chr14	23561566	23562566	LINC00263|k562|ENSG00000213983|upEE	chr14	23562508	23562543	FASTKD2|K562	35
chr14	23561566	23562566	LINC00263|k562|ENSG00000213983|upEE	chr14	23562324	23562393	XRCC6|K562	69
chr14	23561566	23562566	LINC00263|k562|ENSG00000213983|upEE	chr14	23561723	23561743	HNRNPA1|HepG2	20
chr14	23561566	23562566	LINC00263|k562|ENSG00000213983|upEE	chr14	23562291	23562318	RBM22|HepG2	27
chr14	23561566	23562566	LINC00263|k562|ENSG00000213983|upEE	chr14	23562106	23562128	HNRNPA1|HepG2	22
chr14	23561566	23562566	LINC00263|k562|ENSG00000213983|upEE	chr14	23561616	23561651	U2AF2|HepG2	35
chr14	23561566	23562566	LINC00263|k562|ENSG00000213983|upEE	chr14	23562123	23562133	NOLC1|K562	10
chr14	23561566	23562566	LINC00263|k562|ENSG00000213983|upEE	chr14	23562310	23562409	NOL12|HepG2	99
chr14	23561566	23562566	LINC00263|k562|ENSG00000213983|upEE	chr14	23562331	23562375	FASTKD2|HepG2	44
chr14	23561566	23562566	LINC00263|k562|ENSG00000213983|upEE	chr14	23562288	23562311	SRSF1|HepG2	23
chr14	23561566	23562566	LINC00263|k562|ENSG00000213983|upEE	chr14	23562113	23562124	PRPF8|HepG2	11
chr14	23561566	23562566	LINC00263|k562|ENSG00000213983|upEE	chr14	23562531	23562544	SRSF1|K562	13
chr14	23561566	23562566	LINC00263|k562|ENSG00000213983|upEE	chr14	23561990	23562046	SRSF1|K562	56
chr14	23561566	23562566	LINC00263|k562|ENSG00000213983|upEE	chr14	23562301	23562391	XRCC6|K562	90
chr14	23561566	23562566	LINC00263|k562|ENSG00000213983|upEE	chr14	23562186	23562195	SND1|HepG2	9
chr14	23561566	23562566	LINC00263|k562|ENSG00000213983|upEE	chr14	23562361	23562379	NCBP2|HepG2	18
chr14	23561566	23562566	LINC00263|k562|ENSG00000213983|upEE	chr14	23562194	23562235	HNRNPA1|HepG2	41
chr14	23561566	23562566	LINC00263|k562|ENSG00000213983|upEE	chr14	23561592	23561614	EIF3D|HepG2	22
chr14	23561566	23562566	LINC00263|k562|ENSG00000213983|upEE	chr14	23562117	23562156	HNRNPC|HepG2	39
chr14	23561566	23562566	LINC00263|k562|ENSG00000213983|upEE	chr14	23561907	23561959	RBM22|HepG2	52
chr14	23561566	23562566	LINC00263|k562|ENSG00000213983|upEE	chr14	23562040	23562075	SF3B4|HepG2	35
chr14	23561566	23562566	LINC00263|k562|ENSG00000213983|upEE	chr14	23562040	23562061	TIA1|K562	21
chr14	23561566	23562566	LINC00263|k562|ENSG00000213983|upEE	chr14	23561996	23562048	UCHL5|HepG2	52
chr14	23561566	23562566	LINC00263|k562|ENSG00000213983|upEE	chr14	23562527	23562547	NCBP2|K562	20
chr14	23561566	23562566	LINC00263|k562|ENSG00000213983|upEE	chr14	23562356	23562385	NOLC1|HepG2	29
chr14	23561566	23562566	LINC00263|k562|ENSG00000213983|upEE	chr14	23562285	23562323	HNRNPU|K562	38
chr14	23561566	23562566	LINC00263|k562|ENSG00000213983|upEE	chr14	23561819	23561848	PPIG|HepG2	29
chr14	23561566	23562566	LINC00263|k562|ENSG00000213983|upEE	chr14	23562519	23562556	GRWD1|HepG2	37
chr14	23561566	23562566	LINC00263|k562|ENSG00000213983|upEE	chr14	23562044	23562082	DDX42|K562	38
chr14	23561566	23562566	LINC00263|k562|ENSG00000213983|upEE	chr14	23561731	23561759	HNRNPK|HepG2	28
chr14	23561566	23562566	LINC00263|k562|ENSG00000213983|upEE	chr14	23561711	23561792	DDX59|HepG2	81
chr14	23561566	23562566	LINC00263|k562|ENSG00000213983|upEE	chr14	23561572	23561613	GRWD1|HepG2	41
chr14	23561566	23562566	LINC00263|k562|ENSG00000213983|upEE	chr14	23561913	23561967	CSTF2T|HepG2	54
chr14	23561566	23562566	LINC00263|k562|ENSG00000213983|upEE	chr14	23562511	23562578	POLR2G|HepG2	55
chr14	23561566	23562566	LINC00263|k562|ENSG00000213983|upEE	chr14	23561841	23561863	GRWD1|HepG2	22
chr14	23561566	23562566	LINC00263|k562|ENSG00000213983|upEE	chr14	23562257	23562277	U2AF2|K562	20
chr14	23561566	23562566	LINC00263|k562|ENSG00000213983|upEE	chr14	23561742	23561760	XPO5|HepG2	18
chr14	23561566	23562566	LINC00263|k562|ENSG00000213983|upEE	chr14	23561622	23561631	PPIG|HepG2	9
chr14	23561566	23562566	LINC00263|k562|ENSG00000213983|upEE	chr14	23562524	23562592	FASTKD2|HepG2	42
chr14	23561566	23562566	LINC00263|k562|ENSG00000213983|upEE	chr14	23561920	23561959	SAFB2|K562	39
chr14	23561566	23562566	LINC00263|k562|ENSG00000213983|upEE	chr14	23562519	23562524	RPS3|HepG2	5
chr14	23561566	23562566	LINC00263|k562|ENSG00000213983|upEE	chr14	23561978	23562051	SRSF1|K562	73
chr14	23561566	23562566	LINC00263|k562|ENSG00000213983|upEE	chr14	23562442	23562459	RBM22|HepG2	17
chr14	23561566	23562566	LINC00263|k562|ENSG00000213983|upEE	chr14	23562330	23562398	PTBP1|HepG2	68
chr14	23561566	23562566	LINC00263|k562|ENSG00000213983|upEE	chr14	23562107	23562119	RBM5|HepG2	12
chr14	23561566	23562566	LINC00263|k562|ENSG00000213983|upEE	chr14	23562058	23562065	PPIG|HepG2	7
chr14	23561566	23562566	LINC00263|k562|ENSG00000213983|upEE	chr14	23562549	23562594	DDX24|K562	17
chr14	23561566	23562566	LINC00263|k562|ENSG00000213983|upEE	chr14	23562190	23562226	PUS1|K562	36
chr14	23561566	23562566	LINC00263|k562|ENSG00000213983|upEE	chr14	23562556	23562596	EFTUD2|K562	10
chr14	23561566	23562566	LINC00263|k562|ENSG00000213983|upEE	chr14	23562087	23562135	U2AF2|HepG2	48
chr14	23561566	23562566	LINC00263|k562|ENSG00000213983|upEE	chr14	23561594	23561644	BUD13|K562	50
chr14	23561566	23562566	LINC00263|k562|ENSG00000213983|upEE	chr14	23562289	23562316	GRWD1|HepG2	27
chr14	23561566	23562566	LINC00263|k562|ENSG00000213983|upEE	chr14	23561566	23561615	XRCC6|HepG2	49
chr14	23561566	23562566	LINC00263|k562|ENSG00000213983|upEE	chr14	23562299	23562328	EIF3D|HepG2	29
chr14	23561566	23562566	LINC00263|k562|ENSG00000213983|upEE	chr14	23561861	23561897	HNRNPK|K562	36
chr14	23561566	23562566	LINC00263|k562|ENSG00000213983|upEE	chr14	23562316	23562394	GRWD1|HepG2	78
chr14	23561566	23562566	LINC00263|k562|ENSG00000213983|upEE	chr14	23562318	23562341	PPIG|HepG2	23
chr14	23561566	23562566	LINC00263|k562|ENSG00000213983|upEE	chr14	23561844	23561876	SRSF1|HepG2	32
chr14	23561566	23562566	LINC00263|k562|ENSG00000213983|upEE	chr14	23562504	23562509	LSM11|HepG2	5
chr14	23561566	23562566	LINC00263|k562|ENSG00000213983|upEE	chr14	23561812	23561907	HNRNPK|HepG2	95
chr14	23561566	23562566	LINC00263|k562|ENSG00000213983|upEE	chr14	23562289	23562306	HLTF|K562	17
chr14	23561566	23562566	LINC00263|k562|ENSG00000213983|upEE	chr14	23561938	23561965	DDX3X|HepG2	27
chr14	23561566	23562566	LINC00263|k562|ENSG00000213983|upEE	chr14	23562428	23562452	XRN2|HepG2	24
chr14	23561566	23562566	LINC00263|k562|ENSG00000213983|upEE	chr14	23562373	23562394	CSTF2|HepG2	21
chr14	23561566	23562566	LINC00263|k562|ENSG00000213983|upEE	chr14	23562558	23562586	HNRNPU|HepG2	8
chr14	23561566	23562566	LINC00263|k562|ENSG00000213983|upEE	chr14	23562306	23562315	BUD13|K562	9
chr14	23561566	23562566	LINC00263|k562|ENSG00000213983|upEE	chr14	23561816	23561858	HNRNPA1|HepG2	42
chr14	23561566	23562566	LINC00263|k562|ENSG00000213983|upEE	chr14	23561597	23561611	NCBP2|HepG2	14
chr14	23561566	23562566	LINC00263|k562|ENSG00000213983|upEE	chr14	23561910	23561952	CSTF2T|HepG2	42
chr14	23561566	23562566	LINC00263|k562|ENSG00000213983|upEE	chr14	23562535	23562581	NKRF|HepG2	31
chr14	23561566	23562566	LINC00263|k562|ENSG00000213983|upEE	chr14	23562422	23562468	GRWD1|HepG2	46
chr14	23561566	23562566	LINC00263|k562|ENSG00000213983|upEE	chr14	23562000	23562075	IGF2BP3|HepG2	75
chr14	23561566	23562566	LINC00263|k562|ENSG00000213983|upEE	chr14	23562059	23562067	LARP7|HepG2	8
chr14	23561566	23562566	LINC00263|k562|ENSG00000213983|upEE	chr14	23562285	23562330	HNRNPK|HepG2	45
chr14	23561566	23562566	LINC00263|k562|ENSG00000213983|upEE	chr14	23562185	23562201	CSTF2T|HepG2	16
chr14	23561566	23562566	LINC00263|k562|ENSG00000213983|upEE	chr14	23562517	23562548	NCBP2|HepG2	31
chr14	23561566	23562566	LINC00263|k562|ENSG00000213983|upEE	chr14	23561852	23561853	XPO5|HepG2	1
chr14	23561566	23562566	LINC00263|k562|ENSG00000213983|upEE	chr14	23562524	23562559	TRA2A|HepG2	35
chr14	23561566	23562566	LINC00263|k562|ENSG00000213983|upEE	chr14	23562298	23562352	SLTM|HepG2	54
chr14	23561566	23562566	LINC00263|k562|ENSG00000213983|upEE	chr14	23562400	23562409	PTBP1|HepG2	9
chr14	23561566	23562566	LINC00263|k562|ENSG00000213983|upEE	chr14	23561710	23561752	SRSF9|HepG2	42
chr14	23561566	23562566	LINC00263|k562|ENSG00000213983|upEE	chr14	23562412	23562462	XRN2|K562	50
chr14	23561566	23562566	LINC00263|k562|ENSG00000213983|upEE	chr14	23561993	23562022	EIF3H|HepG2	29
chr14	23561566	23562566	LINC00263|k562|ENSG00000213983|upEE	chr14	23562509	23562574	SRSF9|HepG2	57
chr14	23561566	23562566	LINC00263|k562|ENSG00000213983|upEE	chr14	23562288	23562331	LSM11|HepG2	43
chr14	23561566	23562566	LINC00263|k562|ENSG00000213983|upEE	chr14	23561617	23561640	YWHAG|K562	23
chr14	23561566	23562566	LINC00263|k562|ENSG00000213983|upEE	chr14	23561517	23561629	EIF3H|HepG2	63
chr14	23561566	23562566	LINC00263|k562|ENSG00000213983|upEE	chr14	23562504	23562537	LSM11|HepG2	33
chr14	23561566	23562566	LINC00263|k562|ENSG00000213983|upEE	chr14	23562196	23562222	HNRNPU|K562	26
chr14	23561566	23562566	LINC00263|k562|ENSG00000213983|upEE	chr14	23561698	23561732	FXR2|K562	34
chr14	23561566	23562566	LINC00263|k562|ENSG00000213983|upEE	chr14	23561548	23561577	RBFOX2|K562	11
chr14	23561566	23562566	LINC00263|k562|ENSG00000213983|upEE	chr14	23561914	23561951	BCCIP|HepG2	37
chr14	23561566	23562566	LINC00263|k562|ENSG00000213983|upEE	chr14	23562405	23562413	LSM11|HepG2	8
chr14	23561566	23562566	LINC00263|k562|ENSG00000213983|upEE	chr14	23562185	23562225	DDX59|HepG2	40
chr14	23561566	23562566	LINC00263|k562|ENSG00000213983|upEE	chr14	23562307	23562403	RPS3|HepG2	96
chr14	23561566	23562566	LINC00263|k562|ENSG00000213983|upEE	chr14	23561583	23561593	PRPF8|HepG2	10
chr14	23561566	23562566	LINC00263|k562|ENSG00000213983|upEE	chr14	23561926	23561959	SAFB2|K562	33
chr14	23561566	23562566	LINC00263|k562|ENSG00000213983|upEE	chr14	23561902	23561947	SUPV3L1|HepG2	45
chr14	23561566	23562566	LINC00263|k562|ENSG00000213983|upEE	chr14	23562330	23562367	SF3B4|K562	37
chr14	23561566	23562566	LINC00263|k562|ENSG00000213983|upEE	chr14	23562346	23562393	UCHL5|K562	47
chr14	23561566	23562566	LINC00263|k562|ENSG00000213983|upEE	chr14	23561966	23561974	LSM11|HepG2	8
chr14	23561566	23562566	LINC00263|k562|ENSG00000213983|upEE	chr14	23562076	23562110	NCBP2|HepG2	34
chr14	23561566	23562566	LINC00263|k562|ENSG00000213983|upEE	chr14	23562322	23562373	EIF3H|HepG2	51
chr14	23561566	23562566	LINC00263|k562|ENSG00000213983|upEE	chr14	23562312	23562361	XRCC6|HepG2	49
chr14	23561566	23562566	LINC00263|k562|ENSG00000213983|upEE	chr14	23561962	23561979	UCHL5|HepG2	17
chr14	23561566	23562566	LINC00263|k562|ENSG00000213983|upEE	chr14	23562505	23562574	BUD13|HepG2	61
chr14	23561566	23562566	LINC00263|k562|ENSG00000213983|upEE	chr14	23562398	23562415	PPIG|HepG2	17
chr14	23561566	23562566	LINC00263|k562|ENSG00000213983|upEE	chr14	23561566	23561623	LSM11|HepG2	57
chr14	23561566	23562566	LINC00263|k562|ENSG00000213983|upEE	chr14	23562560	23562600	DDX55|K562	6
chr14	23561566	23562566	LINC00263|k562|ENSG00000213983|upEE	chr14	23561557	23561587	RBM15|HepG2	21
chr14	23561566	23562566	LINC00263|k562|ENSG00000213983|upEE	chr14	23562192	23562222	TBRG4|HepG2	30
chr14	23561566	23562566	LINC00263|k562|ENSG00000213983|upEE	chr14	23561742	23561746	HNRNPU|K562	4
chr14	23561566	23562566	LINC00263|k562|ENSG00000213983|upEE	chr14	23562089	23562113	ZNF622|K562	24
chr14	23561566	23562566	LINC00263|k562|ENSG00000213983|upEE	chr14	23562529	23562561	RPS3|HepG2	32
chr14	23561566	23562566	LINC00263|k562|ENSG00000213983|upEE	chr14	23562109	23562113	FASTKD2|HepG2	4
chr14	23561566	23562566	LINC00263|k562|ENSG00000213983|upEE	chr14	23562037	23562067	IGF2BP3|HepG2	30
chr14	23561566	23562566	LINC00263|k562|ENSG00000213983|upEE	chr14	23562454	23562475	HNRNPK|HepG2	21
chr14	23561566	23562566	LINC00263|k562|ENSG00000213983|upEE	chr14	23561641	23561671	XRN2|HepG2	30
chr14	23561566	23562566	LINC00263|k562|ENSG00000213983|upEE	chr14	23562538	23562586	EIF3D|HepG2	28
chr14	23561566	23562566	LINC00263|k562|ENSG00000213983|upEE	chr14	23561573	23561646	U2AF2|K562	73
chr14	23561566	23562566	LINC00263|k562|ENSG00000213983|upEE	chr14	23562102	23562119	GTF2F1|HepG2	17
chr14	23561566	23562566	LINC00263|k562|ENSG00000213983|upEE	chr14	23562037	23562098	HNRNPUL1|HepG2	61
chr14	23561566	23562566	LINC00263|k562|ENSG00000213983|upEE	chr14	23562510	23562554	BCCIP|HepG2	44
chr14	23561566	23562566	LINC00263|k562|ENSG00000213983|upEE	chr14	23562265	23562279	RPS5|HepG2	14
chr14	23561566	23562566	LINC00263|k562|ENSG00000213983|upEE	chr14	23562183	23562192	TBRG4|HepG2	9
chr14	23561566	23562566	LINC00263|k562|ENSG00000213983|upEE	chr14	23562336	23562354	GRSF1|HepG2	18
chr14	23561566	23562566	LINC00263|k562|ENSG00000213983|upEE	chr14	23562331	23562361	SND1|HepG2	30
chr14	23561566	23562566	LINC00263|k562|ENSG00000213983|upEE	chr14	23561915	23561961	PRPF8|HepG2	46
chr14	23561566	23562566	LINC00263|k562|ENSG00000213983|upEE	chr14	23561930	23561948	SF3B4|HepG2	18
chr14	23561566	23562566	LINC00263|k562|ENSG00000213983|upEE	chr14	23561956	23561981	SRSF7|HepG2	25
chr14	23561566	23562566	LINC00263|k562|ENSG00000213983|upEE	chr14	23562503	23562539	SRSF7|HepG2	36
chr14	23561566	23562566	LINC00263|k562|ENSG00000213983|upEE	chr14	23561987	23562021	NCBP2|K562	34
chr14	23561566	23562566	LINC00263|k562|ENSG00000213983|upEE	chr14	23561947	23562011	SRSF7|K562	64
chr14	23561566	23562566	LINC00263|k562|ENSG00000213983|upEE	chr14	23562256	23562280	PRPF8|HepG2	24
chr14	23561566	23562566	LINC00263|k562|ENSG00000213983|upEE	chr14	23561895	23561941	QKI|HepG2	46
chr14	23561566	23562566	LINC00263|k562|ENSG00000213983|upEE	chr14	23561589	23561641	U2AF1|HepG2	52
chr14	23561566	23562566	LINC00263|k562|ENSG00000213983|upEE	chr14	23562363	23562409	ILF3|HepG2	46
chr14	23561566	23562566	LINC00263|k562|ENSG00000213983|upEE	chr14	23561584	23561625	SUGP2|HepG2	41
chr14	23561566	23562566	LINC00263|k562|ENSG00000213983|upEE	chr14	23562055	23562061	UCHL5|HepG2	6
chr14	23561566	23562566	LINC00263|k562|ENSG00000213983|upEE	chr14	23561648	23561683	SF3A3|HepG2	35
chr14	23561566	23562566	LINC00263|k562|ENSG00000213983|upEE	chr14	23562194	23562215	LARP4|HepG2	21
chr14	23561566	23562566	LINC00263|k562|ENSG00000213983|upEE	chr14	23561565	23561620	SRSF1|HepG2	54
chr14	23561566	23562566	LINC00263|k562|ENSG00000213983|upEE	chr14	23561569	23561617	UCHL5|HepG2	48
chr14	23561566	23562566	LINC00263|k562|ENSG00000213983|upEE	chr14	23562503	23562537	GPKOW|K562	34
chr14	23561566	23562566	LINC00263|k562|ENSG00000213983|upEE	chr14	23562115	23562152	TIA1|HepG2	37
chr14	23561566	23562566	LINC00263|k562|ENSG00000213983|upEE	chr14	23562347	23562376	NKRF|HepG2	29
chr14	23561566	23562566	LINC00263|k562|ENSG00000213983|upEE	chr14	23562525	23562559	TROVE2|HepG2	34
chr14	23561566	23562566	LINC00263|k562|ENSG00000213983|upEE	chr14	23561564	23561595	U2AF2|HepG2	29
chr14	23561566	23562566	LINC00263|k562|ENSG00000213983|upEE	chr14	23562203	23562241	HNRNPU|HepG2	38
chr14	23561566	23562566	LINC00263|k562|ENSG00000213983|upEE	chr14	23561823	23561879	DDX59|HepG2	56
chr14	23561566	23562566	LINC00263|k562|ENSG00000213983|upEE	chr14	23562108	23562122	U2AF1|HepG2	14
chr14	23561566	23562566	LINC00263|k562|ENSG00000213983|upEE	chr14	23562179	23562210	U2AF1|HepG2	31
chr14	23561566	23562566	LINC00263|k562|ENSG00000213983|upEE	chr14	23561836	23561873	HNRNPUL1|HepG2	37
chr14	23561566	23562566	LINC00263|k562|ENSG00000213983|upEE	chr14	23561989	23562057	SRSF9|HepG2	68
chr14	23561566	23562566	LINC00263|k562|ENSG00000213983|upEE	chr14	23562273	23562340	LARP4|K562	67
chr14	23561566	23562566	LINC00263|k562|ENSG00000213983|upEE	chr14	23562168	23562224	HNRNPK|HepG2	56
chr14	23561566	23562566	LINC00263|k562|ENSG00000213983|upEE	chr14	23562011	23562061	BCCIP|HepG2	50
chr14	23561566	23562566	LINC00263|k562|ENSG00000213983|upEE	chr14	23562049	23562061	RBM15|HepG2	12
chr14	23561566	23562566	LINC00263|k562|ENSG00000213983|upEE	chr14	23561988	23562033	SRSF7|HepG2	45
chr14	23561566	23562566	LINC00263|k562|ENSG00000213983|upEE	chr14	23562377	23562406	BCCIP|HepG2	29
chr14	23561566	23562566	LINC00263|k562|ENSG00000213983|upEE	chr14	23561821	23561867	SAFB2|K562	46
chr14	23561566	23562566	LINC00263|k562|ENSG00000213983|upEE	chr14	23562012	23562043	HLTF|K562	31
chr14	23561566	23562566	LINC00263|k562|ENSG00000213983|upEE	chr14	23561636	23561676	SRSF1|HepG2	40
chr14	23561566	23562566	LINC00263|k562|ENSG00000213983|upEE	chr14	23561980	23562065	SRSF1|HepG2	85
chr14	23561566	23562566	LINC00263|k562|ENSG00000213983|upEE	chr14	23562351	23562403	MTPAP|K562	52
chr14	23561566	23562566	LINC00263|k562|ENSG00000213983|upEE	chr14	23562059	23562060	GRWD1|HepG2	1
chr14	23561566	23562566	LINC00263|k562|ENSG00000213983|upEE	chr14	23562290	23562347	BCCIP|HepG2	57
chr14	23561566	23562566	LINC00263|k562|ENSG00000213983|upEE	chr14	23562041	23562092	HNRNPL|HepG2	51
chr14	23561566	23562566	LINC00263|k562|ENSG00000213983|upEE	chr14	23562328	23562361	RPS3|K562	33
chr14	23561566	23562566	LINC00263|k562|ENSG00000213983|upEE	chr14	23561931	23561962	XRCC6|HepG2	31
chr14	23561566	23562566	LINC00263|k562|ENSG00000213983|upEE	chr14	23561710	23561723	GTF2F1|HepG2	13
chr14	23561566	23562566	LINC00263|k562|ENSG00000213983|upEE	chr14	23562521	23562529	XRCC6|HepG2	8
chr14	23561566	23562566	LINC00263|k562|ENSG00000213983|upEE	chr14	23561934	23561959	PCBP2|HepG2	25
chr14	23561566	23562566	LINC00263|k562|ENSG00000213983|upEE	chr14	23562291	23562335	EIF3H|HepG2	44
chr14	23561566	23562566	LINC00263|k562|ENSG00000213983|upEE	chr14	23562519	23562564	UCHL5|HepG2	45
chr14	23561566	23562566	LINC00263|k562|ENSG00000213983|upEE	chr14	23562288	23562318	PPIG|HepG2	30
chr14	23561566	23562566	LINC00263|k562|ENSG00000213983|upEE	chr14	23561693	23561735	TBRG4|HepG2	42
chr14	23561566	23562566	LINC00263|k562|ENSG00000213983|upEE	chr14	23562123	23562137	FKBP4|HepG2	14
chr14	23561566	23562566	LINC00263|k562|ENSG00000213983|upEE	chr14	23562322	23562360	MTPAP|K562	38
chr14	23561566	23562566	LINC00263|k562|ENSG00000213983|upEE	chr14	23562533	23562599	U2AF2|HepG2	33
chr14	23561566	23562566	LINC00263|k562|ENSG00000213983|upEE	chr14	23562336	23562415	RBM22|HepG2	79
chr14	23561566	23562566	LINC00263|k562|ENSG00000213983|upEE	chr14	23561706	23561738	HNRNPK|HepG2	32
chr14	23561566	23562566	LINC00263|k562|ENSG00000213983|upEE	chr14	23562348	23562377	RPS5|K562	29
chr14	23561566	23562566	LINC00263|k562|ENSG00000213983|upEE	chr14	23562340	23562370	LSM11|K562	30
chr14	23561566	23562566	LINC00263|k562|ENSG00000213983|upEE	chr14	23562209	23562258	HNRNPU|K562	49
chr14	23561566	23562566	LINC00263|k562|ENSG00000213983|upEE	chr14	23562508	23562577	SRSF1|HepG2	58
chr14	23561566	23562566	LINC00263|k562|ENSG00000213983|upEE	chr14	23561623	23561634	LSM11|HepG2	11
chr14	23561566	23562566	LINC00263|k562|ENSG00000213983|upEE	chr14	23561943	23561957	HNRNPU|K562	14
chr14	23561566	23562566	LINC00263|k562|ENSG00000213983|upEE	chr14	23561691	23561772	HNRNPK|K562	81
chr14	23561566	23562566	LINC00263|k562|ENSG00000213983|upEE	chr14	23561718	23561726	AKAP8L|K562	8
chr14	23561566	23562566	LINC00263|k562|ENSG00000213983|upEE	chr14	23562440	23562454	SF3A3|HepG2	14
chr14	23561566	23562566	LINC00263|k562|ENSG00000213983|upEE	chr14	23561715	23561748	HNRNPA1|HepG2	33
chr14	23561566	23562566	LINC00263|k562|ENSG00000213983|upEE	chr14	23562547	23562582	LARP4|HepG2	19
chr14	23561566	23562566	LINC00263|k562|ENSG00000213983|upEE	chr14	23562101	23562127	RBM15|HepG2	26
chr14	23561566	23562566	LINC00263|k562|ENSG00000213983|upEE	chr14	23561920	23561943	U2AF1|HepG2	23
chr14	23561566	23562566	LINC00263|k562|ENSG00000213983|upEE	chr14	23562340	23562379	DGCR8|HepG2	39
chr14	23561566	23562566	LINC00263|k562|ENSG00000213983|upEE	chr14	23562360	23562385	BUD13|K562	25
chr14	23561566	23562566	LINC00263|k562|ENSG00000213983|upEE	chr14	23562091	23562132	ILF3|K562	41
chr14	23561566	23562566	LINC00263|k562|ENSG00000213983|upEE	chr14	23561992	23562007	DGCR8|HepG2	15
chr14	23561566	23562566	LINC00263|k562|ENSG00000213983|upEE	chr14	23562002	23562028	HNRNPK|HepG2	26
chr14	23561566	23562566	LINC00263|k562|ENSG00000213983|upEE	chr14	23562108	23562140	LSM11|HepG2	32
chr14	23561566	23562566	LINC00263|k562|ENSG00000213983|upEE	chr14	23562549	23562588	ILF3|HepG2	17
chr14	23561566	23562566	LINC00263|k562|ENSG00000213983|upEE	chr14	23561715	23561764	XRN2|K562	49
chr14	23561566	23562566	LINC00263|k562|ENSG00000213983|upEE	chr14	23561846	23561865	XRN2|HepG2	19
chr14	23561566	23562566	LINC00263|k562|ENSG00000213983|upEE	chr14	23562280	23562330	SRSF1|HepG2	50
chr14	23561566	23562566	LINC00263|k562|ENSG00000213983|upEE	chr14	23562338	23562369	SRSF7|K562	31
chr14	23561566	23562566	LINC00263|k562|ENSG00000213983|upEE	chr14	23561839	23561870	CSTF2T|HepG2	31
chr14	23561566	23562566	LINC00263|k562|ENSG00000213983|upEE	chr14	23562539	23562595	FASTKD2|HepG2	27
chr14	23561566	23562566	LINC00263|k562|ENSG00000213983|upEE	chr14	23562178	23562219	U2AF1|K562	41
chr14	23561566	23562566	LINC00263|k562|ENSG00000213983|upEE	chr14	23561577	23561589	RBM15|HepG2	12
chr14	23561566	23562566	LINC00263|k562|ENSG00000213983|upEE	chr14	23562138	23562165	DDX6|HepG2	27
chr14	23561566	23562566	LINC00263|k562|ENSG00000213983|upEE	chr14	23561604	23561656	U2AF2|K562	52
chr14	23561566	23562566	LINC00263|k562|ENSG00000213983|upEE	chr14	23561793	23561802	SUPV3L1|HepG2	9
chr14	23561566	23562566	LINC00263|k562|ENSG00000213983|upEE	chr14	23562170	23562192	HNRNPU|HepG2	22
chr14	23561566	23562566	LINC00263|k562|ENSG00000213983|upEE	chr14	23562372	23562413	TRA2A|K562	41
chr14	23561566	23562566	LINC00263|k562|ENSG00000213983|upEE	chr14	23561564	23561602	IGF2BP3|HepG2	36
chr14	23561566	23562566	LINC00263|k562|ENSG00000213983|upEE	chr14	23561567	23561610	PPIG|HepG2	43
chr14	23561566	23562566	LINC00263|k562|ENSG00000213983|upEE	chr14	23561928	23561965	UCHL5|HepG2	37
chr14	23561566	23562566	LINC00263|k562|ENSG00000213983|upEE	chr14	23562041	23562073	DDX24|K562	32
chr14	23561566	23562566	LINC00263|k562|ENSG00000213983|upEE	chr14	23562084	23562149	U2AF2|HepG2	65
chr14	23561566	23562566	LINC00263|k562|ENSG00000213983|upEE	chr14	23561917	23561960	TROVE2|HepG2	43
chr14	23561566	23562566	LINC00263|k562|ENSG00000213983|upEE	chr14	23561510	23561568	PPIG|HepG2	2
chr14	23561566	23562566	LINC00263|k562|ENSG00000213983|upEE	chr14	23562344	23562398	UCHL5|HepG2	54
chr14	23561566	23562566	LINC00263|k562|ENSG00000213983|upEE	chr14	23562506	23562567	FAM120A|HepG2	60
chr14	23561566	23562566	LINC00263|k562|ENSG00000213983|upEE	chr14	23561618	23561667	SRSF1|K562	49
chr14	23561566	23562566	LINC00263|k562|ENSG00000213983|upEE	chr14	23561775	23561812	RBM22|K562	37
chr14	23561566	23562566	LINC00263|k562|ENSG00000213983|upEE	chr14	23562268	23562409	TRA2A|K562	141
chr14	23561566	23562566	LINC00263|k562|ENSG00000213983|upEE	chr14	23562531	23562586	SF3B4|HepG2	35
chr14	23561566	23562566	LINC00263|k562|ENSG00000213983|upEE	chr14	23561993	23562041	LSM11|HepG2	48
chr14	23561566	23562566	LINC00263|k562|ENSG00000213983|upEE	chr14	23562349	23562384	ZNF622|K562	35
chr14	23561566	23562566	LINC00263|k562|ENSG00000213983|upEE	chr14	23562538	23562568	UCHL5|K562	28
chr14	23561566	23562566	LINC00263|k562|ENSG00000213983|upEE	chr14	23562282	23562351	BUD13|K562	69
chr14	23561566	23562566	LINC00263|k562|ENSG00000213983|upEE	chr14	23562323	23562414	BUD13|HepG2	91
chr14	23561566	23562566	LINC00263|k562|ENSG00000213983|upEE	chr14	23562291	23562317	CSTF2|HepG2	26
chr14	23561566	23562566	LINC00263|k562|ENSG00000213983|upEE	chr14	23562544	23562594	UCHL5|K562	22
chr14	23561566	23562566	LINC00263|k562|ENSG00000213983|upEE	chr14	23562391	23562432	PUM2|K562	41
chr14	23561566	23562566	LINC00263|k562|ENSG00000213983|upEE	chr14	23561900	23561931	RBFOX2|HepG2	31
chr14	23561566	23562566	LINC00263|k562|ENSG00000213983|upEE	chr14	23562516	23562577	IGF2BP3|HepG2	50
chr14	23561566	23562566	LINC00263|k562|ENSG00000213983|upEE	chr14	23562123	23562137	XRN2|K562	14
chr14	23561566	23562566	LINC00263|k562|ENSG00000213983|upEE	chr14	23561994	23562037	IGF2BP3|HepG2	43
chr14	23561566	23562566	LINC00263|k562|ENSG00000213983|upEE	chr14	23562083	23562123	XPO5|HepG2	40
chr14	23561566	23562566	LINC00263|k562|ENSG00000213983|upEE	chr14	23561579	23561607	SRSF7|HepG2	28
chr14	23561566	23562566	LINC00263|k562|ENSG00000213983|upEE	chr14	23562059	23562069	EIF3D|HepG2	10
chr14	23561566	23562566	LINC00263|k562|ENSG00000213983|upEE	chr14	23562518	23562573	AKAP8L|K562	48
chr14	23561566	23562566	LINC00263|k562|ENSG00000213983|upEE	chr14	23562518	23562576	LSM11|HepG2	48
chr14	23561566	23562566	LINC00263|k562|ENSG00000213983|upEE	chr14	23562090	23562148	CDC40|HepG2	58
chr14	23561566	23562566	LINC00263|k562|ENSG00000213983|upEE	chr14	23561718	23561771	METAP2|K562	53
chr14	23561566	23562566	LINC00263|k562|ENSG00000213983|upEE	chr14	23562288	23562312	IGF2BP3|HepG2	24
chr14	23561566	23562566	LINC00263|k562|ENSG00000213983|upEE	chr14	23561567	23561616	SRSF1|HepG2	49
chr14	23561566	23562566	LINC00263|k562|ENSG00000213983|upEE	chr14	23561685	23561708	PCBP2|HepG2	23
chr14	23561566	23562566	LINC00263|k562|ENSG00000213983|upEE	chr14	23562295	23562405	FASTKD2|HepG2	110
chr14	23561566	23562566	LINC00263|k562|ENSG00000213983|upEE	chr14	23562141	23562169	GTF2F1|HepG2	28
chr14	23561566	23562566	LINC00263|k562|ENSG00000213983|upEE	chr14	23562291	23562313	GRWD1|HepG2	22
chr14	23561566	23562566	LINC00263|k562|ENSG00000213983|upEE	chr14	23562116	23562146	MTPAP|K562	30
chr14	23561566	23562566	LINC00263|k562|ENSG00000213983|upEE	chr14	23562202	23562236	PTBP1|K562	34
chr14	23561566	23562566	LINC00263|k562|ENSG00000213983|upEE	chr14	23561834	23561876	SRSF1|HepG2	42
chr14	23561566	23562566	LINC00263|k562|ENSG00000213983|upEE	chr14	23562560	23562594	UCHL5|HepG2	6
chr14	23561566	23562566	LINC00263|k562|ENSG00000213983|upEE	chr14	23562092	23562141	PTBP1|K562	49
chr14	23561566	23562566	LINC00263|k562|ENSG00000213983|upEE	chr14	23562532	23562594	SFPQ|HepG2	34
chr14	23561566	23562566	LINC00263|k562|ENSG00000213983|upEE	chr14	23562352	23562357	SRSF1|HepG2	5
chr14	23561566	23562566	LINC00263|k562|ENSG00000213983|upEE	chr14	23562170	23562207	PCBP2|HepG2	37
chr14	23561566	23562566	LINC00263|k562|ENSG00000213983|upEE	chr14	23561618	23561629	TAF15|HepG2	11
chr14	23561566	23562566	LINC00263|k562|ENSG00000213983|upEE	chr14	23562362	23562386	DDX59|HepG2	24
chr14	23561566	23562566	LINC00263|k562|ENSG00000213983|upEE	chr14	23561922	23561979	CDC40|HepG2	57
chr14	23561566	23562566	LINC00263|k562|ENSG00000213983|upEE	chr14	23562175	23562217	U2AF2|K562	42
chr14	23561566	23562566	LINC00263|k562|ENSG00000213983|upEE	chr14	23562290	23562319	IGF2BP3|HepG2	29
chr14	23561566	23562566	LINC00263|k562|ENSG00000213983|upEE	chr14	23562558	23562592	METAP2|K562	8
chr14	23561566	23562566	LINC00263|k562|ENSG00000213983|upEE	chr14	23562555	23562596	HNRNPK|HepG2	11
chr14	23561566	23562566	LINC00263|k562|ENSG00000213983|upEE	chr14	23562294	23562321	EIF3D|HepG2	27
chr14	23561566	23562566	LINC00263|k562|ENSG00000213983|upEE	chr14	23561718	23561725	RBFOX2|K562	7
chr14	23561566	23562566	LINC00263|k562|ENSG00000213983|upEE	chr14	23562049	23562066	PRPF8|HepG2	17
chr14	23561566	23562566	LINC00263|k562|ENSG00000213983|upEE	chr14	23562502	23562573	BCCIP|HepG2	64
chr14	23561566	23562566	LINC00263|k562|ENSG00000213983|upEE	chr14	23561632	23561646	PRPF8|HepG2	14
chr14	23561566	23562566	LINC00263|k562|ENSG00000213983|upEE	chr14	23561549	23561588	EIF3H|HepG2	22
chr14	23561566	23562566	LINC00263|k562|ENSG00000213983|upEE	chr14	23562331	23562412	LSM11|HepG2	81
chr14	23561566	23562566	LINC00263|k562|ENSG00000213983|upEE	chr14	23562395	23562416	DDX24|K562	21
chr14	23561566	23562566	LINC00263|k562|ENSG00000213983|upEE	chr14	23562435	23562461	NKRF|HepG2	26
chr14	23561566	23562566	LINC00263|k562|ENSG00000213983|upEE	chr14	23562207	23562222	HNRNPU|K562	15
chr14	23561566	23562566	LINC00263|k562|ENSG00000213983|upEE	chr14	23561929	23561962	SMNDC1|K562	33
chr14	23561566	23562566	LINC00263|k562|ENSG00000213983|upEE	chr14	23562110	23562132	EIF3D|HepG2	22
chr14	23561566	23562566	LINC00263|k562|ENSG00000213983|upEE	chr14	23561655	23561685	EFTUD2|K562	30
chr14	23561566	23562566	LINC00263|k562|ENSG00000213983|upEE	chr14	23562295	23562394	UCHL5|K562	99
chr14	23561566	23562566	LINC00263|k562|ENSG00000213983|upEE	chr14	23562286	23562300	NOLC1|HepG2	14
chr14	23561566	23562566	LINC00263|k562|ENSG00000213983|upEE	chr14	23561833	23561861	HNRNPU|HepG2	28
chr14	23561566	23562566	LINC00263|k562|ENSG00000213983|upEE	chr14	23562200	23562224	TIA1|HepG2	24
chr14	23561566	23562566	LINC00263|k562|ENSG00000213983|upEE	chr14	23561613	23561633	GRWD1|HepG2	20
chr14	23561566	23562566	LINC00263|k562|ENSG00000213983|upEE	chr14	23562184	23562224	HNRNPC|HepG2	40
chr14	23561566	23562566	LINC00263|k562|ENSG00000213983|upEE	chr14	23562180	23562209	U2AF2|HepG2	29
chr14	23561566	23562566	LINC00263|k562|ENSG00000213983|upEE	chr14	23562561	23562582	HNRNPUL1|HepG2	5
chr14	23561566	23562566	LINC00263|k562|ENSG00000213983|upEE	chr14	23562501	23562531	AGO2|HEK293S	30
chr14	23561566	23562566	LINC00263|k562|ENSG00000213983|upEE	chr14	23562335	23562365	RPS11|K562	30
chr14	23561566	23562566	LINC00263|k562|ENSG00000213983|upEE	chr14	23561698	23561741	PPIG|HepG2	43
chr14	23561566	23562566	LINC00263|k562|ENSG00000213983|upEE	chr14	23562105	23562118	DGCR8|HepG2	13
chr14	23561566	23562566	LINC00263|k562|ENSG00000213983|upEE	chr14	23562293	23562321	NONO|K562	28
chr14	23561566	23562566	LINC00263|k562|ENSG00000213983|upEE	chr14	23561549	23561591	PTBP1|HEK293T	25
chr14	23561566	23562566	LINC00263|k562|ENSG00000213983|upEE	chr14	23561728	23561759	HNRNPL|K562	31
chr14	23561566	23562566	LINC00263|k562|ENSG00000213983|upEE	chr14	23561572	23561621	U2AF1|HepG2	49
chr14	23561566	23562566	LINC00263|k562|ENSG00000213983|upEE	chr14	23561903	23561933	RBFOX2|HepG2	30
chr14	23561566	23562566	LINC00263|k562|ENSG00000213983|upEE	chr14	23562546	23562570	AUH|HepG2	20
chr14	23561566	23562566	LINC00263|k562|ENSG00000213983|upEE	chr14	23562330	23562413	SRSF1|HepG2	83
chr14	23561566	23562566	LINC00263|k562|ENSG00000213983|upEE	chr14	23562341	23562384	RBFOX2|K562	43
chr14	23561566	23562566	LINC00263|k562|ENSG00000213983|upEE	chr14	23562092	23562127	FASTKD2|HepG2	35
chr14	23561566	23562566	LINC00263|k562|ENSG00000213983|upEE	chr14	23562524	23562568	GRWD1|HepG2	42
chr14	23561566	23562566	LINC00263|k562|ENSG00000213983|upEE	chr14	23562272	23562275	PRPF8|HepG2	3
chr14	23561566	23562566	LINC00263|k562|ENSG00000213983|upEE	chr14	23562517	23562525	XRN2|HepG2	8
chr14	23561566	23562566	LINC00263|k562|ENSG00000213983|upEE	chr14	23561920	23561962	HNRNPK|HepG2	42
chr14	23561566	23562566	LINC00263|k562|ENSG00000213983|upEE	chr14	23561943	23561957	HNRNPU|HepG2	14
chr14	23561566	23562566	LINC00263|k562|ENSG00000213983|upEE	chr14	23562169	23562216	TIA1|K562	47
chr14	23561566	23562566	LINC00263|k562|ENSG00000213983|upEE	chr14	23561936	23561957	XRN2|HepG2	21
chr14	23561566	23562566	LINC00263|k562|ENSG00000213983|upEE	chr14	23562550	23562599	U2AF1|K562	16
chr14	23561566	23562566	LINC00263|k562|ENSG00000213983|upEE	chr14	23562105	23562140	AKAP8L|K562	35
chr14	23561566	23562566	LINC00263|k562|ENSG00000213983|upEE	chr14	23562207	23562230	RBM22|K562	23
chr14	23561566	23562566	LINC00263|k562|ENSG00000213983|upEE	chr14	23562249	23562252	RPS5|HepG2	3
chr14	23561566	23562566	LINC00263|k562|ENSG00000213983|upEE	chr14	23562536	23562577	UCHL5|K562	30
chr14	23561566	23562566	LINC00263|k562|ENSG00000213983|upEE	chr14	23562341	23562401	PPIG|HepG2	60
chr14	23561566	23562566	LINC00263|k562|ENSG00000213983|upEE	chr14	23562139	23562161	DROSHA|K562	22
chr14	23561566	23562566	LINC00263|k562|ENSG00000213983|upEE	chr14	23561579	23561654	U2AF2|HepG2	75
chr14	23561566	23562566	LINC00263|k562|ENSG00000213983|upEE	chr14	23562101	23562123	AGGF1|HepG2	22
chr14	23561566	23562566	LINC00263|k562|ENSG00000213983|upEE	chr14	23562080	23562118	BUD13|K562	38
chr14	23561566	23562566	LINC00263|k562|ENSG00000213983|upEE	chr14	23562102	23562124	GRWD1|HepG2	22
chr14	23561566	23562566	LINC00263|k562|ENSG00000213983|upEE	chr14	23562126	23562151	TIA1|HepG2	25
chr14	23561566	23562566	LINC00263|k562|ENSG00000213983|upEE	chr14	23561643	23561690	SF3B4|K562	47
chr14	23561566	23562566	LINC00263|k562|ENSG00000213983|upEE	chr14	23562212	23562257	FASTKD2|HepG2	45
chr14	23561566	23562566	LINC00263|k562|ENSG00000213983|upEE	chr14	23561568	23561582	NOLC1|K562	14
chr14	23561566	23562566	LINC00263|k562|ENSG00000213983|upEE	chr14	23562530	23562596	XRCC6|K562	36
chr14	23561566	23562566	LINC00263|k562|ENSG00000213983|upEE	chr14	23561567	23561632	LSM11|HepG2	65
chr14	23561566	23562566	LINC00263|k562|ENSG00000213983|upEE	chr14	23562086	23562148	DDX59|HepG2	62
chr14	23561566	23562566	LINC00263|k562|ENSG00000213983|upEE	chr14	23562175	23562207	HNRNPK|K562	32
chr14	23561566	23562566	LINC00263|k562|ENSG00000213983|upEE	chr14	23562529	23562580	CSTF2|HepG2	37
chr14	23561566	23562566	LINC00263|k562|ENSG00000213983|upEE	chr14	23562524	23562582	DDX55|K562	42
chr14	23561566	23562566	LINC00263|k562|ENSG00000213983|upEE	chr14	23561929	23561965	PRPF8|HepG2	36
chr14	23561566	23562566	LINC00263|k562|ENSG00000213983|upEE	chr14	23562514	23562539	ZNF622|K562	25
chr14	23561566	23562566	LINC00263|k562|ENSG00000213983|upEE	chr14	23561842	23561863	NKRF|HepG2	21
chr14	23561566	23562566	LINC00263|k562|ENSG00000213983|upEE	chr14	23562087	23562142	DHX30|HepG2	55
chr14	23561566	23562566	LINC00263|k562|ENSG00000213983|upEE	chr14	23562291	23562302	SRSF9|HepG2	11
chr14	23561566	23562566	LINC00263|k562|ENSG00000213983|upEE	chr14	23562328	23562385	EIF3D|HepG2	57
chr14	23561566	23562566	LINC00263|k562|ENSG00000213983|upEE	chr14	23562164	23562221	PCBP2|HepG2	57
chr14	23561566	23562566	LINC00263|k562|ENSG00000213983|upEE	chr14	23562104	23562125	TAF15|HepG2	21
chr14	23561566	23562566	LINC00263|k562|ENSG00000213983|upEE	chr14	23562526	23562604	U2AF2|K562	40
chr14	23561566	23562566	LINC00263|k562|ENSG00000213983|upEE	chr14	23562523	23562597	NOLC1|HepG2	43
chr14	23561566	23562566	LINC00263|k562|ENSG00000213983|upEE	chr14	23562342	23562385	DDX24|K562	43
chr14	23561566	23562566	LINC00263|k562|ENSG00000213983|upEE	chr14	23562094	23562133	U2AF2|K562	39
chr14	23561566	23562566	LINC00263|k562|ENSG00000213983|upEE	chr14	23561923	23561961	DGCR8|HepG2	38
chr14	23561566	23562566	LINC00263|k562|ENSG00000213983|upEE	chr14	23562338	23562407	SMNDC1|HepG2	69
chr14	23561566	23562566	LINC00263|k562|ENSG00000213983|upEE	chr14	23561936	23561957	RBM22|HepG2	21
chr14	23561566	23562566	LINC00263|k562|ENSG00000213983|upEE	chr14	23562503	23562505	SND1|HepG2	2
chr14	23561566	23562566	LINC00263|k562|ENSG00000213983|upEE	chr14	23561571	23561620	UCHL5|HepG2	49
chr14	23561566	23562566	LINC00263|k562|ENSG00000213983|upEE	chr14	23562117	23562142	NOLC1|HepG2	25
chr14	23561566	23562566	LINC00263|k562|ENSG00000213983|upEE	chr14	23562226	23562255	KHSRP|K562	29
chr14	23561566	23562566	LINC00263|k562|ENSG00000213983|upEE	chr14	23562052	23562080	AUH|HepG2	28
chr14	23561566	23562566	LINC00263|k562|ENSG00000213983|upEE	chr14	23562357	23562392	DKC1|HepG2	35
chr14	23561566	23562566	LINC00263|k562|ENSG00000213983|upEE	chr14	23561919	23561959	HNRNPU|K562	40
chr14	23561566	23562566	LINC00263|k562|ENSG00000213983|upEE	chr14	23561588	23561615	DDX59|HepG2	27
chr14	23561566	23562566	LINC00263|k562|ENSG00000213983|upEE	chr14	23561917	23561955	HNRNPK|HepG2	38
chr14	23561566	23562566	LINC00263|k562|ENSG00000213983|upEE	chr14	23562511	23562589	IGF2BP3|HepG2	55
chr14	23561566	23562566	LINC00263|k562|ENSG00000213983|upEE	chr14	23561516	23561567	LSM11|HepG2	1
chr14	23561566	23562566	LINC00263|k562|ENSG00000213983|upEE	chr14	23562099	23562210	TIA1|K562	111
chr14	23561566	23562566	LINC00263|k562|ENSG00000213983|upEE	chr14	23562110	23562165	TROVE2|HepG2	55
chr14	23561566	23562566	LINC00263|k562|ENSG00000213983|upEE	chr14	23562518	23562547	CSTF2|HepG2	29
chr14	23561566	23562566	LINC00263|k562|ENSG00000213983|upEE	chr14	23562109	23562129	HNRNPA1|HepG2	20
chr14	23561566	23562566	LINC00263|k562|ENSG00000213983|upEE	chr14	23561955	23561977	GRWD1|HepG2	22
chr14	23561566	23562566	LINC00263|k562|ENSG00000213983|upEE	chr14	23561838	23561938	HNRNPK|K562	100
chr14	23561566	23562566	LINC00263|k562|ENSG00000213983|upEE	chr14	23562176	23562199	HNRNPU|HepG2	23
chr14	23561566	23562566	LINC00263|k562|ENSG00000213983|upEE	chr14	23562004	23562024	PPIG|HepG2	20
chr14	23561566	23562566	LINC00263|k562|ENSG00000213983|upEE	chr14	23561566	23561578	IGF2BP3|HepG2	12
chr14	23561566	23562566	LINC00263|k562|ENSG00000213983|upEE	chr14	23561617	23561640	AGGF1|HepG2	23
chr14	23561566	23562566	LINC00263|k562|ENSG00000213983|upEE	chr14	23562350	23562385	RPS5|K562	35
chr14	23561566	23562566	LINC00263|k562|ENSG00000213983|upEE	chr14	23561532	23561624	TARDBP|K562	58
chr14	23561566	23562566	LINC00263|k562|ENSG00000213983|upEE	chr14	23562523	23562556	GRSF1|HepG2	33
chr14	23561566	23562566	LINC00263|k562|ENSG00000213983|upEE	chr14	23561909	23561960	FAM120A|HepG2	51
chr14	23561566	23562566	LINC00263|k562|ENSG00000213983|upEE	chr14	23562184	23562209	U2AF1|HepG2	25
chr14	23561566	23562566	LINC00263|k562|ENSG00000213983|upEE	chr14	23562545	23562589	SUB1|HepG2	21
chr14	23561566	23562566	LINC00263|k562|ENSG00000213983|upEE	chr14	23562558	23562597	RBM5|HepG2	8
chr14	23561566	23562566	LINC00263|k562|ENSG00000213983|upEE	chr14	23561613	23561645	U2AF2|HepG2	32
chr14	23561566	23562566	LINC00263|k562|ENSG00000213983|upEE	chr14	23562525	23562594	LARP4|HepG2	41
chr14	23561566	23562566	LINC00263|k562|ENSG00000213983|upEE	chr14	23561965	23561982	LSM11|HepG2	17
chr14	23561566	23562566	LINC00263|k562|ENSG00000213983|upEE	chr14	23562053	23562094	SRSF1|HepG2	41
chr14	23561566	23562566	LINC00263|k562|ENSG00000213983|upEE	chr14	23562320	23562347	HLTF|K562	27
chr14	23561566	23562566	LINC00263|k562|ENSG00000213983|upEE	chr14	23561997	23562031	LSM11|HepG2	34
chr14	23561566	23562566	LINC00263|k562|ENSG00000213983|upEE	chr14	23562041	23562057	LSM11|HepG2	16
chr14	23561566	23562566	LINC00263|k562|ENSG00000213983|upEE	chr14	23562513	23562555	RBFOX2|HepG2	42
chr14	23561566	23562566	LINC00263|k562|ENSG00000213983|upEE	chr14	23562515	23562574	SRSF9|HepG2	51
chr14	23561566	23562566	LINC00263|k562|ENSG00000213983|upEE	chr14	23562194	23562242	SLTM|HepG2	48
chr14	23561566	23562566	LINC00263|k562|ENSG00000213983|upEE	chr14	23561808	23561861	TRA2A|HepG2	53
chr14	23561566	23562566	LINC00263|k562|ENSG00000213983|upEE	chr14	23561931	23561955	TROVE2|HepG2	24
chr14	23561566	23562566	LINC00263|k562|ENSG00000213983|upEE	chr14	23561566	23561619	GRWD1|HepG2	53
chr14	23561566	23562566	LINC00263|k562|ENSG00000213983|upEE	chr14	23562119	23562134	HNRNPK|HepG2	15
chr14	23561566	23562566	LINC00263|k562|ENSG00000213983|upEE	chr14	23561706	23561741	DDX55|HepG2	35
chr14	23561566	23562566	LINC00263|k562|ENSG00000213983|upEE	chr14	23562272	23562363	IGF2BP3|HepG2	91
chr14	23561566	23562566	LINC00263|k562|ENSG00000213983|upEE	chr14	23562104	23562122	TROVE2|HepG2	18
chr14	23561566	23562566	LINC00263|k562|ENSG00000213983|upEE	chr14	23561510	23561603	BUD13|HepG2	37
chr14	23561566	23562566	LINC00263|k562|ENSG00000213983|upEE	chr14	23562109	23562133	HNRNPU|K562	24
chr14	23561566	23562566	LINC00263|k562|ENSG00000213983|upEE	chr14	23561731	23561821	SF3B4|HepG2	90
chr14	23561566	23562566	LINC00263|k562|ENSG00000213983|upEE	chr14	23562503	23562586	PPIG|HepG2	63
chr14	23561566	23562566	LINC00263|k562|ENSG00000213983|upEE	chr14	23562086	23562150	DDX59|HepG2	64
chr14	23561566	23562566	LINC00263|k562|ENSG00000213983|upEE	chr14	23562297	23562336	AGGF1|HepG2	39
chr14	23561566	23562566	LINC00263|k562|ENSG00000213983|upEE	chr14	23561864	23561900	U2AF2|K562	36
chr14	23561566	23562566	LINC00263|k562|ENSG00000213983|upEE	chr14	23562129	23562141	HNRNPU|HepG2	12
chr14	23561566	23562566	LINC00263|k562|ENSG00000213983|upEE	chr14	23561543	23561595	MTPAP|K562	29
chr14	23561566	23562566	LINC00263|k562|ENSG00000213983|upEE	chr14	23562311	23562377	NKRF|HepG2	66
chr14	23561566	23562566	LINC00263|k562|ENSG00000213983|upEE	chr14	23562518	23562553	PRPF8|K562	35
chr14	23561566	23562566	LINC00263|k562|ENSG00000213983|upEE	chr14	23562522	23562590	DDX3X|HepG2	44
chr14	23561566	23562566	LINC00263|k562|ENSG00000213983|upEE	chr14	23561520	23561619	TRA2A|HepG2	53
chr14	23561566	23562566	LINC00263|k562|ENSG00000213983|upEE	chr14	23561555	23561617	AGGF1|HepG2	51
chr14	23561566	23562566	LINC00263|k562|ENSG00000213983|upEE	chr14	23562195	23562219	RPS5|K562	24
chr14	23561566	23562566	LINC00263|k562|ENSG00000213983|upEE	chr14	23561930	23561956	UCHL5|HepG2	26
chr14	23561566	23562566	LINC00263|k562|ENSG00000213983|upEE	chr14	23561928	23561960	SMNDC1|HepG2	32
chr14	23561566	23562566	LINC00263|k562|ENSG00000213983|upEE	chr14	23561581	23561660	U2AF1|HepG2	79
chr14	23561566	23562566	LINC00263|k562|ENSG00000213983|upEE	chr14	23562308	23562411	NOL12|HepG2	103
chr14	23561566	23562566	LINC00263|k562|ENSG00000213983|upEE	chr14	23561601	23561614	RPS3|HepG2	13
chr14	23561566	23562566	LINC00263|k562|ENSG00000213983|upEE	chr14	23561926	23561967	TAF15|HepG2	41
chr14	23561566	23562566	LINC00263|k562|ENSG00000213983|upEE	chr14	23562556	23562602	RPS5|HepG2	10
chr14	23561566	23562566	LINC00263|k562|ENSG00000213983|upEE	chr14	23562094	23562126	LARP4|HepG2	32
chr14	23561566	23562566	LINC00263|k562|ENSG00000213983|upEE	chr14	23561613	23561650	SRSF1|K562	37
chr14	23561566	23562566	LINC00263|k562|ENSG00000213983|upEE	chr14	23561996	23562038	GRWD1|HepG2	42
chr14	23561566	23562566	LINC00263|k562|ENSG00000213983|upEE	chr14	23562357	23562386	GRSF1|HepG2	29
chr14	23561566	23562566	LINC00263|k562|ENSG00000213983|upEE	chr14	23562005	23562047	SRSF7|HepG2	42
chr14	23561566	23562566	LINC00263|k562|ENSG00000213983|upEE	chr14	23562358	23562388	DDX55|HepG2	30
chr14	23561566	23562566	LINC00263|k562|ENSG00000213983|upEE	chr14	23562094	23562152	HNRNPK|K562	58
chr14	23561566	23562566	LINC00263|k562|ENSG00000213983|upEE	chr14	23562437	23562482	TAF15|HepG2	45
chr14	23561566	23562566	LINC00263|k562|ENSG00000213983|upEE	chr14	23562397	23562414	SRSF7|HepG2	17
chr14	23561566	23562566	LINC00263|k562|ENSG00000213983|upEE	chr14	23562345	23562407	UCHL5|HepG2	62
chr14	23561566	23562566	LINC00263|k562|ENSG00000213983|upEE	chr14	23561939	23561969	GTF2F1|HepG2	30
chr14	23561566	23562566	LINC00263|k562|ENSG00000213983|upEE	chr14	23562503	23562550	TRA2A|HepG2	47
chr14	23561566	23562566	LINC00263|k562|ENSG00000213983|upEE	chr14	23561992	23562065	SRSF9|HepG2	73
chr14	23561566	23562566	LINC00263|k562|ENSG00000213983|upEE	chr14	23561574	23561615	SRSF9|HepG2	41
chr14	23561566	23562566	LINC00263|k562|ENSG00000213983|upEE	chr14	23562316	23562367	EIF3D|HepG2	51
chr14	23561566	23562566	LINC00263|k562|ENSG00000213983|upEE	chr14	23562518	23562583	LSM11|K562	48
chr14	23561566	23562566	LINC00263|k562|ENSG00000213983|upEE	chr14	23561581	23561637	U2AF1|HepG2	56
chr14	23561566	23562566	LINC00263|k562|ENSG00000213983|upEE	chr14	23562560	23562587	NKRF|HepG2	6
chr14	23561566	23562566	LINC00263|k562|ENSG00000213983|upEE	chr14	23561727	23561745	LSM11|HepG2	18
chr14	23561566	23562566	LINC00263|k562|ENSG00000213983|upEE	chr14	23562113	23562164	PCBP2|HepG2	51
chr14	23561566	23562566	LINC00263|k562|ENSG00000213983|upEE	chr14	23562234	23562290	XRN2|K562	56
chr14	23561566	23562566	LINC00263|k562|ENSG00000213983|upEE	chr14	23561541	23561577	NKRF|HepG2	11
chr14	23561566	23562566	LINC00263|k562|ENSG00000213983|upEE	chr14	23562531	23562601	BUD13|K562	35
chr14	23561566	23562566	LINC00263|k562|ENSG00000213983|upEE	chr14	23562539	23562579	BUD13|HepG2	27
chr14	23561566	23562566	LINC00263|k562|ENSG00000213983|upEE	chr14	23562526	23562585	PTBP1|HepG2	40
chr14	23561566	23562566	LINC00263|k562|ENSG00000213983|upEE	chr14	23562534	23562550	SMNDC1|K562	16
chr14	23561566	23562566	LINC00263|k562|ENSG00000213983|upEE	chr14	23562504	23562575	SRSF1|HepG2	62
chr14	23561566	23562566	LINC00263|k562|ENSG00000213983|upEE	chr14	23562122	23562147	NKRF|HepG2	25
chr14	23561566	23562566	LINC00263|k562|ENSG00000213983|upEE	chr14	23562034	23562045	QKI|HepG2	11
chr14	23561566	23562566	LINC00263|k562|ENSG00000213983|upEE	chr14	23562445	23562470	EFTUD2|K562	25
chr14	23561566	23562566	LINC00263|k562|ENSG00000213983|upEE	chr14	23561573	23561624	SRSF1|K562	51
chr14	23561566	23562566	LINC00263|k562|ENSG00000213983|upEE	chr14	23561990	23562024	DDX6|K562	34
chr14	23561566	23562566	LINC00263|k562|ENSG00000213983|upEE	chr14	23561699	23561733	DDX42|K562	34
chr14	23561566	23562566	LINC00263|k562|ENSG00000213983|upEE	chr14	23562099	23562132	LARP4|HepG2	33
chr14	23561566	23562566	LINC00263|k562|ENSG00000213983|upEE	chr14	23562509	23562578	POLR2G|HepG2	57
chr14	23561566	23562566	LINC00263|k562|ENSG00000213983|upEE	chr14	23562181	23562217	U2AF2|HepG2	36
chr14	23561566	23562566	LINC00263|k562|ENSG00000213983|upEE	chr14	23561635	23561688	SF3B4|HepG2	53
chr14	23561566	23562566	LINC00263|k562|ENSG00000213983|upEE	chr14	23562379	23562410	TROVE2|HepG2	31
chr14	23561566	23562566	LINC00263|k562|ENSG00000213983|upEE	chr14	23561825	23561864	CDC40|HepG2	39
chr14	23561566	23562566	LINC00263|k562|ENSG00000213983|upEE	chr14	23562508	23562547	SMNDC1|HepG2	39
chr14	23561566	23562566	LINC00263|k562|ENSG00000213983|upEE	chr14	23562097	23562120	PTBP1|HepG2	23
chr14	23561566	23562566	LINC00263|k562|ENSG00000213983|upEE	chr14	23562287	23562327	LSM11|HepG2	40
chr14	23561566	23562566	LINC00263|k562|ENSG00000213983|upEE	chr14	23562351	23562377	NCBP2|HepG2	26
chr14	23561566	23562566	LINC00263|k562|ENSG00000213983|upEE	chr14	23562093	23562154	TROVE2|K562	61
chr14	23561566	23562566	LINC00263|k562|ENSG00000213983|upEE	chr14	23562446	23562480	YBX3|K562	34
chr14	23561566	23562566	LINC00263|k562|ENSG00000213983|upEE	chr14	23562023	23562037	SND1|HepG2	14
chr14	23561566	23562566	LINC00263|k562|ENSG00000213983|upEE	chr14	23562348	23562374	SUPV3L1|HepG2	26
chr14	23561566	23562566	LINC00263|k562|ENSG00000213983|upEE	chr14	23562178	23562233	LSM11|K562	55
chr14	23561566	23562566	LINC00263|k562|ENSG00000213983|upEE	chr14	23561998	23562038	PPIG|HepG2	40
chr14	23561566	23562566	LINC00263|k562|ENSG00000213983|upEE	chr14	23562512	23562569	EIF3H|HepG2	54
chr14	23561566	23562566	LINC00263|k562|ENSG00000213983|upEE	chr14	23562524	23562553	SRSF1|K562	29
chr14	23561566	23562566	LINC00263|k562|ENSG00000213983|upEE	chr14	23562528	23562582	RBM15|HepG2	38
chr14	23561566	23562566	LINC00263|k562|ENSG00000213983|upEE	chr14	23562388	23562411	BCCIP|HepG2	23
chr14	23561566	23562566	LINC00263|k562|ENSG00000213983|upEE	chr14	23562523	23562574	NOLC1|K562	43
chr14	23561566	23562566	LINC00263|k562|ENSG00000213983|upEE	chr14	23562335	23562403	EIF3H|HepG2	68
chr14	23561566	23562566	LINC00263|k562|ENSG00000213983|upEE	chr14	23562517	23562577	EIF3H|HepG2	49
chr14	23561566	23562566	LINC00263|k562|ENSG00000213983|upEE	chr14	23561551	23561586	FASTKD2|HepG2	20
chr14	23561566	23562566	LINC00263|k562|ENSG00000213983|upEE	chr14	23562083	23562141	RBFOX2|K562	58
chr14	23561566	23562566	LINC00263|k562|ENSG00000213983|upEE	chr14	23561919	23561956	XRN2|HepG2	37
chr14	23561566	23562566	LINC00263|k562|ENSG00000213983|upEE	chr14	23562513	23562563	RBM22|HepG2	50
chr14	23561566	23562566	LINC00263|k562|ENSG00000213983|upEE	chr14	23561576	23561619	SRSF1|K562	43
chr14	23561566	23562566	LINC00263|k562|ENSG00000213983|upEE	chr14	23561641	23561685	TIA1|K562	44
chr14	23561566	23562566	LINC00263|k562|ENSG00000213983|upEE	chr14	23562046	23562116	DROSHA|K562	70
chr14	23561566	23562566	LINC00263|k562|ENSG00000213983|upEE	chr14	23562508	23562580	NOL12|HepG2	58
chr14	23561566	23562566	LINC00263|k562|ENSG00000213983|upEE	chr14	23561567	23561604	TROVE2|HepG2	37
chr14	23561566	23562566	LINC00263|k562|ENSG00000213983|upEE	chr14	23562502	23562549	DDX24|K562	47
chr14	23561566	23562566	LINC00263|k562|ENSG00000213983|upEE	chr14	23562540	23562600	U2AF1|HepG2	26
chr14	23561566	23562566	LINC00263|k562|ENSG00000213983|upEE	chr14	23562302	23562354	RBM15|HepG2	52
chr14	23561566	23562566	LINC00263|k562|ENSG00000213983|upEE	chr14	23562186	23562206	AUH|HepG2	20
chr14	23561566	23562566	LINC00263|k562|ENSG00000213983|upEE	chr14	23562171	23562207	HNRNPK|HepG2	36
chr14	23561566	23562566	LINC00263|k562|ENSG00000213983|upEE	chr14	23562270	23562402	SRSF1|K562	132
chr14	23561566	23562566	LINC00263|k562|ENSG00000213983|upEE	chr14	23562511	23562585	DDX55|HepG2	55
chr14	23561566	23562566	LINC00263|k562|ENSG00000213983|upEE	chr14	23562102	23562151	PRPF8|K562	49
chr14	23561566	23562566	LINC00263|k562|ENSG00000213983|upEE	chr14	23561966	23562027	LIN28B|HepG2	61
chr14	23561566	23562566	LINC00263|k562|ENSG00000213983|upEE	chr14	23562553	23562593	SND1|K562	13
chr14	23561566	23562566	LINC00263|k562|ENSG00000213983|upEE	chr14	23562340	23562414	SRSF1|HepG2	74
chr14	23561566	23562566	LINC00263|k562|ENSG00000213983|upEE	chr14	23561574	23561615	QKI|HepG2	41
chr14	23561566	23562566	LINC00263|k562|ENSG00000213983|upEE	chr14	23562292	23562337	AUH|HepG2	45
chr14	23561566	23562566	LINC00263|k562|ENSG00000213983|upEE	chr14	23562056	23562089	TARDBP|K562	33
chr14	23561566	23562566	LINC00263|k562|ENSG00000213983|upEE	chr14	23561585	23561626	ZNF622|K562	41
chr14	23561566	23562566	LINC00263|k562|ENSG00000213983|upEE	chr14	23562510	23562570	DDX24|K562	56
chr14	23561566	23562566	LINC00263|k562|ENSG00000213983|upEE	chr14	23561917	23561968	HNRNPUL1|HepG2	51
chr14	23561566	23562566	LINC00263|k562|ENSG00000213983|upEE	chr14	23562564	23562591	UCHL5|HepG2	2
chr14	23561566	23562566	LINC00263|k562|ENSG00000213983|upEE	chr14	23562001	23562022	DGCR8|HepG2	21
chr14	23561566	23562566	LINC00263|k562|ENSG00000213983|upEE	chr14	23561758	23561793	SF3A3|HepG2	35
chr14	23561566	23562566	LINC00263|k562|ENSG00000213983|upEE	chr14	23562533	23562605	U2AF2|HepG2	33
chr14	23561566	23562566	LINC00263|k562|ENSG00000213983|upEE	chr14	23562345	23562386	CSTF2|HepG2	41
chr14	23561566	23562566	LINC00263|k562|ENSG00000213983|upEE	chr14	23562047	23562110	BUD13|K562	63
chr14	23561566	23562566	LINC00263|k562|ENSG00000213983|upEE	chr14	23562049	23562062	NOLC1|HepG2	13
chr14	23561566	23562566	LINC00263|k562|ENSG00000213983|upEE	chr14	23562100	23562118	RBM15|K562	18
chr14	23561566	23562566	LINC00263|k562|ENSG00000213983|upEE	chr14	23562426	23562469	UCHL5|HepG2	43
chr14	23561566	23562566	LINC00263|k562|ENSG00000213983|upEE	chr14	23562361	23562377	SUGP2|HepG2	16
chr14	23561566	23562566	LINC00263|k562|ENSG00000213983|upEE	chr14	23562326	23562367	SRSF1|K562	41
chr14	23561566	23562566	LINC00263|k562|ENSG00000213983|upEE	chr14	23562114	23562135	PCBP2|HepG2	21
chr14	23561566	23562566	LINC00263|k562|ENSG00000213983|upEE	chr14	23561712	23561739	RBM5|HepG2	27
chr14	23561566	23562566	LINC00263|k562|ENSG00000213983|upEE	chr14	23562507	23562577	RBM22|HepG2	59
chr14	23561566	23562566	LINC00263|k562|ENSG00000213983|upEE	chr14	23562099	23562141	DHX30|HepG2	42
chr14	23561566	23562566	LINC00263|k562|ENSG00000213983|upEE	chr14	23562550	23562591	ZRANB2|K562	16
chr14	23561566	23562566	LINC00263|k562|ENSG00000213983|upEE	chr14	23562176	23562218	SUGP2|HepG2	42
chr14	23561566	23562566	LINC00263|k562|ENSG00000213983|upEE	chr14	23561948	23561968	NOL12|HepG2	20
chr14	23561566	23562566	LINC00263|k562|ENSG00000213983|upEE	chr14	23562433	23562468	GPKOW|K562	35
chr14	23561566	23562566	LINC00263|k562|ENSG00000213983|upEE	chr14	23562334	23562398	PPIG|HepG2	64
chr14	23561566	23562566	LINC00263|k562|ENSG00000213983|upEE	chr14	23561998	23562030	GRWD1|HepG2	32
chr14	23561566	23562566	LINC00263|k562|ENSG00000213983|upEE	chr14	23562504	23562593	PPIG|HepG2	62
chr14	23561566	23562566	LINC00263|k562|ENSG00000213983|upEE	chr14	23561919	23561942	RBM15|K562	23
chr14	23561566	23562566	LINC00263|k562|ENSG00000213983|upEE	chr14	23562517	23562592	U2AF1|HepG2	49
chr14	23561566	23562566	LINC00263|k562|ENSG00000213983|upEE	chr14	23562103	23562150	HNRNPK|HepG2	47
chr14	23561566	23562566	LINC00263|k562|ENSG00000213983|upEE	chr14	23562347	23562356	SRSF1|HepG2	9
chr14	23561566	23562566	LINC00263|k562|ENSG00000213983|upEE	chr14	23562202	23562223	TAF15|HepG2	21
chr14	23561566	23562566	LINC00263|k562|ENSG00000213983|upEE	chr14	23562314	23562390	RPS3|HepG2	76
chr14	23561566	23562566	LINC00263|k562|ENSG00000213983|upEE	chr14	23562193	23562209	PPIL4|K562	16
chr14	23561566	23562566	LINC00263|k562|ENSG00000213983|upEE	chr14	23562008	23562042	RPS3|HepG2	34
chr14	23561566	23562566	LINC00263|k562|ENSG00000213983|upEE	chr14	23562035	23562059	SRSF7|K562	24
chr14	23561566	23562566	LINC00263|k562|ENSG00000213983|upEE	chr14	23561908	23561951	SRSF1|HepG2	43
chr14	23561566	23562566	LINC00263|k562|ENSG00000213983|upEE	chr14	23561924	23561968	PRPF8|HepG2	44
chr14	23561566	23562566	LINC00263|k562|ENSG00000213983|upEE	chr14	23561986	23562028	IGF2BP1|HepG2	42
chr14	23561566	23562566	LINC00263|k562|ENSG00000213983|upEE	chr14	23562081	23562179	XPO5|HepG2	98
chr14	23561566	23562566	LINC00263|k562|ENSG00000213983|upEE	chr14	23561668	23561686	BUD13|HepG2	18
chr11	62853333	62854333	LINC00263|k562|ENSG00000255717|upEE	chr11	62854011	62854056	CDC40|HepG2	45
chr11	62853333	62854333	LINC00263|k562|ENSG00000255717|upEE	chr11	62853313	62853348	AGO2|HEK293S	15
chr11	62853333	62854333	LINC00263|k562|ENSG00000255717|upEE	chr11	62853668	62853727	LSM11|HepG2	59
chr11	62853333	62854333	LINC00263|k562|ENSG00000255717|upEE	chr11	62853512	62853565	RPS5|HepG2	53
chr11	62853333	62854333	LINC00263|k562|ENSG00000255717|upEE	chr11	62853671	62853700	HNRNPUL1|HepG2	29
chr11	62853333	62854333	LINC00263|k562|ENSG00000255717|upEE	chr11	62853905	62853967	EXOSC5|K562	62
chr11	62853333	62854333	LINC00263|k562|ENSG00000255717|upEE	chr11	62853566	62853574	PRPF8|HepG2	8
chr11	62853333	62854333	LINC00263|k562|ENSG00000255717|upEE	chr11	62853335	62853357	HNRNPM|HepG2	22
chr11	62853333	62854333	LINC00263|k562|ENSG00000255717|upEE	chr11	62853347	62853386	HNRNPK|HepG2	39
chr11	62853333	62854333	LINC00263|k562|ENSG00000255717|upEE	chr11	62853934	62853952	IGF2BP1|K562	18
chr11	62853333	62854333	LINC00263|k562|ENSG00000255717|upEE	chr11	62853357	62853375	SUB1|HepG2	18
chr11	62853333	62854333	LINC00263|k562|ENSG00000255717|upEE	chr11	62853913	62853964	NOL12|HepG2	51
chr11	62853333	62854333	LINC00263|k562|ENSG00000255717|upEE	chr11	62853333	62853383	SRSF1|K562	50
chr11	62853333	62854333	LINC00263|k562|ENSG00000255717|upEE	chr11	62853908	62853967	SND1|K562	59
chr11	62853333	62854333	LINC00263|k562|ENSG00000255717|upEE	chr11	62853665	62853730	TRA2A|K562	65
chr11	62853333	62854333	LINC00263|k562|ENSG00000255717|upEE	chr11	62853348	62853381	NKRF|HepG2	33
chr11	62853333	62854333	LINC00263|k562|ENSG00000255717|upEE	chr11	62853467	62853475	SUPV3L1|HepG2	8
chr11	62853333	62854333	LINC00263|k562|ENSG00000255717|upEE	chr11	62853356	62853383	FUBP3|HepG2	27
chr11	62853333	62854333	LINC00263|k562|ENSG00000255717|upEE	chr11	62853665	62853719	NCBP2|K562	54
chr11	62853333	62854333	LINC00263|k562|ENSG00000255717|upEE	chr11	62853793	62853814	BUD13|K562	21
chr11	62853333	62854333	LINC00263|k562|ENSG00000255717|upEE	chr11	62854330	62854357	TAF15|K562	3
chr11	62853333	62854333	LINC00263|k562|ENSG00000255717|upEE	chr11	62854093	62854137	TIA1|K562	44
chr11	62853333	62854333	LINC00263|k562|ENSG00000255717|upEE	chr11	62853358	62853392	HLTF|K562	34
chr11	62853333	62854333	LINC00263|k562|ENSG00000255717|upEE	chr11	62853909	62853963	HNRNPL|K562	54
chr11	62853333	62854333	LINC00263|k562|ENSG00000255717|upEE	chr11	62853665	62853727	TNRC6A|K562	62
chr11	62853333	62854333	LINC00263|k562|ENSG00000255717|upEE	chr11	62853679	62853710	SBDS|K562	31
chr11	62853333	62854333	LINC00263|k562|ENSG00000255717|upEE	chr11	62853673	62853702	XRN2|HepG2	29
chr11	62853333	62854333	LINC00263|k562|ENSG00000255717|upEE	chr11	62853893	62853948	NOP56|HEK293	55
chr11	62853333	62854333	LINC00263|k562|ENSG00000255717|upEE	chr11	62853431	62853499	PRPF8|K562	68
chr11	62853333	62854333	LINC00263|k562|ENSG00000255717|upEE	chr11	62853337	62853388	FXR1|K562	51
chr11	62853333	62854333	LINC00263|k562|ENSG00000255717|upEE	chr11	62853909	62853956	SF3A3|HepG2	47
chr11	62853333	62854333	LINC00263|k562|ENSG00000255717|upEE	chr11	62853350	62853382	XRCC6|HepG2	32
chr11	62853333	62854333	LINC00263|k562|ENSG00000255717|upEE	chr11	62853313	62853348	FMR1|HEK293	15
chr11	62853333	62854333	LINC00263|k562|ENSG00000255717|upEE	chr11	62853331	62853377	HNRNPUL1|K562	44
chr11	62853333	62854333	LINC00263|k562|ENSG00000255717|upEE	chr11	62853339	62853377	SRSF9|HepG2	38
chr11	62853333	62854333	LINC00263|k562|ENSG00000255717|upEE	chr11	62853683	62853711	POLR2G|HepG2	28
chr11	62853333	62854333	LINC00263|k562|ENSG00000255717|upEE	chr11	62853794	62853828	AGO1|HEK293	34
chr11	62853333	62854333	LINC00263|k562|ENSG00000255717|upEE	chr11	62854191	62854213	KHSRP|K562	22
chr11	62853333	62854333	LINC00263|k562|ENSG00000255717|upEE	chr11	62853906	62853966	FASTKD2|HepG2	60
chr11	62853333	62854333	LINC00263|k562|ENSG00000255717|upEE	chr11	62853349	62853372	HNRNPU|HepG2	23
chr11	62853333	62854333	LINC00263|k562|ENSG00000255717|upEE	chr11	62853670	62853725	BUD13|HepG2	55
chr11	62853333	62854333	LINC00263|k562|ENSG00000255717|upEE	chr11	62853330	62853357	HNRNPUL1|K562	24
chr11	62853333	62854333	LINC00263|k562|ENSG00000255717|upEE	chr11	62853665	62853721	SF3B4|HepG2	56
chr11	62853333	62854333	LINC00263|k562|ENSG00000255717|upEE	chr11	62853335	62853385	SRSF7|HepG2	50
chr11	62853333	62854333	LINC00263|k562|ENSG00000255717|upEE	chr11	62853913	62853972	AKAP8L|K562	59
chr11	62853333	62854333	LINC00263|k562|ENSG00000255717|upEE	chr11	62853664	62853729	KHDRBS1|K562	65
chr11	62853333	62854333	LINC00263|k562|ENSG00000255717|upEE	chr11	62853665	62853730	ILF3|K562	65
chr11	62853333	62854333	LINC00263|k562|ENSG00000255717|upEE	chr11	62853915	62853968	RPS5|K562	53
chr11	62853333	62854333	LINC00263|k562|ENSG00000255717|upEE	chr11	62853679	62853707	ILF3|K562	28
chr11	62853333	62854333	LINC00263|k562|ENSG00000255717|upEE	chr11	62853345	62853408	SRSF7|K562	63
chr11	62853333	62854333	LINC00263|k562|ENSG00000255717|upEE	chr11	62853328	62853366	NPM1|K562	33
chr11	62853333	62854333	LINC00263|k562|ENSG00000255717|upEE	chr11	62853677	62853685	DKC1|HepG2	8
chr11	62853333	62854333	LINC00263|k562|ENSG00000255717|upEE	chr11	62853357	62853373	RBM15|HepG2	16
chr11	62853333	62854333	LINC00263|k562|ENSG00000255717|upEE	chr11	62853851	62853886	HNRNPL|K562	35
chr11	62853333	62854333	LINC00263|k562|ENSG00000255717|upEE	chr11	62853690	62853697	NOLC1|HepG2	7
chr11	62853333	62854333	LINC00263|k562|ENSG00000255717|upEE	chr11	62853900	62853969	HNRNPL|HepG2	69
chr11	62853333	62854333	LINC00263|k562|ENSG00000255717|upEE	chr11	62853909	62853925	FXR1|K562	16
chr11	62853333	62854333	LINC00263|k562|ENSG00000255717|upEE	chr11	62853665	62853722	TROVE2|HepG2	57
chr11	62853333	62854333	LINC00263|k562|ENSG00000255717|upEE	chr11	62853821	62853861	SF3B1|K562	40
chr11	62853333	62854333	LINC00263|k562|ENSG00000255717|upEE	chr11	62853936	62853977	ZNF622|K562	41
chr11	62853333	62854333	LINC00263|k562|ENSG00000255717|upEE	chr11	62853392	62853434	PRPF8|K562	42
chr11	62853333	62854333	LINC00263|k562|ENSG00000255717|upEE	chr11	62853692	62853709	NPM1|K562	17
chr11	62853333	62854333	LINC00263|k562|ENSG00000255717|upEE	chr11	62853690	62853731	EFTUD2|K562	41
chr11	62853333	62854333	LINC00263|k562|ENSG00000255717|upEE	chr11	62853665	62853729	SUGP2|HepG2	64
chr11	62853333	62854333	LINC00263|k562|ENSG00000255717|upEE	chr11	62854059	62854102	BUD13|K562	43
chr11	62853333	62854333	LINC00263|k562|ENSG00000255717|upEE	chr11	62853336	62853384	QKI|K562	48
chr11	62853333	62854333	LINC00263|k562|ENSG00000255717|upEE	chr11	62853979	62854005	PRPF8|HepG2	26
chr11	62853333	62854333	LINC00263|k562|ENSG00000255717|upEE	chr11	62853665	62853727	CSTF2|HepG2	62
chr11	62853333	62854333	LINC00263|k562|ENSG00000255717|upEE	chr11	62853667	62853722	DGCR8|K562	55
chr11	62853333	62854333	LINC00263|k562|ENSG00000255717|upEE	chr11	62853345	62853363	FKBP4|HepG2	18
chr11	62853333	62854333	LINC00263|k562|ENSG00000255717|upEE	chr11	62853329	62853343	DHX30|HepG2	10
chr11	62853333	62854333	LINC00263|k562|ENSG00000255717|upEE	chr11	62853469	62853482	TIA1|HepG2	13
chr11	62853333	62854333	LINC00263|k562|ENSG00000255717|upEE	chr11	62853905	62853953	ILF3|HepG2	48
chr11	62853333	62854333	LINC00263|k562|ENSG00000255717|upEE	chr11	62853909	62853968	RPS11|K562	59
chr11	62853333	62854333	LINC00263|k562|ENSG00000255717|upEE	chr11	62853341	62853366	YWHAG|K562	25
chr11	62853333	62854333	LINC00263|k562|ENSG00000255717|upEE	chr11	62853956	62853998	PRPF8|K562	42
chr11	62853333	62854333	LINC00263|k562|ENSG00000255717|upEE	chr11	62853609	62853632	EFTUD2|K562	23
chr11	62853333	62854333	LINC00263|k562|ENSG00000255717|upEE	chr11	62853403	62853419	U2AF2|HepG2	16
chr11	62853333	62854333	LINC00263|k562|ENSG00000255717|upEE	chr11	62853905	62853966	CSTF2|HepG2	61
chr11	62853333	62854333	LINC00263|k562|ENSG00000255717|upEE	chr11	62853670	62853766	KHSRP|K562	96
chr11	62853333	62854333	LINC00263|k562|ENSG00000255717|upEE	chr11	62853839	62853894	XRN2|K562	55
chr11	62853333	62854333	LINC00263|k562|ENSG00000255717|upEE	chr11	62854322	62854330	HNRNPC|HepG2	8
chr11	62853333	62854333	LINC00263|k562|ENSG00000255717|upEE	chr11	62853504	62853546	KHSRP|K562	42
chr11	62853333	62854333	LINC00263|k562|ENSG00000255717|upEE	chr11	62853324	62853375	TARDBP|K562	42
chr11	62853333	62854333	LINC00263|k562|ENSG00000255717|upEE	chr11	62853873	62853886	HNRNPA1|HepG2	13
chr11	62853333	62854333	LINC00263|k562|ENSG00000255717|upEE	chr11	62853665	62853720	TIA1|K562	55
chr11	62853333	62854333	LINC00263|k562|ENSG00000255717|upEE	chr11	62853907	62853956	GTF2F1|K562	49
chr11	62853333	62854333	LINC00263|k562|ENSG00000255717|upEE	chr11	62853831	62853882	QKI|K562	51
chr11	62853333	62854333	LINC00263|k562|ENSG00000255717|upEE	chr11	62854207	62854236	LSM11|K562	29
chr11	62853333	62854333	LINC00263|k562|ENSG00000255717|upEE	chr11	62853691	62853729	DKC1|HepG2	38
chr11	62853333	62854333	LINC00263|k562|ENSG00000255717|upEE	chr11	62853556	62853566	DDX55|K562	10
chr11	62853333	62854333	LINC00263|k562|ENSG00000255717|upEE	chr11	62853920	62853968	METAP2|K562	48
chr11	62853333	62854333	LINC00263|k562|ENSG00000255717|upEE	chr11	62853667	62853723	RBFOX2|HepG2	56
chr11	62853333	62854333	LINC00263|k562|ENSG00000255717|upEE	chr11	62853334	62853380	HNRNPC|HepG2	46
chr11	62853333	62854333	LINC00263|k562|ENSG00000255717|upEE	chr11	62853911	62853968	NOL12|HepG2	57
chr11	62853333	62854333	LINC00263|k562|ENSG00000255717|upEE	chr11	62853666	62853731	U2AF1|HepG2	65
chr11	62853333	62854333	LINC00263|k562|ENSG00000255717|upEE	chr11	62853677	62853703	FKBP4|HepG2	26
chr11	62853333	62854333	LINC00263|k562|ENSG00000255717|upEE	chr11	62853335	62853356	AGGF1|K562	21
chr11	62853333	62854333	LINC00263|k562|ENSG00000255717|upEE	chr11	62853335	62853375	U2AF2|HepG2	40
chr11	62853333	62854333	LINC00263|k562|ENSG00000255717|upEE	chr11	62853670	62853712	SUPV3L1|HepG2	42
chr11	62853333	62854333	LINC00263|k562|ENSG00000255717|upEE	chr11	62853756	62853771	TIA1|HepG2	15
chr11	62853333	62854333	LINC00263|k562|ENSG00000255717|upEE	chr11	62853665	62853692	NPM1|K562	27
chr11	62853333	62854333	LINC00263|k562|ENSG00000255717|upEE	chr11	62854317	62854353	CDC40|HepG2	16
chr11	62853333	62854333	LINC00263|k562|ENSG00000255717|upEE	chr11	62853917	62853967	LSM11|HepG2	50
chr11	62853333	62854333	LINC00263|k562|ENSG00000255717|upEE	chr11	62853910	62853972	RBM15|HepG2	62
chr11	62853333	62854333	LINC00263|k562|ENSG00000255717|upEE	chr11	62853806	62853871	U2AF1|K562	65
chr11	62853333	62854333	LINC00263|k562|ENSG00000255717|upEE	chr11	62853916	62853967	RPS11|K562	51
chr11	62853333	62854333	LINC00263|k562|ENSG00000255717|upEE	chr11	62853687	62853734	PRPF8|K562	47
chr11	62853333	62854333	LINC00263|k562|ENSG00000255717|upEE	chr11	62853893	62853928	FUS|NA	35
chr11	62853333	62854333	LINC00263|k562|ENSG00000255717|upEE	chr11	62853327	62853335	RBM5|HepG2	2
chr11	62853333	62854333	LINC00263|k562|ENSG00000255717|upEE	chr11	62853313	62853348	PTBP1|HEK293T	15
chr11	62853333	62854333	LINC00263|k562|ENSG00000255717|upEE	chr11	62853330	62853361	DDX3X|K562	28
chr11	62853333	62854333	LINC00263|k562|ENSG00000255717|upEE	chr11	62853351	62853388	AGO2|HEK293S	37
chr11	62853333	62854333	LINC00263|k562|ENSG00000255717|upEE	chr11	62853665	62853726	EWSR1|K562	61
chr11	62853333	62854333	LINC00263|k562|ENSG00000255717|upEE	chr11	62853680	62853707	AUH|K562	27
chr11	62853333	62854333	LINC00263|k562|ENSG00000255717|upEE	chr11	62853675	62853701	SND1|HepG2	26
chr11	62853333	62854333	LINC00263|k562|ENSG00000255717|upEE	chr11	62853909	62853969	PPIL4|K562	60
chr11	62853333	62854333	LINC00263|k562|ENSG00000255717|upEE	chr11	62853348	62853381	XRN2|HepG2	33
chr11	62853333	62854333	LINC00263|k562|ENSG00000255717|upEE	chr11	62853667	62853730	SLTM|K562	63
chr11	62853333	62854333	LINC00263|k562|ENSG00000255717|upEE	chr11	62853908	62853938	IGF2BP1|HepG2	30
chr11	62853333	62854333	LINC00263|k562|ENSG00000255717|upEE	chr11	62853666	62853729	AGGF1|HepG2	63
chr11	62853333	62854333	LINC00263|k562|ENSG00000255717|upEE	chr11	62853734	62853786	PRPF8|K562	52
chr11	62853333	62854333	LINC00263|k562|ENSG00000255717|upEE	chr11	62853665	62853726	PUM2|K562	61
chr11	62853333	62854333	LINC00263|k562|ENSG00000255717|upEE	chr11	62853667	62853716	DHX30|K562	49
chr11	62853333	62854333	LINC00263|k562|ENSG00000255717|upEE	chr11	62853938	62853957	NCBP2|K562	19
chr11	62853333	62854333	LINC00263|k562|ENSG00000255717|upEE	chr11	62853329	62853355	TROVE2|HepG2	22
chr11	62853333	62854333	LINC00263|k562|ENSG00000255717|upEE	chr11	62853543	62853580	EFTUD2|K562	37
chr11	62853333	62854333	LINC00263|k562|ENSG00000255717|upEE	chr11	62853671	62853729	AGGF1|HepG2	58
chr11	62853333	62854333	LINC00263|k562|ENSG00000255717|upEE	chr11	62854227	62854246	LSM11|K562	19
chr11	62853333	62854333	LINC00263|k562|ENSG00000255717|upEE	chr11	62853906	62853962	HNRNPUL1|K562	56
chr11	62853333	62854333	LINC00263|k562|ENSG00000255717|upEE	chr11	62853676	62853696	CSTF2T|K562	20
chr11	62853333	62854333	LINC00263|k562|ENSG00000255717|upEE	chr11	62853313	62853348	PTBP1PTBP2|HeLa	15
chr11	62853333	62854333	LINC00263|k562|ENSG00000255717|upEE	chr11	62853664	62853731	AUH|K562	67
chr11	62853333	62854333	LINC00263|k562|ENSG00000255717|upEE	chr11	62853313	62853348	C17orf85|HEK293	15
chr11	62853333	62854333	LINC00263|k562|ENSG00000255717|upEE	chr11	62853333	62853368	UPF1|K562	35
chr11	62853333	62854333	LINC00263|k562|ENSG00000255717|upEE	chr11	62853918	62853965	NKRF|HepG2	47
chr11	62853333	62854333	LINC00263|k562|ENSG00000255717|upEE	chr11	62853665	62853730	HNRNPM|HepG2	65
chr11	62853333	62854333	LINC00263|k562|ENSG00000255717|upEE	chr11	62853358	62853367	RBM27|K562	9
chr11	62853333	62854333	LINC00263|k562|ENSG00000255717|upEE	chr11	62853683	62853712	DGCR8|K562	29
chr11	62853333	62854333	LINC00263|k562|ENSG00000255717|upEE	chr11	62853925	62853929	SMNDC1|K562	4
chr11	62853333	62854333	LINC00263|k562|ENSG00000255717|upEE	chr11	62853666	62853721	HNRNPK|K562	55
chr11	62853333	62854333	LINC00263|k562|ENSG00000255717|upEE	chr11	62853931	62853958	SUB1|HepG2	27
chr11	62853333	62854333	LINC00263|k562|ENSG00000255717|upEE	chr11	62853352	62853374	FAM120A|K562	22
chr11	62853333	62854333	LINC00263|k562|ENSG00000255717|upEE	chr11	62853655	62853688	AGO2|HEK293S	33
chr11	62853333	62854333	LINC00263|k562|ENSG00000255717|upEE	chr11	62853893	62853948	LIN28B|HEK293	55
chr11	62853333	62854333	LINC00263|k562|ENSG00000255717|upEE	chr11	62853664	62853722	IGF2BP3|HepG2	58
chr11	62853333	62854333	LINC00263|k562|ENSG00000255717|upEE	chr11	62853676	62853715	DDX55|HepG2	39
chr11	62853333	62854333	LINC00263|k562|ENSG00000255717|upEE	chr11	62853335	62853373	TARDBP|K562	38
chr11	62853333	62854333	LINC00263|k562|ENSG00000255717|upEE	chr11	62853906	62853935	TROVE2|K562	29
chr11	62853333	62854333	LINC00263|k562|ENSG00000255717|upEE	chr11	62853479	62853496	KHSRP|K562	17
chr11	62853333	62854333	LINC00263|k562|ENSG00000255717|upEE	chr11	62853666	62853728	DROSHA|K562	62
chr11	62853333	62854333	LINC00263|k562|ENSG00000255717|upEE	chr11	62853348	62853389	RPS11|K562	41
chr11	62853333	62854333	LINC00263|k562|ENSG00000255717|upEE	chr11	62853666	62853720	TRA2A|HepG2	54
chr11	62853333	62854333	LINC00263|k562|ENSG00000255717|upEE	chr11	62853770	62853783	BUD13|K562	13
chr11	62853333	62854333	LINC00263|k562|ENSG00000255717|upEE	chr11	62853758	62853776	PRPF8|K562	18
chr11	62853333	62854333	LINC00263|k562|ENSG00000255717|upEE	chr11	62853328	62853386	TROVE2|K562	53
chr11	62853333	62854333	LINC00263|k562|ENSG00000255717|upEE	chr11	62853678	62853732	NOLC1|K562	54
chr11	62853333	62854333	LINC00263|k562|ENSG00000255717|upEE	chr11	62853905	62853960	HNRNPU|HepG2	55
chr11	62853333	62854333	LINC00263|k562|ENSG00000255717|upEE	chr11	62853909	62853963	SRSF1|HepG2	54
chr11	62853333	62854333	LINC00263|k562|ENSG00000255717|upEE	chr11	62853364	62853381	NOLC1|HepG2	17
chr11	62853333	62854333	LINC00263|k562|ENSG00000255717|upEE	chr11	62853655	62853688	TIA1|HeLa	33
chr11	62853333	62854333	LINC00263|k562|ENSG00000255717|upEE	chr11	62853327	62853368	DDX3X|K562	35
chr11	62853333	62854333	LINC00263|k562|ENSG00000255717|upEE	chr11	62853663	62853725	HNRNPK|K562	62
chr11	62853333	62854333	LINC00263|k562|ENSG00000255717|upEE	chr11	62853337	62853387	PPIL4|K562	50
chr11	62853333	62854333	LINC00263|k562|ENSG00000255717|upEE	chr11	62853665	62853718	XRN2|HepG2	53
chr11	62853333	62854333	LINC00263|k562|ENSG00000255717|upEE	chr11	62853665	62853722	IGF2BP3|HepG2	57
chr11	62853333	62854333	LINC00263|k562|ENSG00000255717|upEE	chr11	62854061	62854078	BUD13|K562	17
chr11	62853333	62854333	LINC00263|k562|ENSG00000255717|upEE	chr11	62854192	62854205	HNRNPA1|HepG2	13
chr11	62853333	62854333	LINC00263|k562|ENSG00000255717|upEE	chr11	62853665	62853744	TAF15|HepG2	79
chr11	62853333	62854333	LINC00263|k562|ENSG00000255717|upEE	chr11	62853471	62853489	FUBP3|HepG2	18
chr11	62853333	62854333	LINC00263|k562|ENSG00000255717|upEE	chr11	62853347	62853390	PTBP1|HepG2	43
chr11	62853333	62854333	LINC00263|k562|ENSG00000255717|upEE	chr11	62853938	62854006	EFTUD2|K562	68
chr11	62853333	62854333	LINC00263|k562|ENSG00000255717|upEE	chr11	62853501	62853590	PRPF8|K562	89
chr11	62853333	62854333	LINC00263|k562|ENSG00000255717|upEE	chr11	62853665	62853688	RPS3|K562	23
chr11	62853333	62854333	LINC00263|k562|ENSG00000255717|upEE	chr11	62853796	62853822	PRPF8|K562	26
chr11	62853333	62854333	LINC00263|k562|ENSG00000255717|upEE	chr11	62853340	62853393	SUPV3L1|HepG2	53
chr11	62853333	62854333	LINC00263|k562|ENSG00000255717|upEE	chr11	62853331	62853374	XRN2|HepG2	41
chr11	62853333	62854333	LINC00263|k562|ENSG00000255717|upEE	chr11	62853339	62853376	U2AF1|K562	37
chr11	62853333	62854333	LINC00263|k562|ENSG00000255717|upEE	chr11	62853893	62853928	LIN28A|H9	35
chr11	62853333	62854333	LINC00263|k562|ENSG00000255717|upEE	chr11	62853927	62853954	ZRANB2|K562	27
chr11	62853333	62854333	LINC00263|k562|ENSG00000255717|upEE	chr11	62853913	62853968	HLTF|K562	55
chr11	62853333	62854333	LINC00263|k562|ENSG00000255717|upEE	chr11	62853530	62853603	XRN2|K562	73
chr11	62853333	62854333	LINC00263|k562|ENSG00000255717|upEE	chr11	62853313	62853348	NOP58|HEK293	15
chr11	62853333	62854333	LINC00263|k562|ENSG00000255717|upEE	chr11	62853542	62853560	EFTUD2|K562	18
chr11	62853333	62854333	LINC00263|k562|ENSG00000255717|upEE	chr11	62853681	62853731	SERBP1|K562	50
chr11	62853333	62854333	LINC00263|k562|ENSG00000255717|upEE	chr11	62853332	62853385	RBM27|K562	52
chr11	62853333	62854333	LINC00263|k562|ENSG00000255717|upEE	chr11	62853911	62853967	LARP7|K562	56
chr11	62853333	62854333	LINC00263|k562|ENSG00000255717|upEE	chr11	62853907	62853958	SLBP|K562	51
chr11	62853333	62854333	LINC00263|k562|ENSG00000255717|upEE	chr11	62853908	62853969	RBM15|K562	61
chr11	62853333	62854333	LINC00263|k562|ENSG00000255717|upEE	chr11	62853931	62853968	NOLC1|K562	37
chr11	62853333	62854333	LINC00263|k562|ENSG00000255717|upEE	chr11	62853679	62853710	NKRF|HepG2	31
chr11	62853333	62854333	LINC00263|k562|ENSG00000255717|upEE	chr11	62853369	62853382	PTBP1|K562	13
chr11	62853333	62854333	LINC00263|k562|ENSG00000255717|upEE	chr11	62853935	62853965	TROVE2|K562	30
chr11	62853333	62854333	LINC00263|k562|ENSG00000255717|upEE	chr11	62853665	62853731	EXOSC5|K562	66
chr11	62853333	62854333	LINC00263|k562|ENSG00000255717|upEE	chr11	62853915	62853965	SUPV3L1|HepG2	50
chr11	62853333	62854333	LINC00263|k562|ENSG00000255717|upEE	chr11	62853873	62853903	FAM120A|HepG2	30
chr11	62853333	62854333	LINC00263|k562|ENSG00000255717|upEE	chr11	62853665	62853721	DHX30|HepG2	56
chr11	62853333	62854333	LINC00263|k562|ENSG00000255717|upEE	chr11	62853368	62853380	HNRNPU|K562	12
chr11	62853333	62854333	LINC00263|k562|ENSG00000255717|upEE	chr11	62853668	62853720	TIA1|K562	52
chr11	62853333	62854333	LINC00263|k562|ENSG00000255717|upEE	chr11	62853349	62853387	DROSHA|K562	38
chr11	62853333	62854333	LINC00263|k562|ENSG00000255717|upEE	chr11	62853917	62853956	U2AF2|K562	39
chr11	62853333	62854333	LINC00263|k562|ENSG00000255717|upEE	chr11	62853313	62853348	MOV10|HEK293	15
chr11	62853333	62854333	LINC00263|k562|ENSG00000255717|upEE	chr11	62853334	62853381	PCBP2|HepG2	47
chr11	62853333	62854333	LINC00263|k562|ENSG00000255717|upEE	chr11	62853812	62853869	BUD13|K562	57
chr11	62853333	62854333	LINC00263|k562|ENSG00000255717|upEE	chr11	62853906	62853968	RBM27|K562	62
chr11	62853333	62854333	LINC00263|k562|ENSG00000255717|upEE	chr11	62853667	62853729	GRWD1|HepG2	62
chr11	62853333	62854333	LINC00263|k562|ENSG00000255717|upEE	chr11	62854082	62854102	SF3B4|K562	20
chr11	62853333	62854333	LINC00263|k562|ENSG00000255717|upEE	chr11	62853344	62853360	FAM120A|HepG2	16
chr11	62853333	62854333	LINC00263|k562|ENSG00000255717|upEE	chr11	62853665	62853734	SND1|HepG2	69
chr11	62853333	62854333	LINC00263|k562|ENSG00000255717|upEE	chr11	62853912	62853981	HNRNPL|K562	69
chr11	62853333	62854333	LINC00263|k562|ENSG00000255717|upEE	chr11	62853673	62853708	UCHL5|K562	35
chr11	62853333	62854333	LINC00263|k562|ENSG00000255717|upEE	chr11	62853349	62853385	PCBP2|HepG2	36
chr11	62853333	62854333	LINC00263|k562|ENSG00000255717|upEE	chr11	62853862	62853864	LSM11|K562	2
chr11	62853333	62854333	LINC00263|k562|ENSG00000255717|upEE	chr11	62853906	62853965	TRA2A|K562	59
chr11	62853333	62854333	LINC00263|k562|ENSG00000255717|upEE	chr11	62853910	62853964	UPF1|K562	54
chr11	62853333	62854333	LINC00263|k562|ENSG00000255717|upEE	chr11	62854329	62854339	U2AF1|HepG2	4
chr11	62853333	62854333	LINC00263|k562|ENSG00000255717|upEE	chr11	62853907	62853964	RBFOX2|K562	57
chr11	62853333	62854333	LINC00263|k562|ENSG00000255717|upEE	chr11	62854308	62854353	U2AF2|K562	25
chr11	62853333	62854333	LINC00263|k562|ENSG00000255717|upEE	chr11	62854322	62854365	HNRNPK|K562	11
chr11	62853333	62854333	LINC00263|k562|ENSG00000255717|upEE	chr11	62854309	62854367	HNRNPU|K562	24
chr11	62853333	62854333	LINC00263|k562|ENSG00000255717|upEE	chr11	62853910	62853969	MTPAP|K562	59
chr11	62853333	62854333	LINC00263|k562|ENSG00000255717|upEE	chr11	62853715	62853731	SRSF1|K562	16
chr11	62853333	62854333	LINC00263|k562|ENSG00000255717|upEE	chr11	62853671	62853719	BUD13|K562	48
chr11	62853333	62854333	LINC00263|k562|ENSG00000255717|upEE	chr11	62853905	62853964	GNL3|K562	59
chr11	62853333	62854333	LINC00263|k562|ENSG00000255717|upEE	chr11	62853905	62853908	TROVE2|HepG2	3
chr11	62853333	62854333	LINC00263|k562|ENSG00000255717|upEE	chr11	62853877	62853973	SRSF7|K562	96
chr11	62853333	62854333	LINC00263|k562|ENSG00000255717|upEE	chr11	62854316	62854331	XRN2|K562	15
chr11	62853333	62854333	LINC00263|k562|ENSG00000255717|upEE	chr11	62853543	62853616	XRN2|K562	73
chr11	62853333	62854333	LINC00263|k562|ENSG00000255717|upEE	chr11	62853665	62853735	XRCC6|K562	70
chr11	62853333	62854333	LINC00263|k562|ENSG00000255717|upEE	chr11	62853909	62853965	NSUN2|K562	56
chr11	62853333	62854333	LINC00263|k562|ENSG00000255717|upEE	chr11	62853692	62853712	PTBP1|K562	20
chr11	62853333	62854333	LINC00263|k562|ENSG00000255717|upEE	chr11	62853893	62853928	NUDT21|HEK293	35
chr11	62853333	62854333	LINC00263|k562|ENSG00000255717|upEE	chr11	62853331	62853376	PUM2|K562	43
chr11	62853333	62854333	LINC00263|k562|ENSG00000255717|upEE	chr11	62853911	62853958	PPIG|HepG2	47
chr11	62853333	62854333	LINC00263|k562|ENSG00000255717|upEE	chr11	62853736	62853768	XRN2|K562	32
chr11	62853333	62854333	LINC00263|k562|ENSG00000255717|upEE	chr11	62853668	62853727	POLR2G|HepG2	59
chr11	62853333	62854333	LINC00263|k562|ENSG00000255717|upEE	chr11	62853670	62853726	CSTF2T|HepG2	56
chr11	62853333	62854333	LINC00263|k562|ENSG00000255717|upEE	chr11	62853329	62853385	EXOSC5|K562	52
chr11	62853333	62854333	LINC00263|k562|ENSG00000255717|upEE	chr11	62853324	62853372	AARS|K562	39
chr11	62853333	62854333	LINC00263|k562|ENSG00000255717|upEE	chr11	62853667	62853726	RBM15|K562	59
chr11	62853333	62854333	LINC00263|k562|ENSG00000255717|upEE	chr11	62853603	62853648	XRN2|K562	45
chr11	62853333	62854333	LINC00263|k562|ENSG00000255717|upEE	chr11	62853915	62853982	RBM22|HepG2	67
chr11	62853333	62854333	LINC00263|k562|ENSG00000255717|upEE	chr11	62853572	62853626	BUD13|HepG2	54
chr11	62853333	62854333	LINC00263|k562|ENSG00000255717|upEE	chr11	62853337	62853380	AUH|K562	43
chr11	62853333	62854333	LINC00263|k562|ENSG00000255717|upEE	chr11	62853912	62853967	RPS3|HepG2	55
chr11	62853333	62854333	LINC00263|k562|ENSG00000255717|upEE	chr11	62854314	62854351	U2AF1|K562	19
chr11	62853333	62854333	LINC00263|k562|ENSG00000255717|upEE	chr11	62853818	62853843	SF3B4|K562	25
chr11	62853333	62854333	LINC00263|k562|ENSG00000255717|upEE	chr11	62853664	62853722	XPO5|HepG2	58
chr11	62853333	62854333	LINC00263|k562|ENSG00000255717|upEE	chr11	62853324	62853358	DGCR8|HepG2	25
chr11	62853333	62854333	LINC00263|k562|ENSG00000255717|upEE	chr11	62853666	62853729	SRSF1|HepG2	63
chr11	62853333	62854333	LINC00263|k562|ENSG00000255717|upEE	chr11	62853871	62853892	HNRNPA1|K562	21
chr11	62853333	62854333	LINC00263|k562|ENSG00000255717|upEE	chr11	62853690	62853708	DDX6|HepG2	18
chr11	62853333	62854333	LINC00263|k562|ENSG00000255717|upEE	chr11	62853680	62853712	XRCC6|K562	32
chr11	62853333	62854333	LINC00263|k562|ENSG00000255717|upEE	chr11	62853908	62853968	FXR1|K562	60
chr11	62853333	62854333	LINC00263|k562|ENSG00000255717|upEE	chr11	62853908	62853963	BCCIP|HepG2	55
chr11	62853333	62854333	LINC00263|k562|ENSG00000255717|upEE	chr11	62853907	62853959	AUH|K562	52
chr11	62853333	62854333	LINC00263|k562|ENSG00000255717|upEE	chr11	62853327	62853379	GNL3|K562	46
chr11	62853333	62854333	LINC00263|k562|ENSG00000255717|upEE	chr11	62853680	62853726	CPSF6|K562	46
chr11	62853333	62854333	LINC00263|k562|ENSG00000255717|upEE	chr11	62853530	62853551	BUD13|HepG2	21
chr11	62853333	62854333	LINC00263|k562|ENSG00000255717|upEE	chr11	62853919	62853956	HNRNPM|HepG2	37
chr11	62853333	62854333	LINC00263|k562|ENSG00000255717|upEE	chr11	62853919	62853962	ZRANB2|K562	43
chr11	62853333	62854333	LINC00263|k562|ENSG00000255717|upEE	chr11	62853798	62853813	XRN2|K562	15
chr11	62853333	62854333	LINC00263|k562|ENSG00000255717|upEE	chr11	62853794	62853828	CSTF2|HeLa	34
chr11	62853333	62854333	LINC00263|k562|ENSG00000255717|upEE	chr11	62853895	62853960	SFPQ|HepG2	65
chr11	62853333	62854333	LINC00263|k562|ENSG00000255717|upEE	chr11	62853313	62853348	EIF4A3|HeLa	15
chr11	62853333	62854333	LINC00263|k562|ENSG00000255717|upEE	chr11	62853665	62853735	FXR1|K562	70
chr11	62853333	62854333	LINC00263|k562|ENSG00000255717|upEE	chr11	62853336	62853382	AUH|HepG2	46
chr11	62853333	62854333	LINC00263|k562|ENSG00000255717|upEE	chr11	62853687	62853722	GEMIN5|K562	35
chr11	62853333	62854333	LINC00263|k562|ENSG00000255717|upEE	chr11	62854185	62854206	DHX30|K562	21
chr11	62853333	62854333	LINC00263|k562|ENSG00000255717|upEE	chr11	62853410	62853431	PRPF8|K562	21
chr11	62853333	62854333	LINC00263|k562|ENSG00000255717|upEE	chr11	62853366	62853377	NPM1|K562	11
chr11	62853333	62854333	LINC00263|k562|ENSG00000255717|upEE	chr11	62853340	62853379	HNRNPA1|HepG2	39
chr11	62853333	62854333	LINC00263|k562|ENSG00000255717|upEE	chr11	62853665	62853730	RPS5|K562	65
chr11	62853333	62854333	LINC00263|k562|ENSG00000255717|upEE	chr11	62853565	62853600	U2AF2|K562	35
chr11	62853333	62854333	LINC00263|k562|ENSG00000255717|upEE	chr11	62853336	62853376	HNRNPU|HepG2	40
chr11	62853333	62854333	LINC00263|k562|ENSG00000255717|upEE	chr11	62854187	62854203	LIN28B|HepG2	16
chr11	62853333	62854333	LINC00263|k562|ENSG00000255717|upEE	chr11	62853680	62853712	DDX59|HepG2	32
chr11	62853333	62854333	LINC00263|k562|ENSG00000255717|upEE	chr11	62853665	62853742	EWSR1|K562	77
chr11	62853333	62854333	LINC00263|k562|ENSG00000255717|upEE	chr11	62853332	62853387	RPS5|K562	54
chr11	62853333	62854333	LINC00263|k562|ENSG00000255717|upEE	chr11	62853354	62853380	LARP7|K562	26
chr11	62853333	62854333	LINC00263|k562|ENSG00000255717|upEE	chr11	62853334	62853390	MTPAP|K562	56
chr11	62853333	62854333	LINC00263|k562|ENSG00000255717|upEE	chr11	62853666	62853733	LSM11|K562	67
chr11	62853333	62854333	LINC00263|k562|ENSG00000255717|upEE	chr11	62853675	62853726	EFTUD2|HepG2	51
chr11	62853333	62854333	LINC00263|k562|ENSG00000255717|upEE	chr11	62853919	62853959	SND1|HepG2	40
chr11	62853333	62854333	LINC00263|k562|ENSG00000255717|upEE	chr11	62853893	62853948	EWSR|HEK293	55
chr11	62853333	62854333	LINC00263|k562|ENSG00000255717|upEE	chr11	62853845	62853864	U2AF2|K562	19
chr11	62853333	62854333	LINC00263|k562|ENSG00000255717|upEE	chr11	62853330	62853359	LARP4|K562	26
chr11	62853333	62854333	LINC00263|k562|ENSG00000255717|upEE	chr11	62854329	62854348	QKI|HepG2	4
chr11	62853333	62854333	LINC00263|k562|ENSG00000255717|upEE	chr11	62853844	62853865	U2AF2|K562	21
chr11	62853333	62854333	LINC00263|k562|ENSG00000255717|upEE	chr11	62853319	62853357	HNRNPM|K562	24
chr11	62853333	62854333	LINC00263|k562|ENSG00000255717|upEE	chr11	62853344	62853390	FXR1|K562	46
chr11	62853333	62854333	LINC00263|k562|ENSG00000255717|upEE	chr11	62853906	62853966	CSTF2|HepG2	60
chr11	62853333	62854333	LINC00263|k562|ENSG00000255717|upEE	chr11	62853359	62853371	XRN2|K562	12
chr11	62853333	62854333	LINC00263|k562|ENSG00000255717|upEE	chr11	62853668	62853729	UCHL5|HepG2	61
chr11	62853333	62854333	LINC00263|k562|ENSG00000255717|upEE	chr11	62853908	62853962	LIN28B|HepG2	54
chr11	62853333	62854333	LINC00263|k562|ENSG00000255717|upEE	chr11	62853689	62853730	NOLC1|HepG2	41
chr11	62853333	62854333	LINC00263|k562|ENSG00000255717|upEE	chr11	62853893	62853948	YTHDF2|HeLa	55
chr11	62853333	62854333	LINC00263|k562|ENSG00000255717|upEE	chr11	62853351	62853393	ZNF622|K562	42
chr11	62853333	62854333	LINC00263|k562|ENSG00000255717|upEE	chr11	62853350	62853394	SUGP2|HepG2	44
chr11	62853333	62854333	LINC00263|k562|ENSG00000255717|upEE	chr11	62853908	62853969	SND1|K562	61
chr11	62853333	62854333	LINC00263|k562|ENSG00000255717|upEE	chr11	62853910	62853955	HNRNPK|HepG2	45
chr11	62853333	62854333	LINC00263|k562|ENSG00000255717|upEE	chr11	62853331	62853374	HNRNPK|HepG2	41
chr11	62853333	62854333	LINC00263|k562|ENSG00000255717|upEE	chr11	62853352	62853379	PTBP1|HepG2	27
chr11	62853333	62854333	LINC00263|k562|ENSG00000255717|upEE	chr11	62853908	62853969	TAF15|K562	61
chr11	62853333	62854333	LINC00263|k562|ENSG00000255717|upEE	chr11	62853580	62853631	EFTUD2|K562	51
chr11	62853333	62854333	LINC00263|k562|ENSG00000255717|upEE	chr11	62853681	62853709	RPS11|K562	28
chr11	62853333	62854333	LINC00263|k562|ENSG00000255717|upEE	chr11	62853665	62853727	RPS3|K562	62
chr11	62853333	62854333	LINC00263|k562|ENSG00000255717|upEE	chr11	62854066	62854102	SF3B4|K562	36
chr11	62853333	62854333	LINC00263|k562|ENSG00000255717|upEE	chr11	62853906	62853961	HNRNPA1|HepG2	55
chr11	62853333	62854333	LINC00263|k562|ENSG00000255717|upEE	chr11	62853692	62853706	PPIL4|K562	14
chr11	62853333	62854333	LINC00263|k562|ENSG00000255717|upEE	chr11	62853666	62853726	DDX3X|HepG2	60
chr11	62853333	62854333	LINC00263|k562|ENSG00000255717|upEE	chr11	62853416	62853419	U2AF2|K562	3
chr11	62853333	62854333	LINC00263|k562|ENSG00000255717|upEE	chr11	62854327	62854335	DDX42|K562	6
chr11	62853333	62854333	LINC00263|k562|ENSG00000255717|upEE	chr11	62853681	62853707	NONO|K562	26
chr11	62853333	62854333	LINC00263|k562|ENSG00000255717|upEE	chr11	62853911	62853974	TARDBP|K562	63
chr11	62853333	62854333	LINC00263|k562|ENSG00000255717|upEE	chr11	62853668	62853724	U2AF1|HepG2	56
chr11	62853333	62854333	LINC00263|k562|ENSG00000255717|upEE	chr11	62853680	62853706	RBM27|K562	26
chr11	62853333	62854333	LINC00263|k562|ENSG00000255717|upEE	chr11	62853327	62853369	PTBP1|K562	36
chr11	62853333	62854333	LINC00263|k562|ENSG00000255717|upEE	chr11	62853692	62853732	FASTKD2|K562	40
chr11	62853333	62854333	LINC00263|k562|ENSG00000255717|upEE	chr11	62853893	62853948	CSTF2T|HEK293	55
chr11	62853333	62854333	LINC00263|k562|ENSG00000255717|upEE	chr11	62853930	62853971	DHX30|K562	41
chr11	62853333	62854333	LINC00263|k562|ENSG00000255717|upEE	chr11	62853313	62853348	CSTF2|HeLa	15
chr11	62853333	62854333	LINC00263|k562|ENSG00000255717|upEE	chr11	62853906	62853962	PUM2|K562	56
chr11	62853333	62854333	LINC00263|k562|ENSG00000255717|upEE	chr11	62853893	62853928	CPSF6|HEK293	35
chr11	62853333	62854333	LINC00263|k562|ENSG00000255717|upEE	chr11	62853671	62853710	FMR1|K562	39
chr11	62853333	62854333	LINC00263|k562|ENSG00000255717|upEE	chr11	62853665	62853724	GPKOW|K562	59
chr11	62853333	62854333	LINC00263|k562|ENSG00000255717|upEE	chr11	62853920	62853958	SUB1|HepG2	38
chr11	62853333	62854333	LINC00263|k562|ENSG00000255717|upEE	chr11	62853905	62853968	HNRNPU|K562	63
chr11	62853333	62854333	LINC00263|k562|ENSG00000255717|upEE	chr11	62853352	62853388	DHX30|K562	36
chr11	62853333	62854333	LINC00263|k562|ENSG00000255717|upEE	chr11	62853507	62853542	EFTUD2|K562	35
chr11	62853333	62854333	LINC00263|k562|ENSG00000255717|upEE	chr11	62853665	62853734	LARP4|HepG2	69
chr11	62853333	62854333	LINC00263|k562|ENSG00000255717|upEE	chr11	62853467	62853474	LSM11|K562	7
chr11	62853333	62854333	LINC00263|k562|ENSG00000255717|upEE	chr11	62853929	62853967	EIF3H|HepG2	38
chr11	62853333	62854333	LINC00263|k562|ENSG00000255717|upEE	chr11	62853980	62854012	SUPV3L1|HepG2	32
chr11	62853333	62854333	LINC00263|k562|ENSG00000255717|upEE	chr11	62853909	62853966	KHDRBS1|K562	57
chr11	62853333	62854333	LINC00263|k562|ENSG00000255717|upEE	chr11	62853674	62853706	XRCC6|HepG2	32
chr11	62853333	62854333	LINC00263|k562|ENSG00000255717|upEE	chr11	62853352	62853374	EIF3D|HepG2	22
chr11	62853333	62854333	LINC00263|k562|ENSG00000255717|upEE	chr11	62853664	62853726	FTO|K562	62
chr11	62853333	62854333	LINC00263|k562|ENSG00000255717|upEE	chr11	62853329	62853388	SND1|K562	55
chr11	62853333	62854333	LINC00263|k562|ENSG00000255717|upEE	chr11	62853295	62853338	TIA1|HepG2	5
chr11	62853333	62854333	LINC00263|k562|ENSG00000255717|upEE	chr11	62853690	62853730	PTBP1|K562	40
chr11	62853333	62854333	LINC00263|k562|ENSG00000255717|upEE	chr11	62853667	62853725	FAM120A|K562	58
chr11	62853333	62854333	LINC00263|k562|ENSG00000255717|upEE	chr11	62854093	62854141	TIA1|K562	48
chr11	62853333	62854333	LINC00263|k562|ENSG00000255717|upEE	chr11	62853908	62853963	HNRNPUL1|HepG2	55
chr11	62853333	62854333	LINC00263|k562|ENSG00000255717|upEE	chr11	62853369	62853384	TROVE2|HepG2	15
chr11	62853333	62854333	LINC00263|k562|ENSG00000255717|upEE	chr11	62853665	62853733	UPF1|K562	68
chr11	62853333	62854333	LINC00263|k562|ENSG00000255717|upEE	chr11	62853912	62853936	ZNF622|K562	24
chr11	62853333	62854333	LINC00263|k562|ENSG00000255717|upEE	chr11	62853930	62853943	SLTM|K562	13
chr11	62853333	62854333	LINC00263|k562|ENSG00000255717|upEE	chr11	62853664	62853726	TAF15|K562	62
chr11	62853333	62854333	LINC00263|k562|ENSG00000255717|upEE	chr11	62853723	62853732	SND1|K562	9
chr11	62853333	62854333	LINC00263|k562|ENSG00000255717|upEE	chr11	62853665	62853727	METAP2|K562	62
chr11	62853333	62854333	LINC00263|k562|ENSG00000255717|upEE	chr11	62853345	62853372	EIF3D|HepG2	27
chr11	62853333	62854333	LINC00263|k562|ENSG00000255717|upEE	chr11	62853345	62853356	NOLC1|HepG2	11
chr11	62853333	62854333	LINC00263|k562|ENSG00000255717|upEE	chr11	62853664	62853732	CSTF2|HepG2	68
chr11	62853333	62854333	LINC00263|k562|ENSG00000255717|upEE	chr11	62853907	62853972	UCHL5|K562	65
chr11	62853333	62854333	LINC00263|k562|ENSG00000255717|upEE	chr11	62853666	62853727	SFPQ|HepG2	61
chr11	62853333	62854333	LINC00263|k562|ENSG00000255717|upEE	chr11	62853665	62853731	SRSF1|K562	66
chr11	62853333	62854333	LINC00263|k562|ENSG00000255717|upEE	chr11	62853690	62853705	DDX6|K562	15
chr11	62853333	62854333	LINC00263|k562|ENSG00000255717|upEE	chr11	62853670	62853730	METAP2|K562	60
chr11	62853333	62854333	LINC00263|k562|ENSG00000255717|upEE	chr11	62853672	62853698	SUPV3L1|HepG2	26
chr11	62853333	62854333	LINC00263|k562|ENSG00000255717|upEE	chr11	62853568	62853591	DDX55|K562	23
chr11	62853333	62854333	LINC00263|k562|ENSG00000255717|upEE	chr11	62853694	62853719	SMNDC1|K562	25
chr11	62853333	62854333	LINC00263|k562|ENSG00000255717|upEE	chr11	62853673	62853706	DDX24|K562	33
chr11	62853333	62854333	LINC00263|k562|ENSG00000255717|upEE	chr11	62853917	62853963	LARP7|HepG2	46
chr11	62853333	62854333	LINC00263|k562|ENSG00000255717|upEE	chr11	62853332	62853381	SF3A3|HepG2	48
chr11	62853333	62854333	LINC00263|k562|ENSG00000255717|upEE	chr11	62853587	62853630	SF3B4|HepG2	43
chr11	62853333	62854333	LINC00263|k562|ENSG00000255717|upEE	chr11	62853678	62853713	SMNDC1|HepG2	35
chr11	62853333	62854333	LINC00263|k562|ENSG00000255717|upEE	chr11	62853674	62853726	HNRNPL|K562	52
chr11	62853333	62854333	LINC00263|k562|ENSG00000255717|upEE	chr11	62853910	62853967	DKC1|HepG2	57
chr11	62853333	62854333	LINC00263|k562|ENSG00000255717|upEE	chr11	62853794	62853828	TAF15|HEK293	34
chr11	62853333	62854333	LINC00263|k562|ENSG00000255717|upEE	chr11	62853674	62853738	RPS5|HepG2	64
chr11	62853333	62854333	LINC00263|k562|ENSG00000255717|upEE	chr11	62853483	62853508	AGO2|HEK293	25
chr11	62853333	62854333	LINC00263|k562|ENSG00000255717|upEE	chr11	62854311	62854345	HNRNPL|K562	22
chr11	62853333	62854333	LINC00263|k562|ENSG00000255717|upEE	chr11	62854054	62854063	TBRG4|HepG2	9
chr11	62853333	62854333	LINC00263|k562|ENSG00000255717|upEE	chr11	62854297	62854344	FMR1|K562	36
chr11	62853333	62854333	LINC00263|k562|ENSG00000255717|upEE	chr11	62853329	62853369	RBM22|K562	36
chr11	62853333	62854333	LINC00263|k562|ENSG00000255717|upEE	chr11	62853313	62853348	NUDT21|HEK293	15
chr11	62853333	62854333	LINC00263|k562|ENSG00000255717|upEE	chr11	62853865	62853901	U2AF2|K562	36
chr11	62853333	62854333	LINC00263|k562|ENSG00000255717|upEE	chr11	62853922	62853967	FMR1|K562	45
chr11	62853333	62854333	LINC00263|k562|ENSG00000255717|upEE	chr11	62853915	62853970	DDX59|HepG2	55
chr11	62853333	62854333	LINC00263|k562|ENSG00000255717|upEE	chr11	62853834	62853895	SF3B4|HepG2	61
chr11	62853333	62854333	LINC00263|k562|ENSG00000255717|upEE	chr11	62853345	62853383	AUH|K562	38
chr11	62853333	62854333	LINC00263|k562|ENSG00000255717|upEE	chr11	62853332	62853361	SLBP|K562	28
chr11	62853333	62854333	LINC00263|k562|ENSG00000255717|upEE	chr11	62853542	62853580	PRPF8|HepG2	38
chr11	62853333	62854333	LINC00263|k562|ENSG00000255717|upEE	chr11	62853675	62853726	DHX30|K562	51
chr11	62853333	62854333	LINC00263|k562|ENSG00000255717|upEE	chr11	62853343	62853359	DHX30|HepG2	16
chr11	62853333	62854333	LINC00263|k562|ENSG00000255717|upEE	chr11	62853665	62853718	SRSF7|HepG2	53
chr11	62853333	62854333	LINC00263|k562|ENSG00000255717|upEE	chr11	62853906	62853966	NPM1|K562	60
chr11	62853333	62854333	LINC00263|k562|ENSG00000255717|upEE	chr11	62853927	62853944	XRN2|HepG2	17
chr11	62853333	62854333	LINC00263|k562|ENSG00000255717|upEE	chr11	62853351	62853377	SF3B4|HepG2	26
chr11	62853333	62854333	LINC00263|k562|ENSG00000255717|upEE	chr11	62853339	62853377	SF3B4|HepG2	38
chr11	62853333	62854333	LINC00263|k562|ENSG00000255717|upEE	chr11	62853908	62853965	TNRC6A|K562	57
chr11	62853333	62854333	LINC00263|k562|ENSG00000255717|upEE	chr11	62853844	62853869	U2AF1|K562	25
chr11	62853333	62854333	LINC00263|k562|ENSG00000255717|upEE	chr11	62853916	62853969	PPIL4|K562	53
chr11	62853333	62854333	LINC00263|k562|ENSG00000255717|upEE	chr11	62854126	62854129	KHSRP|K562	3
chr11	62853333	62854333	LINC00263|k562|ENSG00000255717|upEE	chr11	62853913	62853965	DGCR8|HepG2	52
chr11	62853333	62854333	LINC00263|k562|ENSG00000255717|upEE	chr11	62853674	62853704	HNRNPC|HepG2	30
chr11	62853333	62854333	LINC00263|k562|ENSG00000255717|upEE	chr11	62853914	62853946	EIF4G2|K562	32
chr11	62853333	62854333	LINC00263|k562|ENSG00000255717|upEE	chr11	62853768	62853811	PRPF8|HepG2	43
chr11	62853333	62854333	LINC00263|k562|ENSG00000255717|upEE	chr11	62853916	62853972	EIF3D|HepG2	56
chr11	62853333	62854333	LINC00263|k562|ENSG00000255717|upEE	chr11	62853677	62853709	TBRG4|K562	32
chr11	62853333	62854333	LINC00263|k562|ENSG00000255717|upEE	chr11	62853327	62853372	HNRNPK|K562	39
chr11	62853333	62854333	LINC00263|k562|ENSG00000255717|upEE	chr11	62853354	62853387	METAP2|K562	33
chr11	62853333	62854333	LINC00263|k562|ENSG00000255717|upEE	chr11	62853910	62853949	SUPV3L1|HepG2	39
chr11	62853333	62854333	LINC00263|k562|ENSG00000255717|upEE	chr11	62853666	62853730	EIF3H|HepG2	64
chr11	62853333	62854333	LINC00263|k562|ENSG00000255717|upEE	chr11	62853332	62853386	KHDRBS1|K562	53
chr11	62853333	62854333	LINC00263|k562|ENSG00000255717|upEE	chr11	62853674	62853705	HLTF|K562	31
chr11	62853333	62854333	LINC00263|k562|ENSG00000255717|upEE	chr11	62853331	62853376	SRSF9|HepG2	43
chr11	62853333	62854333	LINC00263|k562|ENSG00000255717|upEE	chr11	62853670	62853728	RPS3|HepG2	58
chr11	62853333	62854333	LINC00263|k562|ENSG00000255717|upEE	chr11	62853721	62853732	QKI|K562	11
chr11	62853333	62854333	LINC00263|k562|ENSG00000255717|upEE	chr11	62853909	62853969	EIF3D|HepG2	60
chr11	62853333	62854333	LINC00263|k562|ENSG00000255717|upEE	chr11	62853666	62853719	PPIG|HepG2	53
chr11	62853333	62854333	LINC00263|k562|ENSG00000255717|upEE	chr11	62854064	62854105	SF3B4|HepG2	41
chr11	62853333	62854333	LINC00263|k562|ENSG00000255717|upEE	chr11	62853951	62853964	DDX55|HepG2	13
chr11	62853333	62854333	LINC00263|k562|ENSG00000255717|upEE	chr11	62853313	62853348	CSTF2T|HEK293	15
chr11	62853333	62854333	LINC00263|k562|ENSG00000255717|upEE	chr11	62853914	62853968	XRCC6|K562	54
chr11	62853333	62854333	LINC00263|k562|ENSG00000255717|upEE	chr11	62853665	62853726	UCHL5|HepG2	61
chr11	62853333	62854333	LINC00263|k562|ENSG00000255717|upEE	chr11	62853765	62853861	EFTUD2|HepG2	96
chr11	62853333	62854333	LINC00263|k562|ENSG00000255717|upEE	chr11	62853667	62853727	RBM22|HepG2	60
chr11	62853333	62854333	LINC00263|k562|ENSG00000255717|upEE	chr11	62854005	62854022	PRPF8|HepG2	17
chr11	62853333	62854333	LINC00263|k562|ENSG00000255717|upEE	chr11	62853329	62853382	FTO|K562	49
chr11	62853333	62854333	LINC00263|k562|ENSG00000255717|upEE	chr11	62853893	62853948	HNRNPU|HEK293T	55
chr11	62853333	62854333	LINC00263|k562|ENSG00000255717|upEE	chr11	62853344	62853378	PPIG|HepG2	34
chr11	62853333	62854333	LINC00263|k562|ENSG00000255717|upEE	chr11	62853664	62853725	HNRNPK|HepG2	61
chr11	62853333	62854333	LINC00263|k562|ENSG00000255717|upEE	chr11	62853927	62853978	PUS1|K562	51
chr11	62853333	62854333	LINC00263|k562|ENSG00000255717|upEE	chr11	62853516	62853586	BUD13|K562	70
chr11	62853333	62854333	LINC00263|k562|ENSG00000255717|upEE	chr11	62853535	62853560	SF3B4|K562	25
chr11	62853333	62854333	LINC00263|k562|ENSG00000255717|upEE	chr11	62853342	62853378	GTF2F1|K562	36
chr11	62853333	62854333	LINC00263|k562|ENSG00000255717|upEE	chr11	62853363	62853386	U2AF1|HepG2	23
chr11	62853333	62854333	LINC00263|k562|ENSG00000255717|upEE	chr11	62853334	62853379	NSUN2|K562	45
chr11	62853333	62854333	LINC00263|k562|ENSG00000255717|upEE	chr11	62853665	62853727	QKI|K562	62
chr11	62853333	62854333	LINC00263|k562|ENSG00000255717|upEE	chr11	62853328	62853364	SMNDC1|K562	31
chr11	62853333	62854333	LINC00263|k562|ENSG00000255717|upEE	chr11	62853655	62853688	FBL|HEK293	33
chr11	62853333	62854333	LINC00263|k562|ENSG00000255717|upEE	chr11	62853908	62853925	SMNDC1|K562	17
chr11	62853333	62854333	LINC00263|k562|ENSG00000255717|upEE	chr11	62853916	62853969	SBDS|K562	53
chr11	62853333	62854333	LINC00263|k562|ENSG00000255717|upEE	chr11	62853905	62853958	SMNDC1|K562	53
chr11	62853333	62854333	LINC00263|k562|ENSG00000255717|upEE	chr11	62853768	62853780	BUD13|K562	12
chr11	62853333	62854333	LINC00263|k562|ENSG00000255717|upEE	chr11	62853663	62853716	FAM120A|HepG2	53
chr11	62853333	62854333	LINC00263|k562|ENSG00000255717|upEE	chr11	62853910	62853963	DDX3X|K562	53
chr11	62853333	62854333	LINC00263|k562|ENSG00000255717|upEE	chr11	62853595	62853624	SF3A3|HepG2	29
chr11	62853333	62854333	LINC00263|k562|ENSG00000255717|upEE	chr11	62853667	62853712	SUB1|HepG2	45
chr11	62853333	62854333	LINC00263|k562|ENSG00000255717|upEE	chr11	62853668	62853724	YWHAG|K562	56
chr11	62853333	62854333	LINC00263|k562|ENSG00000255717|upEE	chr11	62853354	62853367	NOLC1|HepG2	13
chr11	62853333	62854333	LINC00263|k562|ENSG00000255717|upEE	chr11	62853331	62853364	IGF2BP1|K562	31
chr11	62853333	62854333	LINC00263|k562|ENSG00000255717|upEE	chr11	62853913	62853960	QKI|HepG2	47
chr11	62853333	62854333	LINC00263|k562|ENSG00000255717|upEE	chr11	62853801	62853862	BUD13|HepG2	61
chr11	62853333	62854333	LINC00263|k562|ENSG00000255717|upEE	chr11	62853812	62853844	EFTUD2|K562	32
chr11	62853333	62854333	LINC00263|k562|ENSG00000255717|upEE	chr11	62853665	62853730	RBM15|HepG2	65
chr11	62853333	62854333	LINC00263|k562|ENSG00000255717|upEE	chr11	62853328	62853389	UCHL5|K562	56
chr11	62853333	62854333	LINC00263|k562|ENSG00000255717|upEE	chr11	62853907	62853969	DDX24|K562	62
chr11	62853333	62854333	LINC00263|k562|ENSG00000255717|upEE	chr11	62854317	62854342	KHSRP|K562	16
chr11	62853333	62854333	LINC00263|k562|ENSG00000255717|upEE	chr11	62853665	62853730	TROVE2|HepG2	65
chr11	62853333	62854333	LINC00263|k562|ENSG00000255717|upEE	chr11	62853920	62853963	RBM15|HepG2	43
chr11	62853333	62854333	LINC00263|k562|ENSG00000255717|upEE	chr11	62853731	62853780	EFTUD2|K562	49
chr11	62853333	62854333	LINC00263|k562|ENSG00000255717|upEE	chr11	62853333	62853382	IGF2BP3|HepG2	49
chr11	62853333	62854333	LINC00263|k562|ENSG00000255717|upEE	chr11	62853351	62853388	FMR1|HEK293	37
chr11	62853333	62854333	LINC00263|k562|ENSG00000255717|upEE	chr11	62853911	62853969	LARP4|K562	58
chr11	62853333	62854333	LINC00263|k562|ENSG00000255717|upEE	chr11	62853665	62853692	FASTKD2|K562	27
chr11	62853333	62854333	LINC00263|k562|ENSG00000255717|upEE	chr11	62853668	62853731	AGGF1|K562	63
chr11	62853333	62854333	LINC00263|k562|ENSG00000255717|upEE	chr11	62854315	62854357	PRPF8|K562	18
chr11	62853333	62854333	LINC00263|k562|ENSG00000255717|upEE	chr11	62853909	62853972	U2AF2|HepG2	63
chr11	62853333	62854333	LINC00263|k562|ENSG00000255717|upEE	chr11	62853949	62854001	TIA1|HepG2	52
chr11	62853333	62854333	LINC00263|k562|ENSG00000255717|upEE	chr11	62853331	62853393	AKAP8L|K562	60
chr11	62853333	62854333	LINC00263|k562|ENSG00000255717|upEE	chr11	62853667	62853721	TAF15|HepG2	54
chr11	62853333	62854333	LINC00263|k562|ENSG00000255717|upEE	chr11	62853665	62853732	AUH|HepG2	67
chr11	62853333	62854333	LINC00263|k562|ENSG00000255717|upEE	chr11	62853680	62853685	SAFB2|K562	5
chr11	62853333	62854333	LINC00263|k562|ENSG00000255717|upEE	chr11	62853343	62853365	CSTF2|HepG2	22
chr11	62853333	62854333	LINC00263|k562|ENSG00000255717|upEE	chr11	62853905	62853967	HNRNPA1|HepG2	62
chr11	62853333	62854333	LINC00263|k562|ENSG00000255717|upEE	chr11	62853925	62853952	CSTF2T|HepG2	27
chr11	62853333	62854333	LINC00263|k562|ENSG00000255717|upEE	chr11	62853665	62853668	SF3B4|K562	3
chr11	62853333	62854333	LINC00263|k562|ENSG00000255717|upEE	chr11	62854196	62854216	EIF3D|HepG2	20
chr11	62853333	62854333	LINC00263|k562|ENSG00000255717|upEE	chr11	62853750	62853777	KHSRP|K562	27
chr11	62853333	62854333	LINC00263|k562|ENSG00000255717|upEE	chr11	62854103	62854145	TIA1|HepG2	42
chr11	62853333	62854333	LINC00263|k562|ENSG00000255717|upEE	chr11	62853909	62853953	IGF2BP3|HepG2	44
chr11	62853333	62854333	LINC00263|k562|ENSG00000255717|upEE	chr11	62853857	62853879	U2AF1|HepG2	22
chr11	62853333	62854333	LINC00263|k562|ENSG00000255717|upEE	chr11	62853901	62853967	SRSF7|K562	66
chr11	62853333	62854333	LINC00263|k562|ENSG00000255717|upEE	chr11	62853329	62853383	RPS3|K562	50
chr11	62853333	62854333	LINC00263|k562|ENSG00000255717|upEE	chr11	62853909	62853969	FASTKD2|K562	60
chr11	62853333	62854333	LINC00263|k562|ENSG00000255717|upEE	chr11	62853908	62853970	MTPAP|K562	62
chr11	62853333	62854333	LINC00263|k562|ENSG00000255717|upEE	chr11	62853920	62854007	EFTUD2|HepG2	87
chr11	62853333	62854333	LINC00263|k562|ENSG00000255717|upEE	chr11	62853908	62853961	FTO|K562	53
chr11	62853333	62854333	LINC00263|k562|ENSG00000255717|upEE	chr11	62853334	62853377	FASTKD2|K562	43
chr11	62853333	62854333	LINC00263|k562|ENSG00000255717|upEE	chr11	62853927	62853956	IGF2BP1|K562	29
chr11	62853333	62854333	LINC00263|k562|ENSG00000255717|upEE	chr11	62854227	62854245	EXOSC5|K562	18
chr11	62853333	62854333	LINC00263|k562|ENSG00000255717|upEE	chr11	62853666	62853735	RPS5|HepG2	69
chr11	62853333	62854333	LINC00263|k562|ENSG00000255717|upEE	chr11	62853935	62853948	SF3B1|K562	13
chr11	62853333	62854333	LINC00263|k562|ENSG00000255717|upEE	chr11	62853907	62853967	UCHL5|K562	60
chr11	62853333	62854333	LINC00263|k562|ENSG00000255717|upEE	chr11	62853678	62853721	BUD13|HepG2	43
chr11	62853333	62854333	LINC00263|k562|ENSG00000255717|upEE	chr11	62853349	62853378	RPS11|K562	29
chr11	62853333	62854333	LINC00263|k562|ENSG00000255717|upEE	chr11	62853915	62853970	PTBP1|HepG2	55
chr11	62853333	62854333	LINC00263|k562|ENSG00000255717|upEE	chr11	62853909	62853949	GRWD1|HepG2	40
chr11	62853333	62854333	LINC00263|k562|ENSG00000255717|upEE	chr11	62853585	62853624	SF3B4|K562	39
chr11	62853333	62854333	LINC00263|k562|ENSG00000255717|upEE	chr11	62853907	62853959	NCBP2|HepG2	52
chr11	62853333	62854333	LINC00263|k562|ENSG00000255717|upEE	chr11	62853329	62853372	UPF1|K562	39
chr11	62853333	62854333	LINC00263|k562|ENSG00000255717|upEE	chr11	62853842	62853876	SF3B4|K562	34
chr11	62853333	62854333	LINC00263|k562|ENSG00000255717|upEE	chr11	62853917	62853969	DHX30|K562	52
chr11	62853333	62854333	LINC00263|k562|ENSG00000255717|upEE	chr11	62853326	62853337	SMNDC1|K562	4
chr11	62853333	62854333	LINC00263|k562|ENSG00000255717|upEE	chr11	62853908	62853965	HNRNPC|HepG2	57
chr11	62853333	62854333	LINC00263|k562|ENSG00000255717|upEE	chr11	62853936	62853967	FUS|K562	31
chr11	62853333	62854333	LINC00263|k562|ENSG00000255717|upEE	chr11	62853670	62853681	RBFOX2|K562	11
chr11	62853333	62854333	LINC00263|k562|ENSG00000255717|upEE	chr11	62853915	62853969	U2AF1|K562	54
chr11	62853333	62854333	LINC00263|k562|ENSG00000255717|upEE	chr11	62853893	62853948	FUS|HEK293	55
chr11	62853333	62854333	LINC00263|k562|ENSG00000255717|upEE	chr11	62853929	62853964	SMNDC1|K562	35
chr11	62853333	62854333	LINC00263|k562|ENSG00000255717|upEE	chr11	62853908	62853935	TROVE2|HepG2	27
chr11	62853333	62854333	LINC00263|k562|ENSG00000255717|upEE	chr11	62853365	62853373	HNRNPL|K562	8
chr11	62853333	62854333	LINC00263|k562|ENSG00000255717|upEE	chr11	62853664	62853728	FASTKD2|K562	64
chr11	62853333	62854333	LINC00263|k562|ENSG00000255717|upEE	chr11	62853665	62853667	PTBP1|K562	2
chr11	62853333	62854333	LINC00263|k562|ENSG00000255717|upEE	chr11	62853665	62853729	NSUN2|K562	64
chr11	62853333	62854333	LINC00263|k562|ENSG00000255717|upEE	chr11	62853669	62853708	CSTF2T|K562	39
chr11	62853333	62854333	LINC00263|k562|ENSG00000255717|upEE	chr11	62853674	62853702	BCCIP|HepG2	28
chr11	62853333	62854333	LINC00263|k562|ENSG00000255717|upEE	chr11	62853348	62853390	XPO5|HepG2	42
chr11	62853333	62854333	LINC00263|k562|ENSG00000255717|upEE	chr11	62853666	62853719	U2AF2|HepG2	53
chr11	62853333	62854333	LINC00263|k562|ENSG00000255717|upEE	chr11	62853327	62853370	SBDS|K562	37
chr11	62853333	62854333	LINC00263|k562|ENSG00000255717|upEE	chr11	62853823	62853878	BUD13|HepG2	55
chr11	62853333	62854333	LINC00263|k562|ENSG00000255717|upEE	chr11	62853906	62853957	SUGP2|HepG2	51
chr11	62853333	62854333	LINC00263|k562|ENSG00000255717|upEE	chr11	62853328	62853368	TROVE2|HepG2	35
chr11	62853333	62854333	LINC00263|k562|ENSG00000255717|upEE	chr11	62853860	62853892	HNRNPA1|K562	32
chr11	62853333	62854333	LINC00263|k562|ENSG00000255717|upEE	chr11	62853917	62853970	GPKOW|K562	53
chr11	62853333	62854333	LINC00263|k562|ENSG00000255717|upEE	chr11	62853913	62853962	TRA2A|HepG2	49
chr11	62853333	62854333	LINC00263|k562|ENSG00000255717|upEE	chr11	62853912	62853965	YWHAG|K562	53
chr11	62853333	62854333	LINC00263|k562|ENSG00000255717|upEE	chr11	62853340	62853360	DDX6|K562	20
chr11	62853333	62854333	LINC00263|k562|ENSG00000255717|upEE	chr11	62853921	62853964	AGGF1|K562	43
chr11	62853333	62854333	LINC00263|k562|ENSG00000255717|upEE	chr11	62853665	62853729	DDX24|K562	64
chr11	62853333	62854333	LINC00263|k562|ENSG00000255717|upEE	chr11	62853345	62853377	IGF2BP1|K562	32
chr11	62853333	62854333	LINC00263|k562|ENSG00000255717|upEE	chr11	62853666	62853718	SLBP|K562	52
chr11	62853333	62854333	LINC00263|k562|ENSG00000255717|upEE	chr11	62853916	62854005	BUD13|HepG2	89
chr11	62853333	62854333	LINC00263|k562|ENSG00000255717|upEE	chr11	62853353	62853387	UCHL5|HepG2	34
chr11	62853333	62854333	LINC00263|k562|ENSG00000255717|upEE	chr11	62853666	62853724	TRA2A|HepG2	58
chr11	62853333	62854333	LINC00263|k562|ENSG00000255717|upEE	chr11	62853917	62853962	PUS1|K562	45
chr11	62853333	62854333	LINC00263|k562|ENSG00000255717|upEE	chr11	62853893	62853948	NOP58|HEK293	55
chr11	62853333	62854333	LINC00263|k562|ENSG00000255717|upEE	chr11	62853691	62853717	YBX3|K562	26
chr11	62853333	62854333	LINC00263|k562|ENSG00000255717|upEE	chr11	62853908	62853968	TAF15|K562	60
chr11	62853333	62854333	LINC00263|k562|ENSG00000255717|upEE	chr11	62853915	62853967	FUBP3|HepG2	52
chr11	62853333	62854333	LINC00263|k562|ENSG00000255717|upEE	chr11	62853720	62853765	TIA1|K562	45
chr11	62853333	62854333	LINC00263|k562|ENSG00000255717|upEE	chr11	62853671	62853692	FAM120A|K562	21
chr11	62853333	62854333	LINC00263|k562|ENSG00000255717|upEE	chr11	62853684	62853711	LARP4|HepG2	27
chr11	62853333	62854333	LINC00263|k562|ENSG00000255717|upEE	chr11	62853348	62853355	CPSF6|K562	7
chr11	62853333	62854333	LINC00263|k562|ENSG00000255717|upEE	chr11	62853560	62853576	SF3B4|K562	16
chr11	62853333	62854333	LINC00263|k562|ENSG00000255717|upEE	chr11	62853669	62853719	RBFOX2|K562	50
chr11	62853333	62854333	LINC00263|k562|ENSG00000255717|upEE	chr11	62853664	62853729	XPO5|HepG2	65
chr11	62853333	62854333	LINC00263|k562|ENSG00000255717|upEE	chr11	62853935	62853998	CDC40|HepG2	63
chr11	62853333	62854333	LINC00263|k562|ENSG00000255717|upEE	chr11	62853666	62853723	YWHAG|K562	57
chr11	62853333	62854333	LINC00263|k562|ENSG00000255717|upEE	chr11	62853968	62854028	HNRNPF|HEK293T	60
chr11	62853333	62854333	LINC00263|k562|ENSG00000255717|upEE	chr11	62853338	62853363	U2AF1|HepG2	25
chr11	62853333	62854333	LINC00263|k562|ENSG00000255717|upEE	chr11	62853349	62853386	AKAP8L|K562	37
chr11	62853333	62854333	LINC00263|k562|ENSG00000255717|upEE	chr11	62853906	62853964	SUGP2|HepG2	58
chr11	62853333	62854333	LINC00263|k562|ENSG00000255717|upEE	chr11	62853353	62853382	SBDS|K562	29
chr11	62853333	62854333	LINC00263|k562|ENSG00000255717|upEE	chr11	62854247	62854252	FAM120A|K562	5
chr11	62853333	62854333	LINC00263|k562|ENSG00000255717|upEE	chr11	62853339	62853364	HNRNPK|K562	25
chr11	62853333	62854333	LINC00263|k562|ENSG00000255717|upEE	chr11	62853330	62853365	TRA2A|K562	32
chr11	62853333	62854333	LINC00263|k562|ENSG00000255717|upEE	chr11	62853919	62853965	DGCR8|K562	46
chr11	62853333	62854333	LINC00263|k562|ENSG00000255717|upEE	chr11	62853915	62853952	U2AF1|K562	37
chr11	62853333	62854333	LINC00263|k562|ENSG00000255717|upEE	chr11	62853667	62853726	DGCR8|HepG2	59
chr11	62853333	62854333	LINC00263|k562|ENSG00000255717|upEE	chr11	62853923	62853969	PTBP1|HepG2	46
chr11	62853333	62854333	LINC00263|k562|ENSG00000255717|upEE	chr11	62853690	62853716	SERBP1|K562	26
chr11	62853333	62854333	LINC00263|k562|ENSG00000255717|upEE	chr11	62853664	62853723	SRSF9|HepG2	59
chr11	62853333	62854333	LINC00263|k562|ENSG00000255717|upEE	chr11	62853331	62853374	NCBP2|HepG2	41
chr11	62853333	62854333	LINC00263|k562|ENSG00000255717|upEE	chr11	62853334	62853379	DDX24|K562	45
chr11	62853333	62854333	LINC00263|k562|ENSG00000255717|upEE	chr11	62853924	62853967	YBX3|K562	43
chr11	62853333	62854333	LINC00263|k562|ENSG00000255717|upEE	chr11	62853697	62853713	NOLC1|HepG2	16
chr11	62853333	62854333	LINC00263|k562|ENSG00000255717|upEE	chr11	62853349	62853386	AARS|K562	37
chr11	62853333	62854333	LINC00263|k562|ENSG00000255717|upEE	chr11	62853665	62853668	SMNDC1|K562	3
chr11	62853333	62854333	LINC00263|k562|ENSG00000255717|upEE	chr11	62853663	62853728	TARDBP|K562	65
chr11	62853333	62854333	LINC00263|k562|ENSG00000255717|upEE	chr11	62854280	62854287	RBM15|HepG2	7
chr11	62853333	62854333	LINC00263|k562|ENSG00000255717|upEE	chr11	62853544	62853556	GPKOW|K562	12
chr11	62853333	62854333	LINC00263|k562|ENSG00000255717|upEE	chr11	62853665	62853727	UPF1|K562	62
chr11	62853333	62854333	LINC00263|k562|ENSG00000255717|upEE	chr11	62853687	62853722	CDC40|HepG2	35
chr11	62853333	62854333	LINC00263|k562|ENSG00000255717|upEE	chr11	62853350	62853389	DHX30|HepG2	39
chr11	62853333	62854333	LINC00263|k562|ENSG00000255717|upEE	chr11	62853665	62853730	EIF3D|HepG2	65
chr11	62853333	62854333	LINC00263|k562|ENSG00000255717|upEE	chr11	62853906	62853967	EXOSC5|K562	61
chr11	62853333	62854333	LINC00263|k562|ENSG00000255717|upEE	chr11	62853678	62853713	NCBP2|HepG2	35
chr11	62853333	62854333	LINC00263|k562|ENSG00000255717|upEE	chr11	62853910	62853972	FUBP3|HepG2	62
chr11	62853333	62854333	LINC00263|k562|ENSG00000255717|upEE	chr11	62854311	62854344	FMR1|K562	22
chr11	62853333	62854333	LINC00263|k562|ENSG00000255717|upEE	chr11	62853908	62853958	SLTM|HepG2	50
chr11	62853333	62854333	LINC00263|k562|ENSG00000255717|upEE	chr11	62853359	62853384	BUD13|HepG2	25
chr11	62853333	62854333	LINC00263|k562|ENSG00000255717|upEE	chr11	62853668	62853732	SRSF7|K562	64
chr11	62853333	62854333	LINC00263|k562|ENSG00000255717|upEE	chr11	62853666	62853718	PPIG|HepG2	52
chr11	62853333	62854333	LINC00263|k562|ENSG00000255717|upEE	chr11	62853905	62853968	RPS5|K562	63
chr11	62853333	62854333	LINC00263|k562|ENSG00000255717|upEE	chr11	62853665	62853732	PCBP2|HepG2	67
chr11	62853333	62854333	LINC00263|k562|ENSG00000255717|upEE	chr11	62853893	62853948	CPSF6|HEK293	55
chr11	62853333	62854333	LINC00263|k562|ENSG00000255717|upEE	chr11	62853665	62853721	QKI|K562	56
chr11	62853333	62854333	LINC00263|k562|ENSG00000255717|upEE	chr11	62853812	62853850	U2AF2|HepG2	38
chr11	62853333	62854333	LINC00263|k562|ENSG00000255717|upEE	chr11	62853328	62853373	SMNDC1|HepG2	40
chr11	62853333	62854333	LINC00263|k562|ENSG00000255717|upEE	chr11	62853665	62853682	SND1|K562	17
chr11	62853333	62854333	LINC00263|k562|ENSG00000255717|upEE	chr11	62853449	62853488	TIA1|K562	39
chr11	62853333	62854333	LINC00263|k562|ENSG00000255717|upEE	chr11	62853905	62853965	GNL3|K562	60
chr11	62853333	62854333	LINC00263|k562|ENSG00000255717|upEE	chr11	62854308	62854329	FAM120A|HepG2	21
chr11	62853333	62854333	LINC00263|k562|ENSG00000255717|upEE	chr11	62853907	62853966	AUH|HepG2	59
chr11	62853333	62854333	LINC00263|k562|ENSG00000255717|upEE	chr11	62853328	62853363	ZRANB2|K562	30
chr11	62853333	62854333	LINC00263|k562|ENSG00000255717|upEE	chr11	62853972	62854072	CDC40|HepG2	100
chr11	62853333	62854333	LINC00263|k562|ENSG00000255717|upEE	chr11	62853667	62853724	LSM11|HepG2	57
chr11	62853333	62854333	LINC00263|k562|ENSG00000255717|upEE	chr11	62853664	62853723	RBM5|HepG2	59
chr11	62853333	62854333	LINC00263|k562|ENSG00000255717|upEE	chr11	62853909	62853967	SFPQ|HepG2	58
chr11	62853333	62854333	LINC00263|k562|ENSG00000255717|upEE	chr11	62853668	62853728	AKAP8L|K562	60
chr11	62853333	62854333	LINC00263|k562|ENSG00000255717|upEE	chr11	62854309	62854336	FXR2|K562	24
chr11	62853333	62854333	LINC00263|k562|ENSG00000255717|upEE	chr11	62853330	62853351	HNRNPUL1|HepG2	18
chr11	62853333	62854333	LINC00263|k562|ENSG00000255717|upEE	chr11	62853677	62853706	SLBP|K562	29
chr11	62853333	62854333	LINC00263|k562|ENSG00000255717|upEE	chr11	62853520	62853601	BUD13|K562	81
chr11	62853333	62854333	LINC00263|k562|ENSG00000255717|upEE	chr11	62853339	62853370	SND1|HepG2	31
chr11	62853333	62854333	LINC00263|k562|ENSG00000255717|upEE	chr11	62853447	62853479	KHSRP|K562	32
chr11	62853333	62854333	LINC00263|k562|ENSG00000255717|upEE	chr11	62853893	62853948	EIF4A3|HeLa	55
chr11	62853333	62854333	LINC00263|k562|ENSG00000255717|upEE	chr11	62853664	62853732	GPKOW|K562	68
chr11	62853333	62854333	LINC00263|k562|ENSG00000255717|upEE	chr11	62853910	62853960	CPSF6|K562	50
chr11	62853333	62854333	LINC00263|k562|ENSG00000255717|upEE	chr11	62853905	62853965	RBM5|HepG2	60
chr11	62853333	62854333	LINC00263|k562|ENSG00000255717|upEE	chr11	62853910	62853958	UPF1|K562	48
chr11	62853333	62854333	LINC00263|k562|ENSG00000255717|upEE	chr11	62853802	62853867	U2AF2|HepG2	65
chr11	62853333	62854333	LINC00263|k562|ENSG00000255717|upEE	chr11	62853470	62853490	RPS5|HepG2	20
chr11	62853333	62854333	LINC00263|k562|ENSG00000255717|upEE	chr11	62853342	62853370	ILF3|K562	28
chr11	62853333	62854333	LINC00263|k562|ENSG00000255717|upEE	chr11	62853911	62853963	AGGF1|K562	52
chr11	62853333	62854333	LINC00263|k562|ENSG00000255717|upEE	chr11	62853799	62853808	PRPF8|K562	9
chr11	62853333	62854333	LINC00263|k562|ENSG00000255717|upEE	chr11	62853672	62853720	CSTF2T|HepG2	48
chr11	62853333	62854333	LINC00263|k562|ENSG00000255717|upEE	chr11	62853686	62853712	LARP7|K562	26
chr11	62853333	62854333	LINC00263|k562|ENSG00000255717|upEE	chr11	62854051	62854054	TBRG4|HepG2	3
chr11	62853333	62854333	LINC00263|k562|ENSG00000255717|upEE	chr11	62853908	62853954	U2AF2|HepG2	46
chr11	62853333	62854333	LINC00263|k562|ENSG00000255717|upEE	chr11	62853664	62853724	SLTM|HepG2	60
chr11	62853333	62854333	LINC00263|k562|ENSG00000255717|upEE	chr11	62853664	62853736	AARS|K562	72
chr11	62853333	62854333	LINC00263|k562|ENSG00000255717|upEE	chr11	62853348	62853389	RPS3|HepG2	41
chr11	62853333	62854333	LINC00263|k562|ENSG00000255717|upEE	chr11	62853913	62853967	LSM11|K562	54
chr11	62853333	62854333	LINC00263|k562|ENSG00000255717|upEE	chr11	62853805	62853850	DDX55|K562	45
chr11	62853333	62854333	LINC00263|k562|ENSG00000255717|upEE	chr11	62853908	62853963	LIN28B|HepG2	55
chr11	62853333	62854333	LINC00263|k562|ENSG00000255717|upEE	chr11	62853670	62853726	RBM22|HepG2	56
chr11	62853333	62854333	LINC00263|k562|ENSG00000255717|upEE	chr11	62853917	62853963	NCBP2|K562	46
chr11	62853333	62854333	LINC00263|k562|ENSG00000255717|upEE	chr11	62853906	62853969	RPS3|K562	63
chr11	62853333	62854333	LINC00263|k562|ENSG00000255717|upEE	chr11	62853893	62853948	CSTF2|HEK293	55
chr11	62853333	62854333	LINC00263|k562|ENSG00000255717|upEE	chr11	62853908	62853990	RBM22|K562	82
chr11	62853333	62854333	LINC00263|k562|ENSG00000255717|upEE	chr11	62853908	62853966	SMNDC1|HepG2	58
chr11	62853333	62854333	LINC00263|k562|ENSG00000255717|upEE	chr11	62853911	62853974	GRWD1|HepG2	63
chr11	62853333	62854333	LINC00263|k562|ENSG00000255717|upEE	chr11	62854227	62854236	TNRC6A|K562	9
chr11	62853333	62854333	LINC00263|k562|ENSG00000255717|upEE	chr11	62853929	62853967	NOLC1|K562	38
chr11	62853333	62854333	LINC00263|k562|ENSG00000255717|upEE	chr11	62853681	62853729	RBFOX2|K562	48
chr11	62853333	62854333	LINC00263|k562|ENSG00000255717|upEE	chr11	62853345	62853353	HLTF|K562	8
chr11	62853333	62854333	LINC00263|k562|ENSG00000255717|upEE	chr11	62853356	62853416	SRSF7|K562	60
chr11	62853333	62854333	LINC00263|k562|ENSG00000255717|upEE	chr11	62853906	62853960	HNRNPUL1|K562	54
chr11	62853333	62854333	LINC00263|k562|ENSG00000255717|upEE	chr11	62853917	62853972	POLR2G|HepG2	55
chr11	62853333	62854333	LINC00263|k562|ENSG00000255717|upEE	chr11	62853661	62853725	SRSF7|HepG2	64
chr11	62853333	62854333	LINC00263|k562|ENSG00000255717|upEE	chr11	62854299	62854306	PCBP2|HepG2	7
chr11	62853333	62854333	LINC00263|k562|ENSG00000255717|upEE	chr11	62853340	62853366	EWSR1|K562	26
chr11	62853333	62854333	LINC00263|k562|ENSG00000255717|upEE	chr11	62853331	62853391	SRSF1|K562	58
chr11	62853333	62854333	LINC00263|k562|ENSG00000255717|upEE	chr11	62853679	62853690	NOLC1|HepG2	11
chr11	62853333	62854333	LINC00263|k562|ENSG00000255717|upEE	chr11	62853674	62853728	DDX55|K562	54
chr11	62853333	62854333	LINC00263|k562|ENSG00000255717|upEE	chr11	62853862	62853877	XRN2|HepG2	15
chr11	62853333	62854333	LINC00263|k562|ENSG00000255717|upEE	chr11	62853679	62853694	IGF2BP1|HepG2	15
chr11	62853333	62854333	LINC00263|k562|ENSG00000255717|upEE	chr11	62853675	62853709	SND1|K562	34
chr11	62853333	62854333	LINC00263|k562|ENSG00000255717|upEE	chr11	62854310	62854359	U2AF2|HepG2	23
chr11	62853333	62854333	LINC00263|k562|ENSG00000255717|upEE	chr11	62853342	62853390	DKC1|HepG2	48
chr11	62853333	62854333	LINC00263|k562|ENSG00000255717|upEE	chr11	62853664	62853728	BCCIP|HepG2	64
chr11	62853333	62854333	LINC00263|k562|ENSG00000255717|upEE	chr11	62853814	62853844	EFTUD2|K562	30
chr11	62853333	62854333	LINC00263|k562|ENSG00000255717|upEE	chr11	62853666	62853719	HNRNPU|HepG2	53
chr11	62853333	62854333	LINC00263|k562|ENSG00000255717|upEE	chr11	62854228	62854244	NOLC1|K562	16
chr11	62853333	62854333	LINC00263|k562|ENSG00000255717|upEE	chr11	62853676	62853726	ZNF622|K562	50
chr11	62853333	62854333	LINC00263|k562|ENSG00000255717|upEE	chr11	62853328	62853375	RBM5|HepG2	42
chr11	62853333	62854333	LINC00263|k562|ENSG00000255717|upEE	chr11	62853351	62853388	C17orf85|HEK293	37
chr11	62853333	62854333	LINC00263|k562|ENSG00000255717|upEE	chr11	62853911	62853967	PTBP1|K562	56
chr11	62853333	62854333	LINC00263|k562|ENSG00000255717|upEE	chr11	62853671	62853704	HNRNPA1|K562	33
chr11	62853333	62854333	LINC00263|k562|ENSG00000255717|upEE	chr11	62853664	62853729	RPS5|K562	65
chr11	62853333	62854333	LINC00263|k562|ENSG00000255717|upEE	chr11	62853665	62853727	HNRNPUL1|K562	62
chr11	62853333	62854333	LINC00263|k562|ENSG00000255717|upEE	chr11	62853978	62853987	TBRG4|HepG2	9
chr11	62853333	62854333	LINC00263|k562|ENSG00000255717|upEE	chr11	62853530	62853616	EFTUD2|HepG2	86
chr11	62853333	62854333	LINC00263|k562|ENSG00000255717|upEE	chr11	62853949	62853999	GRWD1|HepG2	50
chr11	62853333	62854333	LINC00263|k562|ENSG00000255717|upEE	chr11	62853669	62853728	SBDS|K562	59
chr11	62853333	62854333	LINC00263|k562|ENSG00000255717|upEE	chr11	62853682	62853723	SND1|K562	41
chr11	62853333	62854333	LINC00263|k562|ENSG00000255717|upEE	chr11	62853907	62853968	DDX24|K562	61
chr11	62853333	62854333	LINC00263|k562|ENSG00000255717|upEE	chr11	62853672	62853708	TRA2A|K562	36
chr11	62853333	62854333	LINC00263|k562|ENSG00000255717|upEE	chr11	62853337	62853385	XRCC6|K562	48
chr11	62853333	62854333	LINC00263|k562|ENSG00000255717|upEE	chr11	62853907	62853924	NOLC1|HepG2	17
chr11	62853333	62854333	LINC00263|k562|ENSG00000255717|upEE	chr11	62853794	62853867	EFTUD2|HepG2	73
chr11	62853333	62854333	LINC00263|k562|ENSG00000255717|upEE	chr11	62853905	62853909	RBM5|HepG2	4
chr11	62853333	62854333	LINC00263|k562|ENSG00000255717|upEE	chr11	62853905	62853959	EIF4G2|K562	54
chr11	62853333	62854333	LINC00263|k562|ENSG00000255717|upEE	chr11	62853329	62853337	PPIL4|K562	4
chr11	62853333	62854333	LINC00263|k562|ENSG00000255717|upEE	chr11	62854216	62854231	XRCC6|K562	15
chr11	62853333	62854333	LINC00263|k562|ENSG00000255717|upEE	chr11	62853675	62853713	LARP7|HepG2	38
chr11	62853333	62854333	LINC00263|k562|ENSG00000255717|upEE	chr11	62853799	62853809	PRPF8|HepG2	10
chr11	62853333	62854333	LINC00263|k562|ENSG00000255717|upEE	chr11	62853329	62853381	HNRNPA1|HepG2	48
chr11	62853333	62854333	LINC00263|k562|ENSG00000255717|upEE	chr11	62853505	62853602	PRPF8|K562	97
chr11	62853333	62854333	LINC00263|k562|ENSG00000255717|upEE	chr11	62853696	62853728	PTBP1PTBP2|HeLa	32
chr11	62853333	62854333	LINC00263|k562|ENSG00000255717|upEE	chr11	62853929	62853971	SERBP1|K562	42
chr11	62853333	62854333	LINC00263|k562|ENSG00000255717|upEE	chr11	62853676	62853710	NCBP2|HepG2	34
chr11	62853333	62854333	LINC00263|k562|ENSG00000255717|upEE	chr11	62853905	62853958	SRSF7|HepG2	53
chr11	62853333	62854333	LINC00263|k562|ENSG00000255717|upEE	chr11	62853655	62853688	TARDBP|SH-SY5Y	33
chr11	62853333	62854333	LINC00263|k562|ENSG00000255717|upEE	chr11	62853666	62853725	U2AF2|HepG2	59
chr11	62853333	62854333	LINC00263|k562|ENSG00000255717|upEE	chr11	62853333	62853389	GPKOW|K562	56
chr11	62853333	62854333	LINC00263|k562|ENSG00000255717|upEE	chr11	62853344	62853367	RBFOX2|K562	23
chr11	62853333	62854333	LINC00263|k562|ENSG00000255717|upEE	chr11	62853665	62853724	HNRNPA1|HepG2	59
chr11	62853333	62854333	LINC00263|k562|ENSG00000255717|upEE	chr11	62853662	62853723	TBRG4|HepG2	61
chr11	62853333	62854333	LINC00263|k562|ENSG00000255717|upEE	chr11	62853664	62853725	RBM22|K562	61
chr11	62853333	62854333	LINC00263|k562|ENSG00000255717|upEE	chr11	62853913	62854000	BUD13|K562	87
chr11	62853333	62854333	LINC00263|k562|ENSG00000255717|upEE	chr11	62853356	62853364	NOLC1|HepG2	8
chr11	62853333	62854333	LINC00263|k562|ENSG00000255717|upEE	chr11	62853669	62853703	SLTM|K562	34
chr11	62853333	62854333	LINC00263|k562|ENSG00000255717|upEE	chr11	62853329	62853380	TRA2A|K562	47
chr11	62853333	62854333	LINC00263|k562|ENSG00000255717|upEE	chr11	62853663	62853721	NONO|K562	58
chr11	62853333	62854333	LINC00263|k562|ENSG00000255717|upEE	chr11	62853475	62853499	KHSRP|K562	24
chr11	62853333	62854333	LINC00263|k562|ENSG00000255717|upEE	chr11	62853906	62853948	CSTF2T|K562	42
chr11	62853333	62854333	LINC00263|k562|ENSG00000255717|upEE	chr11	62853908	62853957	SRSF9|HepG2	49
chr11	62853333	62854333	LINC00263|k562|ENSG00000255717|upEE	chr11	62853665	62853728	DDX3X|K562	63
chr11	62853333	62854333	LINC00263|k562|ENSG00000255717|upEE	chr11	62853323	62853361	NONO|K562	28
chr11	62853333	62854333	LINC00263|k562|ENSG00000255717|upEE	chr11	62854207	62854244	SMNDC1|K562	37
chr11	62853333	62854333	LINC00263|k562|ENSG00000255717|upEE	chr11	62853570	62853599	U2AF2|K562	29
chr11	62853333	62854333	LINC00263|k562|ENSG00000255717|upEE	chr11	62853667	62853714	DDX6|K562	47
chr11	62853333	62854333	LINC00263|k562|ENSG00000255717|upEE	chr11	62853346	62853362	EWSR1|K562	16
chr11	62853333	62854333	LINC00263|k562|ENSG00000255717|upEE	chr11	62853330	62853334	MTPAP|K562	1
chr11	62853333	62854333	LINC00263|k562|ENSG00000255717|upEE	chr11	62853924	62853968	NOLC1|HepG2	44
chr11	62853333	62854333	LINC00263|k562|ENSG00000255717|upEE	chr11	62853931	62853935	NOLC1|HepG2	4
chr11	62853333	62854333	LINC00263|k562|ENSG00000255717|upEE	chr11	62853359	62853383	PPIG|HepG2	24
chr11	62853333	62854333	LINC00263|k562|ENSG00000255717|upEE	chr11	62853361	62853382	TNRC6A|K562	21
chr11	62853333	62854333	LINC00263|k562|ENSG00000255717|upEE	chr11	62853324	62853361	FAM120A|K562	28
chr11	62853333	62854333	LINC00263|k562|ENSG00000255717|upEE	chr11	62853918	62853971	LARP4|HepG2	53
chr11	62853333	62854333	LINC00263|k562|ENSG00000255717|upEE	chr11	62853910	62853957	FKBP4|HepG2	47
chr11	62853333	62854333	LINC00263|k562|ENSG00000255717|upEE	chr11	62853313	62853348	AGO2|HEK293	15
chr11	62853333	62854333	LINC00263|k562|ENSG00000255717|upEE	chr11	62853459	62853502	EFTUD2|HepG2	43
chr11	62853333	62854333	LINC00263|k562|ENSG00000255717|upEE	chr11	62853664	62853720	EIF4G2|K562	56
chr11	62853333	62854333	LINC00263|k562|ENSG00000255717|upEE	chr11	62853347	62853379	SUGP2|HepG2	32
chr11	62853333	62854333	LINC00263|k562|ENSG00000255717|upEE	chr11	62853906	62853913	HLTF|K562	7
chr11	62853333	62854333	LINC00263|k562|ENSG00000255717|upEE	chr11	62853908	62853980	RBM22|HepG2	72
chr11	62853333	62854333	LINC00263|k562|ENSG00000255717|upEE	chr11	62853360	62853380	FASTKD2|HepG2	20
chr11	62853333	62854333	LINC00263|k562|ENSG00000255717|upEE	chr11	62853911	62853966	GRSF1|HepG2	55
chr11	62853333	62854333	LINC00263|k562|ENSG00000255717|upEE	chr11	62853929	62853936	FAM120A|HepG2	7
chr11	62853333	62854333	LINC00263|k562|ENSG00000255717|upEE	chr11	62853814	62853833	IGF2BP1|K562	19
chr11	62853333	62854333	LINC00263|k562|ENSG00000255717|upEE	chr11	62853906	62853936	HLTF|K562	30
chr11	62853333	62854333	LINC00263|k562|ENSG00000255717|upEE	chr11	62853908	62853968	UCHL5|HepG2	60
chr11	62853333	62854333	LINC00263|k562|ENSG00000255717|upEE	chr11	62853915	62853965	HNRNPK|K562	50
chr11	62853333	62854333	LINC00263|k562|ENSG00000255717|upEE	chr11	62853718	62853750	KHSRP|K562	32
chr11	62853333	62854333	LINC00263|k562|ENSG00000255717|upEE	chr11	62853676	62853712	LARP7|HepG2	36
chr11	62853333	62854333	LINC00263|k562|ENSG00000255717|upEE	chr11	62853670	62853716	CDC40|HepG2	46
chr11	62853333	62854333	LINC00263|k562|ENSG00000255717|upEE	chr11	62854325	62854346	TIA1|K562	8
chr11	62853333	62854333	LINC00263|k562|ENSG00000255717|upEE	chr11	62854220	62854245	UCHL5|K562	25
chr11	62853333	62854333	LINC00263|k562|ENSG00000255717|upEE	chr11	62853360	62853382	RPS3|HepG2	22
chr11	62853333	62854333	LINC00263|k562|ENSG00000255717|upEE	chr11	62853333	62853384	PPIL4|K562	51
chr11	62853333	62854333	LINC00263|k562|ENSG00000255717|upEE	chr11	62853963	62853990	HNRNPL|K562	27
chr11	62853333	62854333	LINC00263|k562|ENSG00000255717|upEE	chr11	62853956	62853989	U2AF2|K562	33
chr11	62853333	62854333	LINC00263|k562|ENSG00000255717|upEE	chr11	62853315	62853368	DGCR8|K562	35
chr11	62853333	62854333	LINC00263|k562|ENSG00000255717|upEE	chr11	62853665	62853737	AKAP8L|K562	72
chr11	62853333	62854333	LINC00263|k562|ENSG00000255717|upEE	chr11	62853562	62853611	EFTUD2|HepG2	49
chr11	62853333	62854333	LINC00263|k562|ENSG00000255717|upEE	chr11	62853919	62853968	RPS5|HepG2	49
chr11	62853333	62854333	LINC00263|k562|ENSG00000255717|upEE	chr11	62853667	62853728	FAM120A|HepG2	61
chr11	62853333	62854333	LINC00263|k562|ENSG00000255717|upEE	chr11	62853907	62853964	LARP4|K562	57
chr11	62853333	62854333	LINC00263|k562|ENSG00000255717|upEE	chr11	62854324	62854338	SAFB2|K562	9
chr11	62853333	62854333	LINC00263|k562|ENSG00000255717|upEE	chr11	62853322	62853380	DGCR8|HepG2	47
chr11	62853333	62854333	LINC00263|k562|ENSG00000255717|upEE	chr11	62853923	62853956	DDX3X|HepG2	33
chr11	62853333	62854333	LINC00263|k562|ENSG00000255717|upEE	chr11	62853666	62853727	PTBP1|HepG2	61
chr11	62853333	62854333	LINC00263|k562|ENSG00000255717|upEE	chr11	62853916	62853963	EIF3H|HepG2	47
chr11	62853333	62854333	LINC00263|k562|ENSG00000255717|upEE	chr11	62854223	62854248	GEMIN5|K562	25
chr11	62853333	62854333	LINC00263|k562|ENSG00000255717|upEE	chr11	62853906	62853966	TROVE2|K562	60
chr11	62853333	62854333	LINC00263|k562|ENSG00000255717|upEE	chr11	62853532	62853552	CDC40|HepG2	20
chr11	62853333	62854333	LINC00263|k562|ENSG00000255717|upEE	chr11	62853316	62853359	DGCR8|K562	26
chr11	62853333	62854333	LINC00263|k562|ENSG00000255717|upEE	chr11	62853580	62853609	EFTUD2|K562	29
chr11	62853333	62854333	LINC00263|k562|ENSG00000255717|upEE	chr11	62853349	62853365	GTF2F1|HepG2	16
chr11	62853333	62854333	LINC00263|k562|ENSG00000255717|upEE	chr11	62853328	62853366	GPKOW|K562	33
chr11	62853333	62854333	LINC00263|k562|ENSG00000255717|upEE	chr11	62854311	62854361	U2AF2|K562	22
chr11	62853333	62854333	LINC00263|k562|ENSG00000255717|upEE	chr11	62853843	62853855	SF3A3|HepG2	12
chr11	62853333	62854333	LINC00263|k562|ENSG00000255717|upEE	chr11	62853666	62853718	QKI|HepG2	52
chr11	62853333	62854333	LINC00263|k562|ENSG00000255717|upEE	chr11	62853936	62853968	HLTF|K562	32
chr11	62853333	62854333	LINC00263|k562|ENSG00000255717|upEE	chr11	62853655	62853688	HNRNPF|HEK293T	33
chr11	62853333	62854333	LINC00263|k562|ENSG00000255717|upEE	chr11	62853323	62853384	LIN28B|K562	51
chr11	62853333	62854333	LINC00263|k562|ENSG00000255717|upEE	chr11	62853355	62853369	TROVE2|HepG2	14
chr11	62853333	62854333	LINC00263|k562|ENSG00000255717|upEE	chr11	62853664	62853717	HNRNPM|K562	53
chr11	62853333	62854333	LINC00263|k562|ENSG00000255717|upEE	chr11	62853671	62853715	DDX59|HepG2	44
chr11	62853333	62854333	LINC00263|k562|ENSG00000255717|upEE	chr11	62853338	62853361	ILF3|HepG2	23
chr11	62853333	62854333	LINC00263|k562|ENSG00000255717|upEE	chr11	62853665	62853727	SMNDC1|HepG2	62
chr11	62853333	62854333	LINC00263|k562|ENSG00000255717|upEE	chr11	62853667	62853723	GTF2F1|HepG2	56
chr11	62853333	62854333	LINC00263|k562|ENSG00000255717|upEE	chr11	62853360	62853381	AGGF1|K562	21
chr11	62853333	62854333	LINC00263|k562|ENSG00000255717|upEE	chr11	62853907	62853981	SF3B4|K562	74
chr11	62853333	62854333	LINC00263|k562|ENSG00000255717|upEE	chr11	62853915	62853967	DDX3X|HepG2	52
chr11	62853333	62854333	LINC00263|k562|ENSG00000255717|upEE	chr11	62853909	62853967	LSM11|HepG2	58
chr11	62853333	62854333	LINC00263|k562|ENSG00000255717|upEE	chr11	62853953	62853990	U2AF2|K562	37
chr11	62853333	62854333	LINC00263|k562|ENSG00000255717|upEE	chr11	62853342	62853376	AGGF1|HepG2	34
chr11	62853333	62854333	LINC00263|k562|ENSG00000255717|upEE	chr11	62853915	62853961	ILF3|K562	46
chr11	62853333	62854333	LINC00263|k562|ENSG00000255717|upEE	chr11	62853672	62853701	HNRNPK|HepG2	29
chr11	62853333	62854333	LINC00263|k562|ENSG00000255717|upEE	chr11	62853978	62853993	RBM22|K562	15
chr11	62853333	62854333	LINC00263|k562|ENSG00000255717|upEE	chr11	62853338	62853383	DROSHA|K562	45
chr11	62853333	62854333	LINC00263|k562|ENSG00000255717|upEE	chr11	62854197	62854229	RPS5|K562	32
chr11	62853333	62854333	LINC00263|k562|ENSG00000255717|upEE	chr11	62853668	62853694	SMNDC1|K562	26
chr11	62853333	62854333	LINC00263|k562|ENSG00000255717|upEE	chr11	62853333	62853369	ILF3|K562	36
chr11	62853333	62854333	LINC00263|k562|ENSG00000255717|upEE	chr11	62853362	62853380	XRCC6|K562	18
chr11	62853333	62854333	LINC00263|k562|ENSG00000255717|upEE	chr11	62853464	62853480	HNRNPM|K562	16
chr11	62853333	62854333	LINC00263|k562|ENSG00000255717|upEE	chr11	62853692	62853715	HNRNPL|HepG2	23
chr11	62853333	62854333	LINC00263|k562|ENSG00000255717|upEE	chr11	62853915	62853965	EWSR1|K562	50
chr11	62853333	62854333	LINC00263|k562|ENSG00000255717|upEE	chr11	62853328	62853382	EXOSC5|K562	49
chr11	62853333	62854333	LINC00263|k562|ENSG00000255717|upEE	chr11	62853914	62853959	DGCR8|K562	45
chr11	62853333	62854333	LINC00263|k562|ENSG00000255717|upEE	chr11	62853313	62853348	CPSF6|HEK293	15
chr11	62853333	62854333	LINC00263|k562|ENSG00000255717|upEE	chr11	62853905	62853966	TROVE2|HepG2	61
chr11	62853333	62854333	LINC00263|k562|ENSG00000255717|upEE	chr11	62853846	62853891	DDX42|K562	45
chr11	62853333	62854333	LINC00263|k562|ENSG00000255717|upEE	chr11	62853678	62853704	FUBP3|HepG2	26
chr11	62853333	62854333	LINC00263|k562|ENSG00000255717|upEE	chr11	62853913	62853961	SBDS|K562	48
chr11	62853333	62854333	LINC00263|k562|ENSG00000255717|upEE	chr11	62853516	62853566	PRPF8|HepG2	50
chr11	62853333	62854333	LINC00263|k562|ENSG00000255717|upEE	chr11	62853458	62853481	TIA1|K562	23
chr11	62853333	62854333	LINC00263|k562|ENSG00000255717|upEE	chr11	62853665	62853724	AGGF1|K562	59
chr11	62853333	62854333	LINC00263|k562|ENSG00000255717|upEE	chr11	62853335	62853384	RBM5|HepG2	49
chr11	62853333	62854333	LINC00263|k562|ENSG00000255717|upEE	chr11	62853335	62853381	BCCIP|HepG2	46
chr11	62853333	62854333	LINC00263|k562|ENSG00000255717|upEE	chr11	62853906	62853956	AUH|K562	50
chr11	62853333	62854333	LINC00263|k562|ENSG00000255717|upEE	chr11	62853844	62853876	EFTUD2|K562	32
chr11	62853333	62854333	LINC00263|k562|ENSG00000255717|upEE	chr11	62853912	62853963	DGCR8|HepG2	51
chr11	62853333	62854333	LINC00263|k562|ENSG00000255717|upEE	chr11	62853499	62853535	KHSRP|K562	36
chr11	62853333	62854333	LINC00263|k562|ENSG00000255717|upEE	chr11	62853919	62853952	RBFOX2|HepG2	33
chr11	62853333	62854333	LINC00263|k562|ENSG00000255717|upEE	chr11	62853960	62853970	HNRNPUL1|HepG2	10
chr11	62853333	62854333	LINC00263|k562|ENSG00000255717|upEE	chr11	62853835	62853867	SF3A3|HepG2	32
chr11	62853333	62854333	LINC00263|k562|ENSG00000255717|upEE	chr11	62854308	62854382	HNRNPU|K562	25
chr11	62853333	62854333	LINC00263|k562|ENSG00000255717|upEE	chr11	62853340	62853376	NKRF|HepG2	36
chr11	62853333	62854333	LINC00263|k562|ENSG00000255717|upEE	chr11	62853930	62853946	KHSRP|K562	16
chr11	62853333	62854333	LINC00263|k562|ENSG00000255717|upEE	chr11	62853678	62853709	GTF2F1|K562	31
chr11	62853333	62854333	LINC00263|k562|ENSG00000255717|upEE	chr11	62853909	62853978	RBM22|K562	69
chr11	62853333	62854333	LINC00263|k562|ENSG00000255717|upEE	chr11	62853893	62853948	CPSF3|HEK293	55
chr11	62853333	62854333	LINC00263|k562|ENSG00000255717|upEE	chr11	62853668	62853724	SF3B4|K562	56
chr11	62853333	62854333	LINC00263|k562|ENSG00000255717|upEE	chr11	62853935	62853967	TROVE2|HepG2	32
chr11	62853333	62854333	LINC00263|k562|ENSG00000255717|upEE	chr11	62853674	62853714	SF3B1|K562	40
chr11	62853333	62854333	LINC00263|k562|ENSG00000255717|upEE	chr11	62853782	62853812	EFTUD2|K562	30
chr11	62853333	62854333	LINC00263|k562|ENSG00000255717|upEE	chr11	62853665	62853728	XRCC6|HepG2	63
chr11	62853333	62854333	LINC00263|k562|ENSG00000255717|upEE	chr11	62853665	62853729	SMNDC1|K562	64
chr11	62853333	62854333	LINC00263|k562|ENSG00000255717|upEE	chr11	62853328	62853386	LARP4|K562	53
chr11	62853333	62854333	LINC00263|k562|ENSG00000255717|upEE	chr11	62853665	62853668	HLTF|K562	3
chr11	62853333	62854333	LINC00263|k562|ENSG00000255717|upEE	chr11	62853335	62853367	GNL3|K562	32
chr11	62853333	62854333	LINC00263|k562|ENSG00000255717|upEE	chr11	62853655	62853688	CSTF2|HeLa	33
chr11	62853333	62854333	LINC00263|k562|ENSG00000255717|upEE	chr11	62853919	62853968	RBFOX2|K562	49
chr11	62853333	62854333	LINC00263|k562|ENSG00000255717|upEE	chr11	62853679	62853708	MTPAP|K562	29
chr11	62853333	62854333	LINC00263|k562|ENSG00000255717|upEE	chr11	62853930	62853980	GEMIN5|K562	50
chr11	62853333	62854333	LINC00263|k562|ENSG00000255717|upEE	chr11	62853954	62853997	U2AF2|HepG2	43
chr11	62853333	62854333	LINC00263|k562|ENSG00000255717|upEE	chr11	62853434	62853494	PRPF8|K562	60
chr11	62853333	62854333	LINC00263|k562|ENSG00000255717|upEE	chr11	62853675	62853703	FXR2|K562	28
chr11	62853333	62854333	LINC00263|k562|ENSG00000255717|upEE	chr11	62853920	62853952	POLR2G|HepG2	32
chr11	62853333	62854333	LINC00263|k562|ENSG00000255717|upEE	chr11	62853365	62853381	NCBP2|K562	16
chr11	62853333	62854333	LINC00263|k562|ENSG00000255717|upEE	chr11	62853910	62853961	LARP7|HepG2	51
chr11	62853333	62854333	LINC00263|k562|ENSG00000255717|upEE	chr11	62853664	62853726	NSUN2|K562	62
chr11	62853333	62854333	LINC00263|k562|ENSG00000255717|upEE	chr11	62853915	62853968	RBM15|K562	53
chr11	62853333	62854333	LINC00263|k562|ENSG00000255717|upEE	chr11	62853672	62853713	IGF2BP2|K562	41
chr11	62853333	62854333	LINC00263|k562|ENSG00000255717|upEE	chr11	62853729	62853768	CSTF2|HeLa	39
chr11	62853333	62854333	LINC00263|k562|ENSG00000255717|upEE	chr11	62854010	62854089	EFTUD2|K562	79
chr11	62853333	62854333	LINC00263|k562|ENSG00000255717|upEE	chr11	62854169	62854216	KHSRP|K562	47
chr11	62853333	62854333	LINC00263|k562|ENSG00000255717|upEE	chr11	62853916	62853963	GTF2F1|HepG2	47
chr11	62853333	62854333	LINC00263|k562|ENSG00000255717|upEE	chr11	62853907	62853965	LIN28B|K562	58
chr11	62853333	62854333	LINC00263|k562|ENSG00000255717|upEE	chr11	62853924	62853968	TNRC6A|K562	44
chr11	62853333	62854333	LINC00263|k562|ENSG00000255717|upEE	chr11	62853329	62853389	FASTKD2|K562	56
chr11	62853333	62854333	LINC00263|k562|ENSG00000255717|upEE	chr11	62853347	62853381	BCCIP|HepG2	34
chr11	62853333	62854333	LINC00263|k562|ENSG00000255717|upEE	chr11	62853666	62853732	AUH|HepG2	66
chr11	62853333	62854333	LINC00263|k562|ENSG00000255717|upEE	chr11	62853924	62853969	DDX55|HepG2	45
chr11	62853333	62854333	LINC00263|k562|ENSG00000255717|upEE	chr11	62853673	62853726	PUS1|K562	53
chr11	62853333	62854333	LINC00263|k562|ENSG00000255717|upEE	chr11	62853352	62853370	LSM11|HepG2	18
chr11	62853333	62854333	LINC00263|k562|ENSG00000255717|upEE	chr11	62853908	62853963	TAF15|HepG2	55
chr11	62853333	62854333	LINC00263|k562|ENSG00000255717|upEE	chr11	62853987	62854015	TBRG4|HepG2	28
chr11	62853333	62854333	LINC00263|k562|ENSG00000255717|upEE	chr11	62853668	62853721	DGCR8|HepG2	53
chr11	62853333	62854333	LINC00263|k562|ENSG00000255717|upEE	chr11	62854202	62854231	SF3B4|K562	29
chr11	62853333	62854333	LINC00263|k562|ENSG00000255717|upEE	chr11	62853674	62853706	HLTF|K562	32
chr11	62853333	62854333	LINC00263|k562|ENSG00000255717|upEE	chr11	62854312	62854345	TIA1|K562	21
chr11	62853333	62854333	LINC00263|k562|ENSG00000255717|upEE	chr11	62853666	62853731	AARS|K562	65
chr11	62853333	62854333	LINC00263|k562|ENSG00000255717|upEE	chr11	62853333	62853383	XRCC6|HepG2	50
chr11	62853333	62854333	LINC00263|k562|ENSG00000255717|upEE	chr11	62853666	62853733	DROSHA|K562	67
chr11	62853333	62854333	LINC00263|k562|ENSG00000255717|upEE	chr11	62853600	62853623	SMNDC1|HepG2	23
chr11	62853333	62854333	LINC00263|k562|ENSG00000255717|upEE	chr11	62853368	62853378	TROVE2|HepG2	10
chr11	62853333	62854333	LINC00263|k562|ENSG00000255717|upEE	chr11	62853353	62853379	DKC1|HepG2	26
chr11	62853333	62854333	LINC00263|k562|ENSG00000255717|upEE	chr11	62853580	62853597	PRPF8|HepG2	17
chr11	62853333	62854333	LINC00263|k562|ENSG00000255717|upEE	chr11	62853909	62853978	HNRNPA1|K562	69
chr11	62853333	62854333	LINC00263|k562|ENSG00000255717|upEE	chr11	62853349	62853372	U2AF1|K562	23
chr11	62853333	62854333	LINC00263|k562|ENSG00000255717|upEE	chr11	62853935	62853967	NOLC1|HepG2	32
chr11	62853333	62854333	LINC00263|k562|ENSG00000255717|upEE	chr11	62853685	62853702	CPSF6|K562	17
chr11	62853333	62854333	LINC00263|k562|ENSG00000255717|upEE	chr11	62853910	62853964	TAF15|HepG2	54
chr11	62853333	62854333	LINC00263|k562|ENSG00000255717|upEE	chr11	62853905	62853969	QKI|K562	64
chr11	62853333	62854333	LINC00263|k562|ENSG00000255717|upEE	chr11	62853668	62853729	PTBP1|HepG2	61
chr11	62853333	62854333	LINC00263|k562|ENSG00000255717|upEE	chr11	62853474	62853480	TARDBP|K562	6
chr11	62853333	62854333	LINC00263|k562|ENSG00000255717|upEE	chr11	62853905	62853968	XRCC6|HepG2	63
chr11	62853333	62854333	LINC00263|k562|ENSG00000255717|upEE	chr11	62853917	62853969	DDX6|K562	52
chr11	62853333	62854333	LINC00263|k562|ENSG00000255717|upEE	chr11	62853340	62853369	TBRG4|K562	29
chr11	62853333	62854333	LINC00263|k562|ENSG00000255717|upEE	chr11	62853909	62853960	NCBP2|HepG2	51
chr11	62853333	62854333	LINC00263|k562|ENSG00000255717|upEE	chr11	62853664	62853730	KHDRBS1|K562	66
chr11	62853333	62854333	LINC00263|k562|ENSG00000255717|upEE	chr11	62853655	62853688	PTBP1PTBP2|HeLa	33
chr11	62853333	62854333	LINC00263|k562|ENSG00000255717|upEE	chr11	62853676	62853710	SRSF1|K562	34
chr11	62853333	62854333	LINC00263|k562|ENSG00000255717|upEE	chr11	62853673	62853706	U2AF1|K562	33
chr11	62853333	62854333	LINC00263|k562|ENSG00000255717|upEE	chr11	62853722	62853729	TROVE2|HepG2	7
chr11	62853333	62854333	LINC00263|k562|ENSG00000255717|upEE	chr11	62853337	62853359	GTF2F1|K562	22
chr11	62853333	62854333	LINC00263|k562|ENSG00000255717|upEE	chr11	62853907	62853968	SRSF1|HepG2	61
chr11	62853333	62854333	LINC00263|k562|ENSG00000255717|upEE	chr11	62853333	62853372	HNRNPUL1|HepG2	39
chr11	62853333	62854333	LINC00263|k562|ENSG00000255717|upEE	chr11	62853327	62853335	GNL3|K562	2
chr11	62853333	62854333	LINC00263|k562|ENSG00000255717|upEE	chr11	62853665	62853722	U2AF1|K562	57
chr11	62853333	62854333	LINC00263|k562|ENSG00000255717|upEE	chr11	62853869	62853892	U2AF1|K562	23
chr11	62853333	62854333	LINC00263|k562|ENSG00000255717|upEE	chr11	62853922	62853984	DDX55|K562	62
chr11	62853333	62854333	LINC00263|k562|ENSG00000255717|upEE	chr11	62853911	62853960	HNRNPC|HepG2	49
chr11	62853333	62854333	LINC00263|k562|ENSG00000255717|upEE	chr11	62853924	62853971	DDX55|K562	47
chr11	62853333	62854333	LINC00263|k562|ENSG00000255717|upEE	chr11	62853355	62853381	SMNDC1|HepG2	26
chr11	62853333	62854333	LINC00263|k562|ENSG00000255717|upEE	chr11	62853677	62853729	HNRNPL|K562	52
chr11	62853333	62854333	LINC00263|k562|ENSG00000255717|upEE	chr11	62853353	62853381	XPO5|HepG2	28
chr11	62853333	62854333	LINC00263|k562|ENSG00000255717|upEE	chr11	62853334	62853386	NSUN2|K562	52
chr11	62853333	62854333	LINC00263|k562|ENSG00000255717|upEE	chr11	62853912	62853965	DDX59|HepG2	53
chr11	62853333	62854333	LINC00263|k562|ENSG00000255717|upEE	chr11	62853668	62853752	TAF15|K562	84
chr11	62853333	62854333	LINC00263|k562|ENSG00000255717|upEE	chr11	62853960	62853986	PRPF8|HepG2	26
chr11	62853333	62854333	LINC00263|k562|ENSG00000255717|upEE	chr11	62853893	62853948	AGO2|HeLa	55
chr11	62853333	62854333	LINC00263|k562|ENSG00000255717|upEE	chr11	62854221	62854226	XRCC6|K562	5
chr11	62853333	62854333	LINC00263|k562|ENSG00000255717|upEE	chr11	62853330	62853381	UCHL5|K562	48
chr11	62853333	62854333	LINC00263|k562|ENSG00000255717|upEE	chr11	62853330	62853382	ZRANB2|K562	49
chr11	62853333	62854333	LINC00263|k562|ENSG00000255717|upEE	chr11	62853893	62853928	PTBP1PTBP2|HeLa	35
chr11	62853333	62854333	LINC00263|k562|ENSG00000255717|upEE	chr11	62853337	62853364	SMNDC1|K562	27
chr11	62853333	62854333	LINC00263|k562|ENSG00000255717|upEE	chr11	62853665	62853709	SFPQ|HepG2	44
chr11	62853333	62854333	LINC00263|k562|ENSG00000255717|upEE	chr11	62853909	62853965	RBM5|HepG2	56
chr11	62853333	62854333	LINC00263|k562|ENSG00000255717|upEE	chr11	62853921	62853949	SLTM|HepG2	28
chr11	62853333	62854333	LINC00263|k562|ENSG00000255717|upEE	chr11	62854010	62854040	EFTUD2|K562	30
chr11	62853333	62854333	LINC00263|k562|ENSG00000255717|upEE	chr11	62853681	62853707	LARP7|K562	26
chr11	62853333	62854333	LINC00263|k562|ENSG00000255717|upEE	chr11	62853920	62853961	HNRNPK|K562	41
chr11	62853333	62854333	LINC00263|k562|ENSG00000255717|upEE	chr11	62853916	62853991	SF3B4|K562	75
chr11	62853333	62854333	LINC00263|k562|ENSG00000255717|upEE	chr11	62854234	62854259	HNRNPC|HepG2	25
chr11	62853333	62854333	LINC00263|k562|ENSG00000255717|upEE	chr11	62853339	62853381	AUH|HepG2	42
chr11	62853333	62854333	LINC00263|k562|ENSG00000255717|upEE	chr11	62853359	62853392	DHX30|HepG2	33
chr11	62853333	62854333	LINC00263|k562|ENSG00000255717|upEE	chr11	62853664	62853727	HNRNPUL1|K562	63
chr11	62853333	62854333	LINC00263|k562|ENSG00000255717|upEE	chr11	62853665	62853730	EXOSC5|K562	65
chr11	62853333	62854333	LINC00263|k562|ENSG00000255717|upEE	chr11	62853906	62853961	CSTF2T|K562	55
chr11	62853333	62854333	LINC00263|k562|ENSG00000255717|upEE	chr11	62853327	62853358	NONO|K562	25
chr11	62853333	62854333	LINC00263|k562|ENSG00000255717|upEE	chr11	62853668	62853714	ILF3|HepG2	46
chr11	62853333	62854333	LINC00263|k562|ENSG00000255717|upEE	chr11	62853872	62853897	SRSF1|HepG2	25
chr11	62853333	62854333	LINC00263|k562|ENSG00000255717|upEE	chr11	62853907	62853961	BCCIP|HepG2	54
chr11	62853333	62854333	LINC00263|k562|ENSG00000255717|upEE	chr11	62853919	62853962	NKRF|HepG2	43
chr11	62853333	62854333	LINC00263|k562|ENSG00000255717|upEE	chr11	62853796	62853812	BUD13|K562	16
chr11	62853333	62854333	LINC00263|k562|ENSG00000255717|upEE	chr11	62853402	62853421	U2AF2|HepG2	19
chr11	62853333	62854333	LINC00263|k562|ENSG00000255717|upEE	chr11	62853730	62853755	TIA1|K562	25
chr11	62853333	62854333	LINC00263|k562|ENSG00000255717|upEE	chr11	62853336	62853376	CSTF2|HepG2	40
chr11	62853333	62854333	LINC00263|k562|ENSG00000255717|upEE	chr11	62853993	62854025	XRN2|HepG2	32
chr11	62853333	62854333	LINC00263|k562|ENSG00000255717|upEE	chr11	62853936	62853967	RPS3|K562	31
chr11	62853333	62854333	LINC00263|k562|ENSG00000255717|upEE	chr11	62853918	62853960	YBX3|K562	42
chr11	62853333	62854333	LINC00263|k562|ENSG00000255717|upEE	chr11	62853665	62853729	PUM2|K562	64
chr11	62853333	62854333	LINC00263|k562|ENSG00000255717|upEE	chr11	62853665	62853713	HNRNPA1|K562	48
chr11	62853333	62854333	LINC00263|k562|ENSG00000255717|upEE	chr11	62853848	62853892	DDX42|K562	44
chr11	62853333	62854333	LINC00263|k562|ENSG00000255717|upEE	chr11	62853685	62853695	SLTM|HepG2	10
chr11	62853333	62854333	LINC00263|k562|ENSG00000255717|upEE	chr11	62853893	62853948	AGO2|HEK293	55
chr11	62853333	62854333	LINC00263|k562|ENSG00000255717|upEE	chr11	62853908	62853966	U2AF1|HepG2	58
chr11	62853333	62854333	LINC00263|k562|ENSG00000255717|upEE	chr11	62853665	62853717	DHX30|HepG2	52
chr11	62853333	62854333	LINC00263|k562|ENSG00000255717|upEE	chr11	62853665	62853689	MTPAP|K562	24
chr11	62853333	62854333	LINC00263|k562|ENSG00000255717|upEE	chr11	62853914	62853954	QKI|HepG2	40
chr11	62853333	62854333	LINC00263|k562|ENSG00000255717|upEE	chr11	62853664	62853734	TBRG4|K562	70
chr11	62853333	62854333	LINC00263|k562|ENSG00000255717|upEE	chr11	62853682	62853708	GTF2F1|K562	26
chr11	62853333	62854333	LINC00263|k562|ENSG00000255717|upEE	chr11	62853910	62853966	AARS|K562	56
chr11	62853333	62854333	LINC00263|k562|ENSG00000255717|upEE	chr11	62854330	62854346	HNRNPA1|K562	3
chr11	62853333	62854333	LINC00263|k562|ENSG00000255717|upEE	chr11	62853906	62853967	SRSF1|K562	61
chr11	62853333	62854333	LINC00263|k562|ENSG00000255717|upEE	chr11	62853923	62853933	IGF2BP1|HepG2	10
chr11	62853333	62854333	LINC00263|k562|ENSG00000255717|upEE	chr11	62853909	62853967	PTBP1|K562	58
chr11	62853333	62854333	LINC00263|k562|ENSG00000255717|upEE	chr11	62853905	62853974	HNRNPU|K562	69
chr11	62853333	62854333	LINC00263|k562|ENSG00000255717|upEE	chr11	62853452	62853475	KHSRP|K562	23
chr11	62853333	62854333	LINC00263|k562|ENSG00000255717|upEE	chr11	62853912	62853969	XRCC6|K562	57
chr11	62853333	62854333	LINC00263|k562|ENSG00000255717|upEE	chr11	62853818	62853890	QKI|K562	72
chr11	62853333	62854333	LINC00263|k562|ENSG00000255717|upEE	chr11	62853893	62853948	CSTF2|HeLa	55
chr11	62853333	62854333	LINC00263|k562|ENSG00000255717|upEE	chr11	62853509	62853521	TIA1|K562	12
chr11	62853333	62854333	LINC00263|k562|ENSG00000255717|upEE	chr11	62853467	62853480	PRPF8|HepG2	13
chr11	62853333	62854333	LINC00263|k562|ENSG00000255717|upEE	chr11	62853329	62853384	KHDRBS1|K562	51
chr11	62853333	62854333	LINC00263|k562|ENSG00000255717|upEE	chr11	62853689	62853729	DKC1|HepG2	40
chr11	62853333	62854333	LINC00263|k562|ENSG00000255717|upEE	chr11	62853673	62853703	RBM27|K562	30
chr11	62853333	62854333	LINC00263|k562|ENSG00000255717|upEE	chr11	62854327	62854345	DHX30|K562	6
chr11	62853333	62854333	LINC00263|k562|ENSG00000255717|upEE	chr11	62853330	62853369	SFPQ|HepG2	36
chr11	62853333	62854333	LINC00263|k562|ENSG00000255717|upEE	chr11	62853673	62853726	ZNF622|K562	53
chr11	62853333	62854333	LINC00263|k562|ENSG00000255717|upEE	chr11	62853906	62853945	XRN2|HepG2	39
chr11	62853333	62854333	LINC00263|k562|ENSG00000255717|upEE	chr11	62853664	62853712	ZRANB2|K562	48
chr11	62853333	62854333	LINC00263|k562|ENSG00000255717|upEE	chr11	62853925	62853931	NOLC1|HepG2	6
chr11	62853333	62854333	LINC00263|k562|ENSG00000255717|upEE	chr11	62853560	62853580	EFTUD2|K562	20
chr11	62853333	62854333	LINC00263|k562|ENSG00000255717|upEE	chr11	62853780	62853814	EFTUD2|K562	34
chr11	62853333	62854333	LINC00263|k562|ENSG00000255717|upEE	chr11	62853669	62853721	QKI|HepG2	52
chr11	62853333	62854333	LINC00263|k562|ENSG00000255717|upEE	chr11	62853893	62853928	HNRNPM|HEK293T	35
chr11	62853333	62854333	LINC00263|k562|ENSG00000255717|upEE	chr11	62853464	62853491	SUB1|HepG2	27
chr11	62853333	62854333	LINC00263|k562|ENSG00000255717|upEE	chr11	62853667	62853728	NKRF|HepG2	61
chr11	62853333	62854333	LINC00263|k562|ENSG00000255717|upEE	chr11	62853520	62853562	EFTUD2|HepG2	42
chr11	62853333	62854333	LINC00263|k562|ENSG00000255717|upEE	chr11	62853665	62853728	DDX3X|HepG2	63
chr11	62853333	62854333	LINC00263|k562|ENSG00000255717|upEE	chr11	62853335	62853362	DDX3X|HepG2	27
chr11	62853333	62854333	LINC00263|k562|ENSG00000255717|upEE	chr11	62853664	62853715	SUGP2|HepG2	51
chr11	62853333	62854333	LINC00263|k562|ENSG00000255717|upEE	chr11	62854217	62854224	HNRNPL|K562	7
chr11	62853333	62854333	LINC00263|k562|ENSG00000255717|upEE	chr11	62853665	62853727	DDX3X|K562	62
chr11	62853333	62854333	LINC00263|k562|ENSG00000255717|upEE	chr11	62853859	62853895	FMR1|K562	36
chr11	62853333	62854333	LINC00263|k562|ENSG00000255717|upEE	chr11	62853672	62853727	RPS3|HepG2	55
chr11	62853333	62854333	LINC00263|k562|ENSG00000255717|upEE	chr11	62853354	62853389	HLTF|K562	35
chr11	62853333	62854333	LINC00263|k562|ENSG00000255717|upEE	chr11	62853471	62853481	HNRNPC|HepG2	10
chr11	62853333	62854333	LINC00263|k562|ENSG00000255717|upEE	chr11	62853677	62853692	PPIL4|K562	15
chr11	62853333	62854333	LINC00263|k562|ENSG00000255717|upEE	chr11	62853906	62853964	PUM2|K562	58
chr11	62853333	62854333	LINC00263|k562|ENSG00000255717|upEE	chr11	62853331	62853383	RBM15|K562	50
chr11	62853333	62854333	LINC00263|k562|ENSG00000255717|upEE	chr11	62853911	62853966	SF3A3|HepG2	55
chr11	62853333	62854333	LINC00263|k562|ENSG00000255717|upEE	chr11	62853910	62853968	RBM27|K562	58
chr11	62853333	62854333	LINC00263|k562|ENSG00000255717|upEE	chr11	62853689	62853728	MTPAP|K562	39
chr11	62853333	62854333	LINC00263|k562|ENSG00000255717|upEE	chr11	62853906	62853936	RPS3|K562	30
chr11	62853333	62854333	LINC00263|k562|ENSG00000255717|upEE	chr11	62853622	62853648	TIA1|HeLa	26
chr11	62853333	62854333	LINC00263|k562|ENSG00000255717|upEE	chr11	62853665	62853726	SF3A3|HepG2	61
chr11	62853333	62854333	LINC00263|k562|ENSG00000255717|upEE	chr11	62853351	62853392	NOL12|HepG2	41
chr11	62853333	62854333	LINC00263|k562|ENSG00000255717|upEE	chr11	62853914	62853967	NSUN2|K562	53
chr11	62853333	62854333	LINC00263|k562|ENSG00000255717|upEE	chr11	62853906	62853965	KHDRBS1|K562	59
chr11	62853333	62854333	LINC00263|k562|ENSG00000255717|upEE	chr11	62853794	62853828	IGF2BP1|HEK293	34
chr11	62853333	62854333	LINC00263|k562|ENSG00000255717|upEE	chr11	62853956	62853997	UCHL5|HepG2	41
chr11	62853333	62854333	LINC00263|k562|ENSG00000255717|upEE	chr11	62853333	62853346	SF3A3|HepG2	13
chr11	62853333	62854333	LINC00263|k562|ENSG00000255717|upEE	chr11	62853908	62853959	HNRNPU|HepG2	51
chr11	62853333	62854333	LINC00263|k562|ENSG00000255717|upEE	chr11	62853666	62853731	FXR1|K562	65
chr11	62853333	62854333	LINC00263|k562|ENSG00000255717|upEE	chr11	62853913	62853966	GTF2F1|HepG2	53
chr11	62853333	62854333	LINC00263|k562|ENSG00000255717|upEE	chr11	62853813	62853836	XRN2|K562	23
chr11	62853333	62854333	LINC00263|k562|ENSG00000255717|upEE	chr11	62853667	62853719	GRWD1|HepG2	52
chr11	62853333	62854333	LINC00263|k562|ENSG00000255717|upEE	chr11	62853349	62853371	FUBP3|HepG2	22
chr11	62853333	62854333	LINC00263|k562|ENSG00000255717|upEE	chr11	62853665	62853727	LIN28B|HepG2	62
chr11	62853333	62854333	LINC00263|k562|ENSG00000255717|upEE	chr11	62853347	62853385	YBX3|K562	38
chr11	62853333	62854333	LINC00263|k562|ENSG00000255717|upEE	chr11	62853908	62853965	LIN28B|K562	57
chr11	62853333	62854333	LINC00263|k562|ENSG00000255717|upEE	chr11	62853674	62853704	TROVE2|K562	30
chr11	62853333	62854333	LINC00263|k562|ENSG00000255717|upEE	chr11	62853665	62853689	DKC1|HepG2	24
chr11	62853333	62854333	LINC00263|k562|ENSG00000255717|upEE	chr11	62853828	62853861	QKI|HepG2	33
chr11	62853333	62854333	LINC00263|k562|ENSG00000255717|upEE	chr11	62853909	62853969	TBRG4|K562	60
chr11	62853333	62854333	LINC00263|k562|ENSG00000255717|upEE	chr11	62853856	62853874	SF3B1|K562	18
chr11	62853333	62854333	LINC00263|k562|ENSG00000255717|upEE	chr11	62853672	62853722	GRSF1|HepG2	50
chr11	62853333	62854333	LINC00263|k562|ENSG00000255717|upEE	chr11	62853908	62853956	UCHL5|HepG2	48
chr11	62853333	62854333	LINC00263|k562|ENSG00000255717|upEE	chr11	62853365	62853380	TRA2A|K562	15
chr11	62853333	62854333	LINC00263|k562|ENSG00000255717|upEE	chr11	62854197	62854218	TBRG4|K562	21
chr11	62853333	62854333	LINC00263|k562|ENSG00000255717|upEE	chr11	62853911	62853961	XPO5|HepG2	50
chr11	62853333	62854333	LINC00263|k562|ENSG00000255717|upEE	chr11	62854066	62854082	SF3B4|K562	16
chr11	62853333	62854333	LINC00263|k562|ENSG00000255717|upEE	chr11	62853876	62853879	SF3B4|K562	3
chr11	62853333	62854333	LINC00263|k562|ENSG00000255717|upEE	chr11	62853670	62853730	NOL12|HepG2	60
chr11	62853333	62854333	LINC00263|k562|ENSG00000255717|upEE	chr11	62853335	62853391	GRWD1|HepG2	56
chr11	62853333	62854333	LINC00263|k562|ENSG00000255717|upEE	chr11	62853696	62853782	EFTUD2|K562	86
chr11	62853333	62854333	LINC00263|k562|ENSG00000255717|upEE	chr11	62853916	62853962	NONO|K562	46
chr11	62853333	62854333	LINC00263|k562|ENSG00000255717|upEE	chr11	62853911	62853925	NOLC1|HepG2	14
chr11	62853333	62854333	LINC00263|k562|ENSG00000255717|upEE	chr11	62853908	62853950	IGF2BP3|HepG2	42
chr11	62853333	62854333	LINC00263|k562|ENSG00000255717|upEE	chr11	62853586	62853628	SF3B4|K562	42
chr11	62853333	62854333	LINC00263|k562|ENSG00000255717|upEE	chr11	62853968	62853988	TIAL1|HeLa	20
chr11	62853333	62854333	LINC00263|k562|ENSG00000255717|upEE	chr11	62853337	62853379	IGF2BP2|K562	42
chr11	62853333	62854333	LINC00263|k562|ENSG00000255717|upEE	chr11	62853906	62853967	XRCC6|HepG2	61
chr11	62853333	62854333	LINC00263|k562|ENSG00000255717|upEE	chr11	62853664	62853725	DDX6|HepG2	61
chr11	62853333	62854333	LINC00263|k562|ENSG00000255717|upEE	chr11	62853516	62853542	PRPF8|HepG2	26
chr11	62853333	62854333	LINC00263|k562|ENSG00000255717|upEE	chr11	62853907	62853965	SND1|HepG2	58
chr11	62853333	62854333	LINC00263|k562|ENSG00000255717|upEE	chr11	62853665	62853667	UCHL5|K562	2
chr11	62853333	62854333	LINC00263|k562|ENSG00000255717|upEE	chr11	62853798	62853817	U2AF1|K562	19
chr11	62853333	62854333	LINC00263|k562|ENSG00000255717|upEE	chr11	62853916	62853967	RPS3|HepG2	51
chr11	62853333	62854333	LINC00263|k562|ENSG00000255717|upEE	chr11	62853909	62853961	U2AF1|HepG2	52
chr11	62853333	62854333	LINC00263|k562|ENSG00000255717|upEE	chr11	62853893	62853948	FIP1L1|HEK293	55
chr11	62853333	62854333	LINC00263|k562|ENSG00000255717|upEE	chr11	62853665	62853726	GTF2F1|HepG2	61
chr11	62853333	62854333	LINC00263|k562|ENSG00000255717|upEE	chr11	62853921	62853957	PCBP2|HepG2	36
chr11	62853333	62854333	LINC00263|k562|ENSG00000255717|upEE	chr11	62853660	62853729	TARDBP|K562	69
chr11	62853333	62854333	LINC00263|k562|ENSG00000255717|upEE	chr11	62853671	62853717	HNRNPM|HepG2	46
chr11	62853333	62854333	LINC00263|k562|ENSG00000255717|upEE	chr11	62853914	62853972	TARDBP|K562	58
chr11	62853333	62854333	LINC00263|k562|ENSG00000255717|upEE	chr11	62853673	62853727	RBFOX2|HepG2	54
chr11	62853333	62854333	LINC00263|k562|ENSG00000255717|upEE	chr11	62853664	62853732	TROVE2|K562	68
chr11	62853333	62854333	LINC00263|k562|ENSG00000255717|upEE	chr11	62853669	62853710	IGF2BP1|HepG2	41
chr11	62853333	62854333	LINC00263|k562|ENSG00000255717|upEE	chr11	62853680	62853710	RPS11|K562	30
chr11	62853333	62854333	LINC00263|k562|ENSG00000255717|upEE	chr11	62853336	62853390	PTBP1|K562	54
chr11	62853333	62854333	LINC00263|k562|ENSG00000255717|upEE	chr11	62853947	62854010	EFTUD2|K562	63
chr11	62853333	62854333	LINC00263|k562|ENSG00000255717|upEE	chr11	62853351	62853372	FKBP4|HepG2	21
chr11	62853333	62854333	LINC00263|k562|ENSG00000255717|upEE	chr11	62853665	62853730	RBM15|K562	65
chr11	62853333	62854333	LINC00263|k562|ENSG00000255717|upEE	chr11	62853913	62853964	ILF3|K562	51
chr11	62853333	62854333	LINC00263|k562|ENSG00000255717|upEE	chr11	62854320	62854345	PRPF8|K562	13
chr11	62853333	62854333	LINC00263|k562|ENSG00000255717|upEE	chr11	62853915	62853958	SAFB2|K562	43
chr11	62853333	62854333	LINC00263|k562|ENSG00000255717|upEE	chr11	62853674	62853703	LIN28B|K562	29
chr11	62853333	62854333	LINC00263|k562|ENSG00000255717|upEE	chr11	62853814	62853854	BUD13|K562	40
chr11	62853333	62854333	LINC00263|k562|ENSG00000255717|upEE	chr11	62853920	62853961	XPO5|HepG2	41
chr11	62853333	62854333	LINC00263|k562|ENSG00000255717|upEE	chr11	62853920	62853961	DDX6|HepG2	41
chr11	62853333	62854333	LINC00263|k562|ENSG00000255717|upEE	chr11	62853918	62853965	AGGF1|HepG2	47
chr11	62853333	62854333	LINC00263|k562|ENSG00000255717|upEE	chr11	62853901	62853968	EWSR1|K562	67
chr11	62853333	62854333	LINC00263|k562|ENSG00000255717|upEE	chr11	62853367	62853380	NOLC1|HepG2	13
chr11	62853333	62854333	LINC00263|k562|ENSG00000255717|upEE	chr11	62853924	62853964	DDX6|K562	40
chr11	62853333	62854333	LINC00263|k562|ENSG00000255717|upEE	chr11	62853672	62853700	HNRNPU|HepG2	28
chr11	62853333	62854333	LINC00263|k562|ENSG00000255717|upEE	chr11	62853675	62853702	HNRNPC|HepG2	27
chr11	62853333	62854333	LINC00263|k562|ENSG00000255717|upEE	chr11	62853313	62853348	LIN28A|HEK293	15
chr11	62853333	62854333	LINC00263|k562|ENSG00000255717|upEE	chr11	62853688	62853718	PRPF8|K562	30
chr11	62853333	62854333	LINC00263|k562|ENSG00000255717|upEE	chr11	62853671	62853729	NCBP2|K562	58
chr11	62853333	62854333	LINC00263|k562|ENSG00000255717|upEE	chr11	62853384	62853392	UCHL5|HepG2	8
chr11	62853333	62854333	LINC00263|k562|ENSG00000255717|upEE	chr11	62853327	62853375	PUM2|K562	42
chr11	62853333	62854333	LINC00263|k562|ENSG00000255717|upEE	chr11	62853905	62853966	YWHAG|K562	61
chr11	62853333	62854333	LINC00263|k562|ENSG00000255717|upEE	chr11	62853351	62853389	DDX55|K562	38
chr11	62853333	62854333	LINC00263|k562|ENSG00000255717|upEE	chr11	62853315	62853368	LIN28B|K562	35
chr11	62853333	62854333	LINC00263|k562|ENSG00000255717|upEE	chr11	62853920	62853973	ZNF622|K562	53
chr11	62853333	62854333	LINC00263|k562|ENSG00000255717|upEE	chr11	62853672	62853714	XRN2|K562	42
chr11	62853333	62854333	LINC00263|k562|ENSG00000255717|upEE	chr11	62853915	62853963	TBRG4|K562	48
chr11	62853333	62854333	LINC00263|k562|ENSG00000255717|upEE	chr11	62853924	62853974	GEMIN5|K562	50
chr11	62853333	62854333	LINC00263|k562|ENSG00000255717|upEE	chr11	62853663	62853724	SF3A3|HepG2	61
chr11	62853333	62854333	LINC00263|k562|ENSG00000255717|upEE	chr11	62853669	62853726	BUD13|K562	57
chr11	62853333	62854333	LINC00263|k562|ENSG00000255717|upEE	chr11	62853920	62853969	FTO|K562	49
chr11	62853333	62854333	LINC00263|k562|ENSG00000255717|upEE	chr11	62853893	62853928	AGO2|HEK293S	35
chr11	62853333	62854333	LINC00263|k562|ENSG00000255717|upEE	chr11	62853893	62853948	FMR1|HEK293	55
chr11	62853333	62854333	LINC00263|k562|ENSG00000255717|upEE	chr11	62853917	62853955	AARS|K562	38
chr11	62853333	62854333	LINC00263|k562|ENSG00000255717|upEE	chr11	62853332	62853373	TNRC6A|K562	40
chr11	62853333	62854333	LINC00263|k562|ENSG00000255717|upEE	chr11	62853893	62853968	HNRNPC|HeLa	75
chr11	62853333	62854333	LINC00263|k562|ENSG00000255717|upEE	chr11	62853333	62853384	SRSF1|HepG2	51
chr11	62853333	62854333	LINC00263|k562|ENSG00000255717|upEE	chr11	62853843	62853879	SF3B4|K562	36
chr11	62853333	62854333	LINC00263|k562|ENSG00000255717|upEE	chr11	62853906	62853965	NPM1|K562	59
chr11	62853333	62854333	LINC00263|k562|ENSG00000255717|upEE	chr11	62853665	62853727	SUB1|HepG2	62
chr11	62853333	62854333	LINC00263|k562|ENSG00000255717|upEE	chr11	62853665	62853723	RBM5|HepG2	58
chr11	62853333	62854333	LINC00263|k562|ENSG00000255717|upEE	chr11	62853680	62853729	YBX3|K562	49
chr11	62853333	62854333	LINC00263|k562|ENSG00000255717|upEE	chr11	62854316	62854336	EWSR1|K562	17
chr11	62853333	62854333	LINC00263|k562|ENSG00000255717|upEE	chr11	62853678	62853704	FKBP4|HepG2	26
chr11	62853333	62854333	LINC00263|k562|ENSG00000255717|upEE	chr11	62854087	62854099	SF3B4|HepG2	12
chr11	62853333	62854333	LINC00263|k562|ENSG00000255717|upEE	chr11	62853332	62853384	UCHL5|HepG2	51
chr11	62853333	62854333	LINC00263|k562|ENSG00000255717|upEE	chr11	62854093	62854149	TIA1|HepG2	56
chr11	62853333	62854333	LINC00263|k562|ENSG00000255717|upEE	chr11	62853929	62853935	FXR2|K562	6
chr11	62853333	62854333	LINC00263|k562|ENSG00000255717|upEE	chr11	62853665	62853729	FTO|K562	64
chr11	62853333	62854333	LINC00263|k562|ENSG00000255717|upEE	chr11	62853328	62853366	TROVE2|K562	33
chr11	62853333	62854333	LINC00263|k562|ENSG00000255717|upEE	chr11	62853292	62853336	TIA1|HepG2	3
chr11	62853333	62854333	LINC00263|k562|ENSG00000255717|upEE	chr11	62853918	62853979	LARP4|HepG2	61
chr11	62853333	62854333	LINC00263|k562|ENSG00000255717|upEE	chr11	62853908	62853950	SRSF9|HepG2	42
chr11	62853333	62854333	LINC00263|k562|ENSG00000255717|upEE	chr11	62853913	62853966	DKC1|HepG2	53
chr11	62853333	62854333	LINC00263|k562|ENSG00000255717|upEE	chr11	62853659	62853723	HNRNPU|K562	64
chr11	62853333	62854333	LINC00263|k562|ENSG00000255717|upEE	chr11	62853906	62853959	TRA2A|HepG2	53
chr11	62853333	62854333	LINC00263|k562|ENSG00000255717|upEE	chr11	62853951	62853999	EFTUD2|HepG2	48
chr11	62853333	62854333	LINC00263|k562|ENSG00000255717|upEE	chr11	62853939	62853995	TIA1|K562	56
chr11	62853333	62854333	LINC00263|k562|ENSG00000255717|upEE	chr11	62853666	62853737	EIF3H|HepG2	71
chr11	62853333	62854333	LINC00263|k562|ENSG00000255717|upEE	chr11	62853329	62853388	RBM22|K562	55
chr11	62853333	62854333	LINC00263|k562|ENSG00000255717|upEE	chr11	62853908	62853958	SRSF7|HepG2	50
chr11	62853333	62854333	LINC00263|k562|ENSG00000255717|upEE	chr11	62853596	62853625	XRN2|HepG2	29
chr11	62853333	62854333	LINC00263|k562|ENSG00000255717|upEE	chr11	62853665	62853723	HNRNPUL1|HepG2	58
chr11	62853333	62854333	LINC00263|k562|ENSG00000255717|upEE	chr11	62853348	62853354	NOLC1|HepG2	6
chr11	62853333	62854333	LINC00263|k562|ENSG00000255717|upEE	chr11	62853537	62853596	BUD13|HepG2	59
chr11	62853333	62854333	LINC00263|k562|ENSG00000255717|upEE	chr11	62853913	62853960	NONO|K562	47
chr11	62853333	62854333	LINC00263|k562|ENSG00000255717|upEE	chr11	62853671	62853726	SRSF7|K562	55
chr11	62853333	62854333	LINC00263|k562|ENSG00000255717|upEE	chr11	62853345	62853384	SRSF7|HepG2	39
chr11	62853333	62854333	LINC00263|k562|ENSG00000255717|upEE	chr11	62853804	62853833	DDX6|K562	29
chr11	62853333	62854333	LINC00263|k562|ENSG00000255717|upEE	chr11	62853893	62853948	CPSF4|HEK293	55
chr11	62853333	62854333	LINC00263|k562|ENSG00000255717|upEE	chr11	62854232	62854258	GRWD1|HepG2	26
chr11	62853333	62854333	LINC00263|k562|ENSG00000255717|upEE	chr11	62854329	62854390	HNRNPL|K562	4
chr11	62853333	62854333	LINC00263|k562|ENSG00000255717|upEE	chr11	62853683	62853711	PRPF8|HepG2	28
chr11	62853333	62854333	LINC00263|k562|ENSG00000255717|upEE	chr11	62853688	62853733	RPS3|K562	45
chr11	62853333	62854333	LINC00263|k562|ENSG00000255717|upEE	chr11	62853914	62853959	HNRNPK|HepG2	45
chr11	62853333	62854333	LINC00263|k562|ENSG00000255717|upEE	chr11	62854315	62854337	U2AF1|HepG2	18
chr11	62853333	62854333	LINC00263|k562|ENSG00000255717|upEE	chr11	62853573	62853598	U2AF1|K562	25
chr11	62853333	62854333	LINC00263|k562|ENSG00000255717|upEE	chr11	62853665	62853729	LARP4|K562	64
chr11	62853333	62854333	LINC00263|k562|ENSG00000255717|upEE	chr11	62853671	62853702	U2AF2|K562	31
chr11	62853333	62854333	LINC00263|k562|ENSG00000255717|upEE	chr11	62853669	62853730	FASTKD2|HepG2	61
chr11	62853333	62854333	LINC00263|k562|ENSG00000255717|upEE	chr11	62853665	62853689	NOLC1|HepG2	24
chr11	62853333	62854333	LINC00263|k562|ENSG00000255717|upEE	chr11	62853339	62853390	TBRG4|K562	51
chr11	62853333	62854333	LINC00263|k562|ENSG00000255717|upEE	chr11	62853909	62853962	DHX30|HepG2	53
chr11	62853333	62854333	LINC00263|k562|ENSG00000255717|upEE	chr11	62853672	62853729	DDX55|HepG2	57
chr11	62853333	62854333	LINC00263|k562|ENSG00000255717|upEE	chr11	62853904	62853961	AGGF1|HepG2	57
chr11	62853333	62854333	LINC00263|k562|ENSG00000255717|upEE	chr11	62853907	62853947	FAM120A|K562	40
chr11	62853333	62854333	LINC00263|k562|ENSG00000255717|upEE	chr11	62853910	62853968	METAP2|K562	58
chr11	62853333	62854333	LINC00263|k562|ENSG00000255717|upEE	chr11	62853836	62853905	SF3B4|HepG2	69
chr11	62853333	62854333	LINC00263|k562|ENSG00000255717|upEE	chr11	62853355	62853390	HNRNPA1|K562	35
chr11	62853333	62854333	LINC00263|k562|ENSG00000255717|upEE	chr11	62854011	62854053	BUD13|K562	42
chr11	62853333	62854333	LINC00263|k562|ENSG00000255717|upEE	chr11	62853313	62853348	TIAL1|HeLa	15
chr11	62853333	62854333	LINC00263|k562|ENSG00000255717|upEE	chr11	62853339	62853384	RBM15|K562	45
chr11	62853333	62854333	LINC00263|k562|ENSG00000255717|upEE	chr11	62853670	62853719	SF3B4|K562	49
chr11	62853333	62854333	LINC00263|k562|ENSG00000255717|upEE	chr11	62853825	62853833	SF3B4|K562	8
chr11	62853333	62854333	LINC00263|k562|ENSG00000255717|upEE	chr11	62853907	62853966	SMNDC1|HepG2	59
chr11	62853333	62854333	LINC00263|k562|ENSG00000255717|upEE	chr11	62853674	62853731	NOLC1|K562	57
chr11	62853333	62854333	LINC00263|k562|ENSG00000255717|upEE	chr11	62853664	62853730	RBM22|K562	66
chr11	62853333	62854333	LINC00263|k562|ENSG00000255717|upEE	chr11	62853351	62853386	SUPV3L1|HepG2	35
chr11	62853333	62854333	LINC00263|k562|ENSG00000255717|upEE	chr11	62854236	62854249	GPKOW|K562	13
chr11	62853333	62854333	LINC00263|k562|ENSG00000255717|upEE	chr11	62853908	62853987	HNRNPA1|K562	79
chr11	62853333	62854333	LINC00263|k562|ENSG00000255717|upEE	chr11	62853915	62853964	DROSHA|K562	49
chr11	62853333	62854333	LINC00263|k562|ENSG00000255717|upEE	chr11	62853328	62853376	YWHAG|K562	43
chr11	62853333	62854333	LINC00263|k562|ENSG00000255717|upEE	chr11	62853668	62853732	PCBP2|HepG2	64
chr11	62853333	62854333	LINC00263|k562|ENSG00000255717|upEE	chr11	62853345	62853394	GRWD1|HepG2	49
chr11	62853333	62854333	LINC00263|k562|ENSG00000255717|upEE	chr11	62853344	62853380	NOL12|HepG2	36
chr11	62853333	62854333	LINC00263|k562|ENSG00000255717|upEE	chr11	62853331	62853358	NPM1|K562	25
chr11	62853333	62854333	LINC00263|k562|ENSG00000255717|upEE	chr11	62853893	62853948	FBL|HEK293	55
chr11	62853333	62854333	LINC00263|k562|ENSG00000255717|upEE	chr11	62853674	62853726	TNRC6A|K562	52
chr11	62853333	62854333	LINC00263|k562|ENSG00000255717|upEE	chr11	62853789	62853845	U2AF2|K562	56
chr11	62853333	62854333	LINC00263|k562|ENSG00000255717|upEE	chr11	62853908	62853988	LSM11|K562	80
chr11	62853333	62854333	LINC00263|k562|ENSG00000255717|upEE	chr11	62853331	62853364	LSM11|K562	31
chr11	62853333	62854333	LINC00263|k562|ENSG00000255717|upEE	chr11	62853337	62853389	RPS3|K562	52
chr11	62853333	62854333	LINC00263|k562|ENSG00000255717|upEE	chr11	62853928	62853946	XRN2|K562	18
chr11	62853333	62854333	LINC00263|k562|ENSG00000255717|upEE	chr11	62853664	62853731	PPIL4|K562	67
chr11	62853333	62854333	LINC00263|k562|ENSG00000255717|upEE	chr11	62853844	62853883	EFTUD2|K562	39
chr11	62853333	62854333	LINC00263|k562|ENSG00000255717|upEE	chr11	62853667	62853726	HNRNPU|K562	59
chr11	62853333	62854333	LINC00263|k562|ENSG00000255717|upEE	chr11	62853923	62853948	ILF3|HepG2	25
chr11	62853333	62854333	LINC00263|k562|ENSG00000255717|upEE	chr11	62853666	62853713	IGF2BP1|K562	47
chr11	62853333	62854333	LINC00263|k562|ENSG00000255717|upEE	chr11	62853665	62853718	IGF2BP2|K562	53
chr11	62853333	62854333	LINC00263|k562|ENSG00000255717|upEE	chr11	62853313	62853348	EWSR|HEK293	15
chr11	62853333	62854333	LINC00263|k562|ENSG00000255717|upEE	chr11	62853959	62853995	TIA1|HepG2	36
chr11	62853333	62854333	LINC00263|k562|ENSG00000255717|upEE	chr11	62854222	62854235	LSM11|HepG2	13
chr11	62853333	62854333	LINC00263|k562|ENSG00000255717|upEE	chr11	62853670	62853707	EIF4G2|K562	37
chr11	62853333	62854333	LINC00263|k562|ENSG00000255717|upEE	chr11	62853353	62853392	NOLC1|K562	39
chr11	62853333	62854333	LINC00263|k562|ENSG00000255717|upEE	chr11	62853666	62853721	LSM11|K562	55
chr11	62853333	62854333	LINC00263|k562|ENSG00000255717|upEE	chr11	62853338	62853390	SRSF1|HepG2	52
chr11	62853333	62854333	LINC00263|k562|ENSG00000255717|upEE	chr11	62853665	62853714	U2AF2|K562	49
chr11	62853333	62854333	LINC00263|k562|ENSG00000255717|upEE	chr11	62853665	62853723	NPM1|K562	58
chr11	62853333	62854333	LINC00263|k562|ENSG00000255717|upEE	chr11	62853665	62853690	PTBP1|K562	25
chr11	62853333	62854333	LINC00263|k562|ENSG00000255717|upEE	chr11	62853923	62853936	SF3B4|HepG2	13
chr11	62853333	62854333	LINC00263|k562|ENSG00000255717|upEE	chr11	62854318	62854341	EFTUD2|K562	15
chr11	62853333	62854333	LINC00263|k562|ENSG00000255717|upEE	chr11	62853313	62853348	YTHDF2|HeLa	15
chr11	62853333	62854333	LINC00263|k562|ENSG00000255717|upEE	chr11	62854261	62854268	HNRNPM|K562	7
chr11	62853333	62854333	LINC00263|k562|ENSG00000255717|upEE	chr11	62853453	62853495	EFTUD2|K562	42
chr11	62853333	62854333	LINC00263|k562|ENSG00000255717|upEE	chr11	62853668	62853726	NOL12|HepG2	58
chr11	62853333	62854333	LINC00263|k562|ENSG00000255717|upEE	chr11	62853893	62853948	AGO1|HEK293	55
chr11	62853333	62854333	LINC00263|k562|ENSG00000255717|upEE	chr11	62853675	62853712	FXR2|K562	37
chr11	62853333	62854333	LINC00263|k562|ENSG00000255717|upEE	chr11	62853910	62853956	DHX30|HepG2	46
chr11	62853333	62854333	LINC00263|k562|ENSG00000255717|upEE	chr11	62854179	62854202	PUM2|K562	23
chr11	62853333	62854333	LINC00263|k562|ENSG00000255717|upEE	chr11	62853906	62853967	FASTKD2|K562	61
chr11	62853333	62854333	LINC00263|k562|ENSG00000255717|upEE	chr11	62853817	62853844	U2AF1|K562	27
chr11	62853333	62854333	LINC00263|k562|ENSG00000255717|upEE	chr11	62853922	62853954	GRSF1|HepG2	32
chr11	62853333	62854333	LINC00263|k562|ENSG00000255717|upEE	chr11	62853833	62853842	SF3B4|K562	9
chr11	62853333	62854333	LINC00263|k562|ENSG00000255717|upEE	chr11	62853333	62853370	LARP7|HepG2	37
chr11	62853333	62854333	LINC00263|k562|ENSG00000255717|upEE	chr11	62853339	62853362	SF3B4|K562	23
chr11	62853333	62854333	LINC00263|k562|ENSG00000255717|upEE	chr11	62853335	62853376	DDX24|K562	41
chr11	62853333	62854333	LINC00263|k562|ENSG00000255717|upEE	chr11	62853352	62853381	AGGF1|HepG2	29
chr11	62853333	62854333	LINC00263|k562|ENSG00000255717|upEE	chr11	62853908	62853961	DDX3X|K562	53
chr11	62853333	62854333	LINC00263|k562|ENSG00000255717|upEE	chr11	62853663	62853730	LIN28B|K562	67
chr11	62853333	62854333	LINC00263|k562|ENSG00000255717|upEE	chr11	62853917	62853937	HNRNPUL1|HepG2	20
chr11	62853333	62854333	LINC00263|k562|ENSG00000255717|upEE	chr11	62853334	62853389	MTPAP|K562	55
chr11	62853333	62854333	LINC00263|k562|ENSG00000255717|upEE	chr11	62853664	62853733	UCHL5|K562	69
chr11	62853333	62854333	LINC00263|k562|ENSG00000255717|upEE	chr11	62853664	62853727	GNL3|K562	63
chr11	62853333	62854333	LINC00263|k562|ENSG00000255717|upEE	chr11	62853920	62853973	SAFB2|K562	53
chr11	62853333	62854333	LINC00263|k562|ENSG00000255717|upEE	chr11	62853665	62853728	EIF3D|HepG2	63
chr11	62853333	62854333	LINC00263|k562|ENSG00000255717|upEE	chr11	62853328	62853383	LIN28B|HepG2	50
chr11	62853333	62854333	LINC00263|k562|ENSG00000255717|upEE	chr11	62853509	62853543	EFTUD2|K562	34
chr11	62853333	62854333	LINC00263|k562|ENSG00000255717|upEE	chr11	62853923	62853960	CSTF2T|HepG2	37
chr11	62853333	62854333	LINC00263|k562|ENSG00000255717|upEE	chr11	62853679	62853703	SAFB2|K562	24
chr11	62853333	62854333	LINC00263|k562|ENSG00000255717|upEE	chr11	62853908	62853965	AUH|HepG2	57
chr11	62853333	62854333	LINC00263|k562|ENSG00000255717|upEE	chr11	62853667	62853725	GRSF1|HepG2	58
chr11	62853333	62854333	LINC00263|k562|ENSG00000255717|upEE	chr11	62853334	62853372	SND1|HepG2	38
chr11	62853333	62854333	LINC00263|k562|ENSG00000255717|upEE	chr11	62853693	62853720	PUS1|K562	27
chr11	62853333	62854333	LINC00263|k562|ENSG00000255717|upEE	chr11	62853328	62853391	SND1|K562	58
chr11	62853333	62854333	LINC00263|k562|ENSG00000255717|upEE	chr11	62853664	62853725	LIN28B|HepG2	61
chr11	62853333	62854333	LINC00263|k562|ENSG00000255717|upEE	chr11	62853655	62853688	TIAL1|HeLa	33
chr11	62853333	62854333	LINC00263|k562|ENSG00000255717|upEE	chr11	62853916	62853950	SLTM|K562	34
chr11	62853333	62854333	LINC00263|k562|ENSG00000255717|upEE	chr11	62853907	62853961	FKBP4|HepG2	54
chr11	62853333	62854333	LINC00263|k562|ENSG00000255717|upEE	chr11	62853890	62853967	PPIG|HepG2	77
chr11	62853333	62854333	LINC00263|k562|ENSG00000255717|upEE	chr11	62853919	62853996	BUD13|HepG2	77
chr11	62853333	62854333	LINC00263|k562|ENSG00000255717|upEE	chr11	62853667	62853731	FASTKD2|HepG2	64
chr11	62853333	62854333	LINC00263|k562|ENSG00000255717|upEE	chr11	62853348	62853375	EIF3H|HepG2	27
chr11	62853333	62854333	LINC00263|k562|ENSG00000255717|upEE	chr11	62853439	62853448	TARDBP|K562	9
chr11	62853333	62854333	LINC00263|k562|ENSG00000255717|upEE	chr11	62853918	62853971	AKAP8L|K562	53
chr11	62853333	62854333	LINC00263|k562|ENSG00000255717|upEE	chr11	62853923	62853969	GPKOW|K562	46
chr11	62853333	62854333	LINC00263|k562|ENSG00000255717|upEE	chr11	62853893	62853948	FXR2|HEK293	55
chr11	62853333	62854333	LINC00263|k562|ENSG00000255717|upEE	chr11	62853908	62853915	RPS5|K562	7
chr11	62853333	62854333	LINC00263|k562|ENSG00000255717|upEE	chr11	62854232	62854252	SRSF7|K562	20
chr11	62853333	62854333	LINC00263|k562|ENSG00000255717|upEE	chr11	62853339	62853373	TAF15|HepG2	34
chr11	62853333	62854333	LINC00263|k562|ENSG00000255717|upEE	chr11	62853925	62853968	FXR1|K562	43
chr11	62853333	62854333	LINC00263|k562|ENSG00000255717|upEE	chr11	62853667	62853692	PTBP1|K562	25
chr11	62853333	62854333	LINC00263|k562|ENSG00000255717|upEE	chr11	62853747	62853785	PRPF8|HepG2	38
chr11	62853333	62854333	LINC00263|k562|ENSG00000255717|upEE	chr11	62853334	62853384	RPS5|K562	50
chr11	62853333	62854333	LINC00263|k562|ENSG00000255717|upEE	chr11	62853339	62853382	IGF2BP3|HepG2	43
chr11	62853333	62854333	LINC00263|k562|ENSG00000255717|upEE	chr11	62853483	62853528	CSTF2|HeLa	45
chr11	62853333	62854333	LINC00263|k562|ENSG00000255717|upEE	chr11	62853675	62853718	KHSRP|K562	43
chr11	62853333	62854333	LINC00263|k562|ENSG00000255717|upEE	chr11	62853913	62853970	QKI|K562	57
chr11	62853333	62854333	LINC00263|k562|ENSG00000255717|upEE	chr11	62853911	62853969	SRSF1|K562	58
chr11	62853333	62854333	LINC00263|k562|ENSG00000255717|upEE	chr11	62853677	62853726	DDX55|K562	49
chr11	62853333	62854333	LINC00263|k562|ENSG00000255717|upEE	chr11	62853862	62853879	CSTF2T|HepG2	17
chr11	62853333	62854333	LINC00263|k562|ENSG00000255717|upEE	chr11	62853687	62853708	GEMIN5|K562	21
chr11	62853333	62854333	LINC00263|k562|ENSG00000255717|upEE	chr11	62853850	62853873	DDX55|K562	23
chr11	62853333	62854333	LINC00263|k562|ENSG00000255717|upEE	chr11	62853664	62853727	ILF3|HepG2	63
chr11	62853333	62854333	LINC00263|k562|ENSG00000255717|upEE	chr11	62853328	62853334	RPS5|K562	1
chr11	62853333	62854333	LINC00263|k562|ENSG00000255717|upEE	chr11	62853677	62853715	TIA1|HepG2	38
chr11	62853333	62854333	LINC00263|k562|ENSG00000255717|upEE	chr11	62853675	62853718	HNRNPM|K562	43
chr11	62853333	62854333	LINC00263|k562|ENSG00000255717|upEE	chr11	62853667	62853723	ZRANB2|K562	56
chr11	62853333	62854333	LINC00263|k562|ENSG00000255717|upEE	chr11	62853364	62853377	IGF2BP1|HepG2	13
chr11	62853333	62854333	LINC00263|k562|ENSG00000255717|upEE	chr11	62854210	62854238	QKI|HepG2	28
chr11	62853333	62854333	LINC00263|k562|ENSG00000255717|upEE	chr11	62853781	62853844	U2AF2|K562	63
chr11	62853333	62854333	LINC00263|k562|ENSG00000255717|upEE	chr11	62853928	62853972	CDC40|HepG2	44
chr11	62853333	62854333	LINC00263|k562|ENSG00000255717|upEE	chr11	62853336	62853381	U2AF1|HepG2	45
chr11	62853333	62854333	LINC00263|k562|ENSG00000255717|upEE	chr11	62853915	62853978	DROSHA|K562	63
chr11	62853333	62854333	LINC00263|k562|ENSG00000255717|upEE	chr11	62853665	62853729	SRSF1|HepG2	64
chr11	62853333	62854333	LINC00263|k562|ENSG00000255717|upEE	chr11	62853671	62853713	TBRG4|HepG2	42
chr11	62853333	62854333	LINC00263|k562|ENSG00000255717|upEE	chr11	62853926	62853988	FASTKD2|HepG2	62
chr11	62853333	62854333	LINC00263|k562|ENSG00000255717|upEE	chr11	62853916	62854003	BUD13|K562	87
chr11	62853333	62854333	LINC00263|k562|ENSG00000255717|upEE	chr11	62853496	62853504	KHSRP|K562	8
chr11	62853333	62854333	LINC00263|k562|ENSG00000255717|upEE	chr11	62853664	62853725	IGF2BP1|K562	61
chr11	62853333	62854333	LINC00263|k562|ENSG00000255717|upEE	chr11	62854017	62854054	EIF4G1|K562	37
chr11	62853333	62854333	LINC00263|k562|ENSG00000255717|upEE	chr11	62853664	62853721	SF3B4|HepG2	57
chr11	62853333	62854333	LINC00263|k562|ENSG00000255717|upEE	chr11	62853332	62853375	FTO|K562	42
chr11	62854438	62855438	LINC00263|k562|ENSG00000255717|upEE	chr11	62855024	62855030	PTBP1|HepG2	6
chr11	62854438	62855438	LINC00263|k562|ENSG00000255717|upEE	chr11	62855291	62855362	BUD13|HepG2	71
chr11	62854438	62855438	LINC00263|k562|ENSG00000255717|upEE	chr11	62854715	62854779	HNRNPM|K562	64
chr11	62854438	62855438	LINC00263|k562|ENSG00000255717|upEE	chr11	62855290	62855364	CSTF2|HepG2	74
chr11	62854438	62855438	LINC00263|k562|ENSG00000255717|upEE	chr11	62855044	62855057	TRA2A|K562	13
chr11	62854438	62855438	LINC00263|k562|ENSG00000255717|upEE	chr11	62855093	62855140	CDC40|HepG2	47
chr11	62854438	62855438	LINC00263|k562|ENSG00000255717|upEE	chr11	62855291	62855354	FASTKD2|K562	63
chr11	62854438	62855438	LINC00263|k562|ENSG00000255717|upEE	chr11	62855038	62855044	TRA2A|K562	6
chr11	62854438	62855438	LINC00263|k562|ENSG00000255717|upEE	chr11	62854651	62854666	NKRF|HepG2	15
chr11	62854438	62855438	LINC00263|k562|ENSG00000255717|upEE	chr11	62855320	62855378	RBM22|HepG2	58
chr11	62854438	62855438	LINC00263|k562|ENSG00000255717|upEE	chr11	62854620	62854629	SF3B4|HepG2	9
chr11	62854438	62855438	LINC00263|k562|ENSG00000255717|upEE	chr11	62854628	62854661	EWSR1|K562	33
chr11	62854438	62855438	LINC00263|k562|ENSG00000255717|upEE	chr11	62855293	62855313	NOLC1|HepG2	20
chr11	62854438	62855438	LINC00263|k562|ENSG00000255717|upEE	chr11	62855044	62855056	LIN28B|HepG2	12
chr11	62854438	62855438	LINC00263|k562|ENSG00000255717|upEE	chr11	62854646	62854648	PTBP1|HepG2	2
chr11	62854438	62855438	LINC00263|k562|ENSG00000255717|upEE	chr11	62855051	62855064	PTBP1|HepG2	13
chr11	62854438	62855438	LINC00263|k562|ENSG00000255717|upEE	chr11	62855215	62855252	BUD13|HepG2	37
chr11	62854438	62855438	LINC00263|k562|ENSG00000255717|upEE	chr11	62855013	62855083	CSTF2T|HepG2	70
chr11	62854438	62855438	LINC00263|k562|ENSG00000255717|upEE	chr11	62855058	62855065	XRCC6|HepG2	7
chr11	62854438	62855438	LINC00263|k562|ENSG00000255717|upEE	chr11	62855014	62855043	RPS11|K562	29
chr11	62854438	62855438	LINC00263|k562|ENSG00000255717|upEE	chr11	62855290	62855356	LIN28B|K562	66
chr11	62854438	62855438	LINC00263|k562|ENSG00000255717|upEE	chr11	62855044	62855052	GTF2F1|HepG2	8
chr11	62854438	62855438	LINC00263|k562|ENSG00000255717|upEE	chr11	62855303	62855349	EFTUD2|K562	46
chr11	62854438	62855438	LINC00263|k562|ENSG00000255717|upEE	chr11	62854651	62854671	U2AF1|HepG2	20
chr11	62854438	62855438	LINC00263|k562|ENSG00000255717|upEE	chr11	62855017	62855041	TROVE2|K562	24
chr11	62854438	62855438	LINC00263|k562|ENSG00000255717|upEE	chr11	62855290	62855357	CSTF2|HepG2	67
chr11	62854438	62855438	LINC00263|k562|ENSG00000255717|upEE	chr11	62854648	62854674	YWHAG|K562	26
chr11	62854438	62855438	LINC00263|k562|ENSG00000255717|upEE	chr11	62855046	62855057	SRSF1|K562	11
chr11	62854438	62855438	LINC00263|k562|ENSG00000255717|upEE	chr11	62855355	62855365	SF3A3|HepG2	10
chr11	62854438	62855438	LINC00263|k562|ENSG00000255717|upEE	chr11	62855292	62855354	XRN2|HepG2	62
chr11	62854438	62855438	LINC00263|k562|ENSG00000255717|upEE	chr11	62854505	62854528	CAPRIN1|HEK293	23
chr11	62854438	62855438	LINC00263|k562|ENSG00000255717|upEE	chr11	62855012	62855037	HNRNPUL1|K562	25
chr11	62854438	62855438	LINC00263|k562|ENSG00000255717|upEE	chr11	62854575	62854592	SF3B4|K562	17
chr11	62854438	62855438	LINC00263|k562|ENSG00000255717|upEE	chr11	62854620	62854647	TRA2A|K562	27
chr11	62854438	62855438	LINC00263|k562|ENSG00000255717|upEE	chr11	62855008	62855068	DGCR8|HEK293T	60
chr11	62854438	62855438	LINC00263|k562|ENSG00000255717|upEE	chr11	62854651	62854668	PPIG|HepG2	17
chr11	62854438	62855438	LINC00263|k562|ENSG00000255717|upEE	chr11	62854629	62854647	SUB1|HepG2	18
chr11	62854438	62855438	LINC00263|k562|ENSG00000255717|upEE	chr11	62854623	62854651	U2AF1|HepG2	28
chr11	62854438	62855438	LINC00263|k562|ENSG00000255717|upEE	chr11	62855044	62855062	NONO|K562	18
chr11	62854438	62855438	LINC00263|k562|ENSG00000255717|upEE	chr11	62855036	62855041	NOLC1|HepG2	5
chr11	62854438	62855438	LINC00263|k562|ENSG00000255717|upEE	chr11	62855042	62855079	FASTKD2|K562	37
chr11	62854438	62855438	LINC00263|k562|ENSG00000255717|upEE	chr11	62855020	62855053	HNRNPU|HepG2	33
chr11	62854438	62855438	LINC00263|k562|ENSG00000255717|upEE	chr11	62855287	62855308	YTHDF2|HeLa	21
chr11	62854438	62855438	LINC00263|k562|ENSG00000255717|upEE	chr11	62855063	62855076	NOL12|HepG2	13
chr11	62854438	62855438	LINC00263|k562|ENSG00000255717|upEE	chr11	62855287	62855308	CSTF2|HEK293	21
chr11	62854438	62855438	LINC00263|k562|ENSG00000255717|upEE	chr11	62855016	62855041	LARP4|K562	25
chr11	62854438	62855438	LINC00263|k562|ENSG00000255717|upEE	chr11	62855044	62855063	FUBP3|HepG2	19
chr11	62854438	62855438	LINC00263|k562|ENSG00000255717|upEE	chr11	62855292	62855356	LARP7|K562	64
chr11	62854438	62855438	LINC00263|k562|ENSG00000255717|upEE	chr11	62854620	62854674	FAM120A|K562	54
chr11	62854438	62855438	LINC00263|k562|ENSG00000255717|upEE	chr11	62854654	62854682	SMNDC1|HepG2	28
chr11	62854438	62855438	LINC00263|k562|ENSG00000255717|upEE	chr11	62855015	62855063	HNRNPA1|HepG2	48
chr11	62854438	62855438	LINC00263|k562|ENSG00000255717|upEE	chr11	62854651	62854663	RPS5|K562	12
chr11	62854438	62855438	LINC00263|k562|ENSG00000255717|upEE	chr11	62855296	62855352	SF3B4|K562	56
chr11	62854438	62855438	LINC00263|k562|ENSG00000255717|upEE	chr11	62855335	62855376	BUD13|HepG2	41
chr11	62854438	62855438	LINC00263|k562|ENSG00000255717|upEE	chr11	62854426	62854448	CPSF7|HEK293	10
chr11	62854438	62855438	LINC00263|k562|ENSG00000255717|upEE	chr11	62855291	62855307	SBDS|K562	16
chr11	62854438	62855438	LINC00263|k562|ENSG00000255717|upEE	chr11	62854618	62854679	KHDRBS1|K562	61
chr11	62854438	62855438	LINC00263|k562|ENSG00000255717|upEE	chr11	62854464	62854508	PRPF8|K562	44
chr11	62854438	62855438	LINC00263|k562|ENSG00000255717|upEE	chr11	62854712	62854739	DGCR8|HepG2	27
chr11	62854438	62855438	LINC00263|k562|ENSG00000255717|upEE	chr11	62855032	62855037	HNRNPUL1|HepG2	5
chr11	62854438	62855438	LINC00263|k562|ENSG00000255717|upEE	chr11	62855030	62855032	HNRNPM|HepG2	2
chr11	62854438	62855438	LINC00263|k562|ENSG00000255717|upEE	chr11	62855291	62855307	LIN28B|HepG2	16
chr11	62854438	62855438	LINC00263|k562|ENSG00000255717|upEE	chr11	62855413	62855442	SRSF1|K562	25
chr11	62854438	62855438	LINC00263|k562|ENSG00000255717|upEE	chr11	62855013	62855016	NPM1|K562	3
chr11	62854438	62855438	LINC00263|k562|ENSG00000255717|upEE	chr11	62854518	62854544	IGF2BP1|K562	26
chr11	62854438	62855438	LINC00263|k562|ENSG00000255717|upEE	chr11	62855355	62855366	TRA2A|K562	11
chr11	62854438	62855438	LINC00263|k562|ENSG00000255717|upEE	chr11	62854623	62854682	DGCR8|HepG2	59
chr11	62854438	62855438	LINC00263|k562|ENSG00000255717|upEE	chr11	62855066	62855081	RPS11|K562	15
chr11	62854438	62855438	LINC00263|k562|ENSG00000255717|upEE	chr11	62855044	62855051	PTBP1|K562	7
chr11	62854438	62855438	LINC00263|k562|ENSG00000255717|upEE	chr11	62854605	62854648	AGO2|HEK293S	43
chr11	62854438	62855438	LINC00263|k562|ENSG00000255717|upEE	chr11	62855015	62855016	LSM11|K562	1
chr11	62854438	62855438	LINC00263|k562|ENSG00000255717|upEE	chr11	62855013	62855044	UCHL5|K562	31
chr11	62854438	62855438	LINC00263|k562|ENSG00000255717|upEE	chr11	62854627	62854648	SRSF7|HepG2	21
chr11	62854438	62855438	LINC00263|k562|ENSG00000255717|upEE	chr11	62855048	62855079	DDX55|K562	31
chr11	62854438	62855438	LINC00263|k562|ENSG00000255717|upEE	chr11	62854924	62854965	CDC40|HepG2	41
chr11	62854438	62855438	LINC00263|k562|ENSG00000255717|upEE	chr11	62855014	62855037	PTBP1|K562	23
chr11	62854438	62855438	LINC00263|k562|ENSG00000255717|upEE	chr11	62855042	62855085	HLTF|K562	43
chr11	62854438	62855438	LINC00263|k562|ENSG00000255717|upEE	chr11	62855038	62855042	TROVE2|HepG2	4
chr11	62854438	62855438	LINC00263|k562|ENSG00000255717|upEE	chr11	62855293	62855334	CDC40|HepG2	41
chr11	62854438	62855438	LINC00263|k562|ENSG00000255717|upEE	chr11	62855309	62855342	LARP7|HepG2	33
chr11	62854438	62855438	LINC00263|k562|ENSG00000255717|upEE	chr11	62855323	62855368	AKAP8L|K562	45
chr11	62854438	62855438	LINC00263|k562|ENSG00000255717|upEE	chr11	62855289	62855358	HNRNPUL1|HepG2	69
chr11	62854438	62855438	LINC00263|k562|ENSG00000255717|upEE	chr11	62854653	62854671	FXR1|K562	18
chr11	62854438	62855438	LINC00263|k562|ENSG00000255717|upEE	chr11	62854622	62854668	RBM22|K562	46
chr11	62854438	62855438	LINC00263|k562|ENSG00000255717|upEE	chr11	62855026	62855042	SUB1|HepG2	16
chr11	62854438	62855438	LINC00263|k562|ENSG00000255717|upEE	chr11	62854623	62854653	EIF3D|HepG2	30
chr11	62854438	62855438	LINC00263|k562|ENSG00000255717|upEE	chr11	62854605	62854668	FIP1L1|HEK293	63
chr11	62854438	62855438	LINC00263|k562|ENSG00000255717|upEE	chr11	62855029	62855040	FXR1|K562	11
chr11	62854438	62855438	LINC00263|k562|ENSG00000255717|upEE	chr11	62854495	62854571	BUD13|HepG2	76
chr11	62854438	62855438	LINC00263|k562|ENSG00000255717|upEE	chr11	62854650	62854657	EXOSC5|K562	7
chr11	62854438	62855438	LINC00263|k562|ENSG00000255717|upEE	chr11	62855291	62855335	FASTKD2|K562	44
chr11	62854438	62855438	LINC00263|k562|ENSG00000255717|upEE	chr11	62855313	62855351	DDX42|K562	38
chr11	62854438	62855438	LINC00263|k562|ENSG00000255717|upEE	chr11	62855290	62855336	HNRNPUL1|HepG2	46
chr11	62854438	62855438	LINC00263|k562|ENSG00000255717|upEE	chr11	62855016	62855057	DGCR8|K562	41
chr11	62854438	62855438	LINC00263|k562|ENSG00000255717|upEE	chr11	62855290	62855305	RBM22|HepG2	15
chr11	62854438	62855438	LINC00263|k562|ENSG00000255717|upEE	chr11	62855046	62855056	EXOSC5|K562	10
chr11	62854438	62855438	LINC00263|k562|ENSG00000255717|upEE	chr11	62855017	62855033	U2AF1|K562	16
chr11	62854438	62855438	LINC00263|k562|ENSG00000255717|upEE	chr11	62854498	62854594	CDC40|HepG2	96
chr11	62854438	62855438	LINC00263|k562|ENSG00000255717|upEE	chr11	62854621	62854677	SLTM|HepG2	56
chr11	62854438	62855438	LINC00263|k562|ENSG00000255717|upEE	chr11	62855301	62855330	SRSF9|HepG2	29
chr11	62854438	62855438	LINC00263|k562|ENSG00000255717|upEE	chr11	62855293	62855355	HNRNPU|K562	62
chr11	62854438	62855438	LINC00263|k562|ENSG00000255717|upEE	chr11	62855290	62855342	CSTF2T|K562	52
chr11	62854438	62855438	LINC00263|k562|ENSG00000255717|upEE	chr11	62855026	62855042	NCBP2|K562	16
chr11	62854438	62855438	LINC00263|k562|ENSG00000255717|upEE	chr11	62855043	62855054	UCHL5|HepG2	11
chr11	62854438	62855438	LINC00263|k562|ENSG00000255717|upEE	chr11	62855042	62855067	DDX3X|K562	25
chr11	62854438	62855438	LINC00263|k562|ENSG00000255717|upEE	chr11	62855291	62855294	GRSF1|HepG2	3
chr11	62854438	62855438	LINC00263|k562|ENSG00000255717|upEE	chr11	62855042	62855046	EXOSC5|K562	4
chr11	62854438	62855438	LINC00263|k562|ENSG00000255717|upEE	chr11	62854641	62854658	XRN2|K562	17
chr11	62854438	62855438	LINC00263|k562|ENSG00000255717|upEE	chr11	62855291	62855363	DDX59|HepG2	72
chr11	62854438	62855438	LINC00263|k562|ENSG00000255717|upEE	chr11	62855018	62855070	IGF2BP3|HepG2	52
chr11	62854438	62855438	LINC00263|k562|ENSG00000255717|upEE	chr11	62854623	62854667	PPIL4|K562	44
chr11	62854438	62855438	LINC00263|k562|ENSG00000255717|upEE	chr11	62855354	62855366	TRA2A|K562	12
chr11	62854438	62855438	LINC00263|k562|ENSG00000255717|upEE	chr11	62855042	62855044	PTBP1|K562	2
chr11	62854438	62855438	LINC00263|k562|ENSG00000255717|upEE	chr11	62855294	62855326	TRA2A|HepG2	32
chr11	62854438	62855438	LINC00263|k562|ENSG00000255717|upEE	chr11	62854605	62854648	NOP56|HEK293	43
chr11	62854438	62855438	LINC00263|k562|ENSG00000255717|upEE	chr11	62855019	62855031	AKAP8L|K562	12
chr11	62854438	62855438	LINC00263|k562|ENSG00000255717|upEE	chr11	62855008	62855068	YTHDF2|HeLa	60
chr11	62854438	62855438	LINC00263|k562|ENSG00000255717|upEE	chr11	62855035	62855079	XRN2|HepG2	44
chr11	62854438	62855438	LINC00263|k562|ENSG00000255717|upEE	chr11	62855334	62855354	GNL3|K562	20
chr11	62854438	62855438	LINC00263|k562|ENSG00000255717|upEE	chr11	62854931	62854957	TIA1|K562	26
chr11	62854438	62855438	LINC00263|k562|ENSG00000255717|upEE	chr11	62854626	62854676	DDX55|HepG2	50
chr11	62854438	62855438	LINC00263|k562|ENSG00000255717|upEE	chr11	62855018	62855032	SRSF1|HepG2	14
chr11	62854438	62855438	LINC00263|k562|ENSG00000255717|upEE	chr11	62854871	62854898	EFTUD2|K562	27
chr11	62854438	62855438	LINC00263|k562|ENSG00000255717|upEE	chr11	62855384	62855448	CPSF6|HEK293	54
chr11	62854438	62855438	LINC00263|k562|ENSG00000255717|upEE	chr11	62855015	62855070	DROSHA|K562	55
chr11	62854438	62855438	LINC00263|k562|ENSG00000255717|upEE	chr11	62855026	62855038	TAF15|K562	12
chr11	62854438	62855438	LINC00263|k562|ENSG00000255717|upEE	chr11	62854638	62854654	IGF2BP2|K562	16
chr11	62854438	62855438	LINC00263|k562|ENSG00000255717|upEE	chr11	62855013	62855076	RPS11|K562	63
chr11	62854438	62855438	LINC00263|k562|ENSG00000255717|upEE	chr11	62855012	62855019	TBRG4|K562	7
chr11	62854438	62855438	LINC00263|k562|ENSG00000255717|upEE	chr11	62854650	62854683	LSM11|K562	33
chr11	62854438	62855438	LINC00263|k562|ENSG00000255717|upEE	chr11	62855043	62855056	NOL12|HepG2	13
chr11	62854438	62855438	LINC00263|k562|ENSG00000255717|upEE	chr11	62855008	62855028	FIP1L1|HEK293	20
chr11	62854438	62855438	LINC00263|k562|ENSG00000255717|upEE	chr11	62854634	62854652	RPS5|HepG2	18
chr11	62854438	62855438	LINC00263|k562|ENSG00000255717|upEE	chr11	62855017	62855041	ILF3|K562	24
chr11	62854438	62855438	LINC00263|k562|ENSG00000255717|upEE	chr11	62855291	62855374	GRWD1|HepG2	83
chr11	62854438	62855438	LINC00263|k562|ENSG00000255717|upEE	chr11	62855063	62855083	AUH|HepG2	20
chr11	62854438	62855438	LINC00263|k562|ENSG00000255717|upEE	chr11	62854464	62854544	RPS5|HepG2	80
chr11	62854438	62855438	LINC00263|k562|ENSG00000255717|upEE	chr11	62854875	62854898	DDX42|K562	23
chr11	62854438	62855438	LINC00263|k562|ENSG00000255717|upEE	chr11	62855010	62855024	NCBP2|K562	14
chr11	62854438	62855438	LINC00263|k562|ENSG00000255717|upEE	chr11	62855012	62855074	SRSF7|HepG2	62
chr11	62854438	62855438	LINC00263|k562|ENSG00000255717|upEE	chr11	62854652	62854671	LSM11|HepG2	19
chr11	62854438	62855438	LINC00263|k562|ENSG00000255717|upEE	chr11	62854623	62854654	DDX24|K562	31
chr11	62854438	62855438	LINC00263|k562|ENSG00000255717|upEE	chr11	62855011	62855055	CPSF6|K562	44
chr11	62854438	62855438	LINC00263|k562|ENSG00000255717|upEE	chr11	62855316	62855340	FXR2|K562	24
chr11	62854438	62855438	LINC00263|k562|ENSG00000255717|upEE	chr11	62854620	62854690	SUGP2|HepG2	70
chr11	62854438	62855438	LINC00263|k562|ENSG00000255717|upEE	chr11	62855077	62855083	SND1|K562	6
chr11	62854438	62855438	LINC00263|k562|ENSG00000255717|upEE	chr11	62855014	62855081	SBDS|K562	67
chr11	62854438	62855438	LINC00263|k562|ENSG00000255717|upEE	chr11	62855013	62855064	LARP7|HepG2	51
chr11	62854438	62855438	LINC00263|k562|ENSG00000255717|upEE	chr11	62855291	62855357	RPS5|K562	66
chr11	62854438	62855438	LINC00263|k562|ENSG00000255717|upEE	chr11	62855015	62855035	RPS3|K562	20
chr11	62854438	62855438	LINC00263|k562|ENSG00000255717|upEE	chr11	62855072	62855090	PRPF8|K562	18
chr11	62854438	62855438	LINC00263|k562|ENSG00000255717|upEE	chr11	62855042	62855063	TROVE2|K562	21
chr11	62854438	62855438	LINC00263|k562|ENSG00000255717|upEE	chr11	62854648	62854678	YWHAG|K562	30
chr11	62854438	62855438	LINC00263|k562|ENSG00000255717|upEE	chr11	62855018	62855041	DGCR8|HepG2	23
chr11	62854438	62855438	LINC00263|k562|ENSG00000255717|upEE	chr11	62855059	62855094	DHX30|K562	35
chr11	62854438	62855438	LINC00263|k562|ENSG00000255717|upEE	chr11	62855291	62855310	RBFOX2|K562	19
chr11	62854438	62855438	LINC00263|k562|ENSG00000255717|upEE	chr11	62855015	62855031	XRN2|HepG2	16
chr11	62854438	62855438	LINC00263|k562|ENSG00000255717|upEE	chr11	62855287	62855308	DGCR8|HEK293T	21
chr11	62854438	62855438	LINC00263|k562|ENSG00000255717|upEE	chr11	62854622	62854668	XRCC6|K562	46
chr11	62854438	62855438	LINC00263|k562|ENSG00000255717|upEE	chr11	62855013	62855018	RBM5|HepG2	5
chr11	62854438	62855438	LINC00263|k562|ENSG00000255717|upEE	chr11	62855037	62855041	PTBP1|K562	4
chr11	62854438	62855438	LINC00263|k562|ENSG00000255717|upEE	chr11	62854551	62854563	U2AF2|K562	12
chr11	62854438	62855438	LINC00263|k562|ENSG00000255717|upEE	chr11	62855014	62855021	SRSF1|K562	7
chr11	62854438	62855438	LINC00263|k562|ENSG00000255717|upEE	chr11	62854631	62854665	NOL12|HepG2	34
chr11	62854438	62855438	LINC00263|k562|ENSG00000255717|upEE	chr11	62855025	62855049	PCBP2|HepG2	24
chr11	62854438	62855438	LINC00263|k562|ENSG00000255717|upEE	chr11	62855008	62855068	TAF15|HEK293	60
chr11	62854438	62855438	LINC00263|k562|ENSG00000255717|upEE	chr11	62855071	62855083	FKBP4|HepG2	12
chr11	62854438	62855438	LINC00263|k562|ENSG00000255717|upEE	chr11	62855018	62855035	U2AF1|HepG2	17
chr11	62854438	62855438	LINC00263|k562|ENSG00000255717|upEE	chr11	62854524	62854542	PRPF8|HepG2	18
chr11	62854438	62855438	LINC00263|k562|ENSG00000255717|upEE	chr11	62855291	62855327	DKC1|HepG2	36
chr11	62854438	62855438	LINC00263|k562|ENSG00000255717|upEE	chr11	62855315	62855317	NOL12|HepG2	2
chr11	62854438	62855438	LINC00263|k562|ENSG00000255717|upEE	chr11	62855015	62855049	DGCR8|K562	34
chr11	62854438	62855438	LINC00263|k562|ENSG00000255717|upEE	chr11	62854624	62854654	NKRF|HepG2	30
chr11	62854438	62855438	LINC00263|k562|ENSG00000255717|upEE	chr11	62855036	62855042	SF3A3|HepG2	6
chr11	62854438	62855438	LINC00263|k562|ENSG00000255717|upEE	chr11	62854625	62854647	HNRNPU|HepG2	22
chr11	62854438	62855438	LINC00263|k562|ENSG00000255717|upEE	chr11	62855301	62855337	PRPF8|K562	36
chr11	62854438	62855438	LINC00263|k562|ENSG00000255717|upEE	chr11	62855384	62855448	NUDT21|HEK293	54
chr11	62854438	62855438	LINC00263|k562|ENSG00000255717|upEE	chr11	62855018	62855028	RBM22|K562	10
chr11	62854438	62855438	LINC00263|k562|ENSG00000255717|upEE	chr11	62854992	62855090	SRSF7|K562	98
chr11	62854438	62855438	LINC00263|k562|ENSG00000255717|upEE	chr11	62855043	62855124	BUD13|K562	81
chr11	62854438	62855438	LINC00263|k562|ENSG00000255717|upEE	chr11	62854629	62854649	SRSF1|K562	20
chr11	62854438	62855438	LINC00263|k562|ENSG00000255717|upEE	chr11	62854618	62854678	QKI|HepG2	60
chr11	62854438	62855438	LINC00263|k562|ENSG00000255717|upEE	chr11	62854623	62854659	SND1|HepG2	36
chr11	62854438	62855438	LINC00263|k562|ENSG00000255717|upEE	chr11	62855014	62855041	PUM2|K562	27
chr11	62854438	62855438	LINC00263|k562|ENSG00000255717|upEE	chr11	62855015	62855041	HLTF|K562	26
chr11	62854438	62855438	LINC00263|k562|ENSG00000255717|upEE	chr11	62855045	62855057	BUD13|K562	12
chr11	62854438	62855438	LINC00263|k562|ENSG00000255717|upEE	chr11	62855035	62855057	U2AF1|HepG2	22
chr11	62854438	62855438	LINC00263|k562|ENSG00000255717|upEE	chr11	62855066	62855078	LSM11|HepG2	12
chr11	62854438	62855438	LINC00263|k562|ENSG00000255717|upEE	chr11	62855317	62855356	SND1|K562	39
chr11	62854438	62855438	LINC00263|k562|ENSG00000255717|upEE	chr11	62855298	62855353	ZRANB2|K562	55
chr11	62854438	62855438	LINC00263|k562|ENSG00000255717|upEE	chr11	62855291	62855361	EIF3D|HepG2	70
chr11	62854438	62855438	LINC00263|k562|ENSG00000255717|upEE	chr11	62855319	62855335	SRSF1|K562	16
chr11	62854438	62855438	LINC00263|k562|ENSG00000255717|upEE	chr11	62855117	62855142	PRPF8|K562	25
chr11	62854438	62855438	LINC00263|k562|ENSG00000255717|upEE	chr11	62855291	62855369	DDX6|HepG2	78
chr11	62854438	62855438	LINC00263|k562|ENSG00000255717|upEE	chr11	62854605	62854668	LIN28A|H9	63
chr11	62854438	62855438	LINC00263|k562|ENSG00000255717|upEE	chr11	62854647	62854656	DDX55|K562	9
chr11	62854438	62855438	LINC00263|k562|ENSG00000255717|upEE	chr11	62854627	62854667	XRN2|HepG2	40
chr11	62854438	62855438	LINC00263|k562|ENSG00000255717|upEE	chr11	62855021	62855086	HNRNPL|K562	65
chr11	62854438	62855438	LINC00263|k562|ENSG00000255717|upEE	chr11	62854631	62854671	HNRNPC|HepG2	40
chr11	62854438	62855438	LINC00263|k562|ENSG00000255717|upEE	chr11	62855015	62855074	PUS1|K562	59
chr11	62854438	62855438	LINC00263|k562|ENSG00000255717|upEE	chr11	62854618	62854652	KHDRBS1|K562	34
chr11	62854438	62855438	LINC00263|k562|ENSG00000255717|upEE	chr11	62854518	62854525	TBRG4|HepG2	7
chr11	62854438	62855438	LINC00263|k562|ENSG00000255717|upEE	chr11	62854620	62854653	LIN28B|K562	33
chr11	62854438	62855438	LINC00263|k562|ENSG00000255717|upEE	chr11	62855063	62855082	NOLC1|HepG2	19
chr11	62854438	62855438	LINC00263|k562|ENSG00000255717|upEE	chr11	62854649	62854668	XRCC6|HepG2	19
chr11	62854438	62855438	LINC00263|k562|ENSG00000255717|upEE	chr11	62855308	62855367	RBM15|K562	59
chr11	62854438	62855438	LINC00263|k562|ENSG00000255717|upEE	chr11	62855355	62855362	SMNDC1|K562	7
chr11	62854438	62855438	LINC00263|k562|ENSG00000255717|upEE	chr11	62855291	62855299	DDX3X|K562	8
chr11	62854438	62855438	LINC00263|k562|ENSG00000255717|upEE	chr11	62855008	62855048	AGO2|HEK293S	40
chr11	62854438	62855438	LINC00263|k562|ENSG00000255717|upEE	chr11	62854618	62854652	CSTF2T|K562	34
chr11	62854438	62855438	LINC00263|k562|ENSG00000255717|upEE	chr11	62855012	62855043	BUD13|K562	31
chr11	62854438	62855438	LINC00263|k562|ENSG00000255717|upEE	chr11	62855354	62855366	U2AF1|HepG2	12
chr11	62854438	62855438	LINC00263|k562|ENSG00000255717|upEE	chr11	62855098	62855105	U2AF1|K562	7
chr11	62854438	62855438	LINC00263|k562|ENSG00000255717|upEE	chr11	62855337	62855362	NKRF|HepG2	25
chr11	62854438	62855438	LINC00263|k562|ENSG00000255717|upEE	chr11	62854651	62854665	UCHL5|HepG2	14
chr11	62854438	62855438	LINC00263|k562|ENSG00000255717|upEE	chr11	62855014	62855031	NOLC1|HepG2	17
chr11	62854438	62855438	LINC00263|k562|ENSG00000255717|upEE	chr11	62855291	62855305	GRWD1|HepG2	14
chr11	62854438	62855438	LINC00263|k562|ENSG00000255717|upEE	chr11	62854623	62854646	AUH|HepG2	23
chr11	62854438	62855438	LINC00263|k562|ENSG00000255717|upEE	chr11	62855019	62855032	LSM11|K562	13
chr11	62854438	62855438	LINC00263|k562|ENSG00000255717|upEE	chr11	62855305	62855320	RBM22|HepG2	15
chr11	62854438	62855438	LINC00263|k562|ENSG00000255717|upEE	chr11	62855291	62855306	HNRNPU|HepG2	15
chr11	62854438	62855438	LINC00263|k562|ENSG00000255717|upEE	chr11	62855355	62855367	LSM11|HepG2	12
chr11	62854438	62855438	LINC00263|k562|ENSG00000255717|upEE	chr11	62854621	62854670	U2AF2|HepG2	49
chr11	62854438	62855438	LINC00263|k562|ENSG00000255717|upEE	chr11	62855305	62855330	HNRNPK|HepG2	25
chr11	62854438	62855438	LINC00263|k562|ENSG00000255717|upEE	chr11	62855016	62855027	NPM1|K562	11
chr11	62854438	62855438	LINC00263|k562|ENSG00000255717|upEE	chr11	62855014	62855078	RBM22|HepG2	64
chr11	62854438	62855438	LINC00263|k562|ENSG00000255717|upEE	chr11	62855290	62855349	DDX3X|HepG2	59
chr11	62854438	62855438	LINC00263|k562|ENSG00000255717|upEE	chr11	62855011	62855016	SMNDC1|K562	5
chr11	62854438	62855438	LINC00263|k562|ENSG00000255717|upEE	chr11	62855290	62855358	EIF3H|HepG2	68
chr11	62854438	62855438	LINC00263|k562|ENSG00000255717|upEE	chr11	62855290	62855321	FASTKD2|HepG2	31
chr11	62854438	62855438	LINC00263|k562|ENSG00000255717|upEE	chr11	62855276	62855305	KHSRP|K562	29
chr11	62854438	62855438	LINC00263|k562|ENSG00000255717|upEE	chr11	62855043	62855049	XRCC6|HepG2	6
chr11	62854438	62855438	LINC00263|k562|ENSG00000255717|upEE	chr11	62855302	62855365	GRSF1|HepG2	63
chr11	62854438	62855438	LINC00263|k562|ENSG00000255717|upEE	chr11	62854621	62854654	UPF1|K562	33
chr11	62854438	62855438	LINC00263|k562|ENSG00000255717|upEE	chr11	62855049	62855077	CSTF2|HepG2	28
chr11	62854438	62855438	LINC00263|k562|ENSG00000255717|upEE	chr11	62854623	62854670	SUPV3L1|HepG2	47
chr11	62854438	62855438	LINC00263|k562|ENSG00000255717|upEE	chr11	62854620	62854681	TNRC6A|K562	61
chr11	62854438	62855438	LINC00263|k562|ENSG00000255717|upEE	chr11	62855014	62855018	FXR1|K562	4
chr11	62854438	62855438	LINC00263|k562|ENSG00000255717|upEE	chr11	62855047	62855093	AGGF1|K562	46
chr11	62854438	62855438	LINC00263|k562|ENSG00000255717|upEE	chr11	62855016	62855045	TRA2A|K562	29
chr11	62854438	62855438	LINC00263|k562|ENSG00000255717|upEE	chr11	62854659	62854668	HNRNPUL1|K562	9
chr11	62854438	62855438	LINC00263|k562|ENSG00000255717|upEE	chr11	62854624	62854651	FAM120A|K562	27
chr11	62854438	62855438	LINC00263|k562|ENSG00000255717|upEE	chr11	62855296	62855317	NSUN2|K562	21
chr11	62854438	62855438	LINC00263|k562|ENSG00000255717|upEE	chr11	62855016	62855040	AGGF1|K562	24
chr11	62854438	62855438	LINC00263|k562|ENSG00000255717|upEE	chr11	62855300	62855338	NOLC1|HepG2	38
chr11	62854438	62855438	LINC00263|k562|ENSG00000255717|upEE	chr11	62855290	62855367	CPSF6|K562	77
chr11	62854438	62855438	LINC00263|k562|ENSG00000255717|upEE	chr11	62855010	62855020	PTBP1|HepG2	10
chr11	62854438	62855438	LINC00263|k562|ENSG00000255717|upEE	chr11	62854653	62854669	DDX3X|K562	16
chr11	62854438	62855438	LINC00263|k562|ENSG00000255717|upEE	chr11	62854623	62854650	HNRNPU|HepG2	27
chr11	62854438	62855438	LINC00263|k562|ENSG00000255717|upEE	chr11	62854898	62854916	PRPF8|HepG2	18
chr11	62854438	62855438	LINC00263|k562|ENSG00000255717|upEE	chr11	62854650	62854687	PTBP1|HepG2	37
chr11	62854438	62855438	LINC00263|k562|ENSG00000255717|upEE	chr11	62854622	62854650	FASTKD2|K562	28
chr11	62854438	62855438	LINC00263|k562|ENSG00000255717|upEE	chr11	62855276	62855356	HNRNPA1|K562	80
chr11	62854438	62855438	LINC00263|k562|ENSG00000255717|upEE	chr11	62854619	62854650	EXOSC5|K562	31
chr11	62854438	62855438	LINC00263|k562|ENSG00000255717|upEE	chr11	62854466	62854568	EFTUD2|K562	102
chr11	62854438	62855438	LINC00263|k562|ENSG00000255717|upEE	chr11	62854653	62854671	QKI|K562	18
chr11	62854438	62855438	LINC00263|k562|ENSG00000255717|upEE	chr11	62854639	62854665	PUS1|K562	26
chr11	62854438	62855438	LINC00263|k562|ENSG00000255717|upEE	chr11	62855015	62855067	QKI|K562	52
chr11	62854438	62855438	LINC00263|k562|ENSG00000255717|upEE	chr11	62855008	62855028	NOP56|HEK293	20
chr11	62854438	62855438	LINC00263|k562|ENSG00000255717|upEE	chr11	62854623	62854650	TROVE2|HepG2	27
chr11	62854438	62855438	LINC00263|k562|ENSG00000255717|upEE	chr11	62854886	62854914	PRPF8|K562	28
chr11	62854438	62855438	LINC00263|k562|ENSG00000255717|upEE	chr11	62854605	62854668	CSTF2|HEK293	63
chr11	62854438	62855438	LINC00263|k562|ENSG00000255717|upEE	chr11	62855026	62855040	AKAP8L|K562	14
chr11	62854438	62855438	LINC00263|k562|ENSG00000255717|upEE	chr11	62855048	62855079	SLTM|K562	31
chr11	62854438	62855438	LINC00263|k562|ENSG00000255717|upEE	chr11	62855020	62855044	RBM15|HepG2	24
chr11	62854438	62855438	LINC00263|k562|ENSG00000255717|upEE	chr11	62854618	62854631	SRSF9|HepG2	13
chr11	62854438	62855438	LINC00263|k562|ENSG00000255717|upEE	chr11	62855063	62855079	EXOSC5|K562	16
chr11	62854438	62855438	LINC00263|k562|ENSG00000255717|upEE	chr11	62855296	62855359	FAM120A|HepG2	63
chr11	62854438	62855438	LINC00263|k562|ENSG00000255717|upEE	chr11	62855063	62855083	RPS3|K562	20
chr11	62854438	62855438	LINC00263|k562|ENSG00000255717|upEE	chr11	62855071	62855084	SRSF1|HepG2	13
chr11	62854438	62855438	LINC00263|k562|ENSG00000255717|upEE	chr11	62855355	62855362	NPM1|K562	7
chr11	62854438	62855438	LINC00263|k562|ENSG00000255717|upEE	chr11	62854622	62854651	GRWD1|HepG2	29
chr11	62854438	62855438	LINC00263|k562|ENSG00000255717|upEE	chr11	62854427	62854455	PRPF8|K562	17
chr11	62854438	62855438	LINC00263|k562|ENSG00000255717|upEE	chr11	62854619	62854653	GTF2F1|HepG2	34
chr11	62854438	62855438	LINC00263|k562|ENSG00000255717|upEE	chr11	62855313	62855332	HNRNPK|K562	19
chr11	62854438	62855438	LINC00263|k562|ENSG00000255717|upEE	chr11	62854618	62854665	ILF3|HepG2	47
chr11	62854438	62855438	LINC00263|k562|ENSG00000255717|upEE	chr11	62854821	62854852	RBM22|K562	31
chr11	62854438	62855438	LINC00263|k562|ENSG00000255717|upEE	chr11	62855008	62855048	HNRNPM|HEK293T	40
chr11	62854438	62855438	LINC00263|k562|ENSG00000255717|upEE	chr11	62854894	62854909	PRPF8|K562	15
chr11	62854438	62855438	LINC00263|k562|ENSG00000255717|upEE	chr11	62855287	62855353	DHX30|K562	66
chr11	62854438	62855438	LINC00263|k562|ENSG00000255717|upEE	chr11	62854935	62854947	U2AF1|K562	12
chr11	62854438	62855438	LINC00263|k562|ENSG00000255717|upEE	chr11	62855018	62855081	EIF3D|HepG2	63
chr11	62854438	62855438	LINC00263|k562|ENSG00000255717|upEE	chr11	62855306	62855359	HNRNPU|HepG2	53
chr11	62854438	62855438	LINC00263|k562|ENSG00000255717|upEE	chr11	62855298	62855327	SF3B1|K562	29
chr11	62854438	62855438	LINC00263|k562|ENSG00000255717|upEE	chr11	62854620	62854623	EIF3D|HepG2	3
chr11	62854438	62855438	LINC00263|k562|ENSG00000255717|upEE	chr11	62855042	62855069	LARP4|K562	27
chr11	62854438	62855438	LINC00263|k562|ENSG00000255717|upEE	chr11	62855289	62855372	SRSF7|K562	83
chr11	62854438	62855438	LINC00263|k562|ENSG00000255717|upEE	chr11	62855012	62855070	GRWD1|HepG2	58
chr11	62854438	62855438	LINC00263|k562|ENSG00000255717|upEE	chr11	62855012	62855076	NSUN2|K562	64
chr11	62854438	62855438	LINC00263|k562|ENSG00000255717|upEE	chr11	62855334	62855366	MTPAP|K562	32
chr11	62854438	62855438	LINC00263|k562|ENSG00000255717|upEE	chr11	62855028	62855042	SF3A3|HepG2	14
chr11	62854438	62855438	LINC00263|k562|ENSG00000255717|upEE	chr11	62855073	62855082	UCHL5|HepG2	9
chr11	62854438	62855438	LINC00263|k562|ENSG00000255717|upEE	chr11	62855084	62855103	TIA1|K562	19
chr11	62854438	62855438	LINC00263|k562|ENSG00000255717|upEE	chr11	62854619	62854668	SF3B4|K562	49
chr11	62854438	62855438	LINC00263|k562|ENSG00000255717|upEE	chr11	62854668	62854678	SF3B4|K562	10
chr11	62854438	62855438	LINC00263|k562|ENSG00000255717|upEE	chr11	62855013	62855030	EIF3D|HepG2	17
chr11	62854438	62855438	LINC00263|k562|ENSG00000255717|upEE	chr11	62855290	62855373	SND1|HepG2	83
chr11	62854438	62855438	LINC00263|k562|ENSG00000255717|upEE	chr11	62855073	62855083	SND1|K562	10
chr11	62854438	62855438	LINC00263|k562|ENSG00000255717|upEE	chr11	62854642	62854646	FXR2|K562	4
chr11	62854438	62855438	LINC00263|k562|ENSG00000255717|upEE	chr11	62855288	62855356	SUGP2|HepG2	68
chr11	62854438	62855438	LINC00263|k562|ENSG00000255717|upEE	chr11	62855337	62855345	TROVE2|K562	8
chr11	62854438	62855438	LINC00263|k562|ENSG00000255717|upEE	chr11	62855311	62855325	PTBP1|HepG2	14
chr11	62854438	62855438	LINC00263|k562|ENSG00000255717|upEE	chr11	62855042	62855053	PTBP1|HepG2	11
chr11	62854438	62855438	LINC00263|k562|ENSG00000255717|upEE	chr11	62855305	62855334	KHSRP|K562	29
chr11	62854438	62855438	LINC00263|k562|ENSG00000255717|upEE	chr11	62855354	62855365	PTBP1|HepG2	11
chr11	62854438	62855438	LINC00263|k562|ENSG00000255717|upEE	chr11	62855362	62855366	NOLC1|HepG2	4
chr11	62854438	62855438	LINC00263|k562|ENSG00000255717|upEE	chr11	62855013	62855071	PPIG|HepG2	58
chr11	62854438	62855438	LINC00263|k562|ENSG00000255717|upEE	chr11	62855018	62855030	U2AF2|HepG2	12
chr11	62854438	62855438	LINC00263|k562|ENSG00000255717|upEE	chr11	62855044	62855057	TBRG4|K562	13
chr11	62854438	62855438	LINC00263|k562|ENSG00000255717|upEE	chr11	62854623	62854673	GRWD1|HepG2	50
chr11	62854438	62855438	LINC00263|k562|ENSG00000255717|upEE	chr11	62855287	62855308	CPSF1|HEK293	21
chr11	62854438	62855438	LINC00263|k562|ENSG00000255717|upEE	chr11	62854832	62854863	PRPF8|K562	31
chr11	62854438	62855438	LINC00263|k562|ENSG00000255717|upEE	chr11	62855119	62855139	PRPF8|K562	20
chr11	62854438	62855438	LINC00263|k562|ENSG00000255717|upEE	chr11	62854625	62854658	NPM1|K562	33
chr11	62854438	62855438	LINC00263|k562|ENSG00000255717|upEE	chr11	62854870	62854910	DDX42|K562	40
chr11	62854438	62855438	LINC00263|k562|ENSG00000255717|upEE	chr11	62855058	62855062	AUH|HepG2	4
chr11	62854438	62855438	LINC00263|k562|ENSG00000255717|upEE	chr11	62854630	62854665	EIF3D|HepG2	35
chr11	62854438	62855438	LINC00263|k562|ENSG00000255717|upEE	chr11	62855028	62855042	RBM22|K562	14
chr11	62854438	62855438	LINC00263|k562|ENSG00000255717|upEE	chr11	62854622	62854661	RPS5|K562	39
chr11	62854438	62855438	LINC00263|k562|ENSG00000255717|upEE	chr11	62854625	62854671	FXR1|K562	46
chr11	62854438	62855438	LINC00263|k562|ENSG00000255717|upEE	chr11	62854660	62854661	ZNF622|K562	1
chr11	62854438	62855438	LINC00263|k562|ENSG00000255717|upEE	chr11	62854770	62854803	DGCR8|HepG2	33
chr11	62854438	62855438	LINC00263|k562|ENSG00000255717|upEE	chr11	62855293	62855334	FMR1|K562	41
chr11	62854438	62855438	LINC00263|k562|ENSG00000255717|upEE	chr11	62855023	62855054	SND1|K562	31
chr11	62854438	62855438	LINC00263|k562|ENSG00000255717|upEE	chr11	62855306	62855358	TAF15|K562	52
chr11	62854438	62855438	LINC00263|k562|ENSG00000255717|upEE	chr11	62855008	62855048	AGO2|HEK293	40
chr11	62854438	62855438	LINC00263|k562|ENSG00000255717|upEE	chr11	62855291	62855293	NOLC1|HepG2	2
chr11	62854438	62855438	LINC00263|k562|ENSG00000255717|upEE	chr11	62854657	62854663	NPM1|K562	6
chr11	62854438	62855438	LINC00263|k562|ENSG00000255717|upEE	chr11	62855330	62855355	XRN2|HepG2	25
chr11	62854438	62855438	LINC00263|k562|ENSG00000255717|upEE	chr11	62855016	62855062	HNRNPA1|HepG2	46
chr11	62854438	62855438	LINC00263|k562|ENSG00000255717|upEE	chr11	62855028	62855036	EXOSC5|K562	8
chr11	62854438	62855438	LINC00263|k562|ENSG00000255717|upEE	chr11	62854620	62854637	SF3B4|HepG2	17
chr11	62854438	62855438	LINC00263|k562|ENSG00000255717|upEE	chr11	62854539	62854564	GPKOW|K562	25
chr11	62854438	62855438	LINC00263|k562|ENSG00000255717|upEE	chr11	62855008	62855068	HNRNPA1|HEK293T	60
chr11	62854438	62855438	LINC00263|k562|ENSG00000255717|upEE	chr11	62854646	62854693	HNRNPL|HepG2	47
chr11	62854438	62855438	LINC00263|k562|ENSG00000255717|upEE	chr11	62854620	62854673	FASTKD2|K562	53
chr11	62854438	62855438	LINC00263|k562|ENSG00000255717|upEE	chr11	62854626	62854635	IGF2BP1|HepG2	9
chr11	62854438	62855438	LINC00263|k562|ENSG00000255717|upEE	chr11	62854620	62854664	CPSF6|K562	44
chr11	62854438	62855438	LINC00263|k562|ENSG00000255717|upEE	chr11	62854605	62854648	CPSF4|HEK293	43
chr11	62854438	62855438	LINC00263|k562|ENSG00000255717|upEE	chr11	62854618	62854687	SFPQ|HepG2	69
chr11	62854438	62855438	LINC00263|k562|ENSG00000255717|upEE	chr11	62855291	62855298	ILF3|K562	7
chr11	62854438	62855438	LINC00263|k562|ENSG00000255717|upEE	chr11	62854631	62854638	SMNDC1|K562	7
chr11	62854438	62855438	LINC00263|k562|ENSG00000255717|upEE	chr11	62854646	62854680	AUH|HepG2	34
chr11	62854438	62855438	LINC00263|k562|ENSG00000255717|upEE	chr11	62855294	62855303	U2AF2|K562	9
chr11	62854438	62855438	LINC00263|k562|ENSG00000255717|upEE	chr11	62855043	62855057	NPM1|K562	14
chr11	62854438	62855438	LINC00263|k562|ENSG00000255717|upEE	chr11	62855311	62855354	YBX3|K562	43
chr11	62854438	62855438	LINC00263|k562|ENSG00000255717|upEE	chr11	62855294	62855355	DHX30|K562	61
chr11	62854438	62855438	LINC00263|k562|ENSG00000255717|upEE	chr11	62855355	62855364	PTBP1|HepG2	9
chr11	62854438	62855438	LINC00263|k562|ENSG00000255717|upEE	chr11	62855043	62855073	HNRNPUL1|K562	30
chr11	62854438	62855438	LINC00263|k562|ENSG00000255717|upEE	chr11	62854605	62854628	TIAL1|HeLa	23
chr11	62854438	62855438	LINC00263|k562|ENSG00000255717|upEE	chr11	62855015	62855028	EXOSC5|K562	13
chr11	62854438	62855438	LINC00263|k562|ENSG00000255717|upEE	chr11	62854622	62854681	FASTKD2|HepG2	59
chr11	62854438	62855438	LINC00263|k562|ENSG00000255717|upEE	chr11	62855306	62855322	EIF3D|HepG2	16
chr11	62854438	62855438	LINC00263|k562|ENSG00000255717|upEE	chr11	62854605	62854668	CSTF2T|HEK293	63
chr11	62854438	62855438	LINC00263|k562|ENSG00000255717|upEE	chr11	62854630	62854647	TBRG4|K562	17
chr11	62854438	62855438	LINC00263|k562|ENSG00000255717|upEE	chr11	62854626	62854652	TROVE2|K562	26
chr11	62854438	62855438	LINC00263|k562|ENSG00000255717|upEE	chr11	62855057	62855063	NCBP2|HepG2	6
chr11	62854438	62855438	LINC00263|k562|ENSG00000255717|upEE	chr11	62855014	62855067	XPO5|HepG2	53
chr11	62854438	62855438	LINC00263|k562|ENSG00000255717|upEE	chr11	62854639	62854664	NSUN2|K562	25
chr11	62854438	62855438	LINC00263|k562|ENSG00000255717|upEE	chr11	62855294	62855301	PRPF8|K562	7
chr11	62854438	62855438	LINC00263|k562|ENSG00000255717|upEE	chr11	62855057	62855068	NOLC1|HepG2	11
chr11	62854438	62855438	LINC00263|k562|ENSG00000255717|upEE	chr11	62855008	62855068	CPSF1|HEK293	60
chr11	62854438	62855438	LINC00263|k562|ENSG00000255717|upEE	chr11	62854434	62854454	PRPF8|K562	16
chr11	62854438	62855438	LINC00263|k562|ENSG00000255717|upEE	chr11	62854426	62854448	TIAL1|HeLa	10
chr11	62854438	62855438	LINC00263|k562|ENSG00000255717|upEE	chr11	62855294	62855331	SF3B4|K562	37
chr11	62854438	62855438	LINC00263|k562|ENSG00000255717|upEE	chr11	62855043	62855083	RBM15|HepG2	40
chr11	62854438	62855438	LINC00263|k562|ENSG00000255717|upEE	chr11	62854514	62854560	U2AF1|K562	46
chr11	62854438	62855438	LINC00263|k562|ENSG00000255717|upEE	chr11	62855430	62855442	PRPF8|HepG2	8
chr11	62854438	62855438	LINC00263|k562|ENSG00000255717|upEE	chr11	62855042	62855054	GNL3|K562	12
chr11	62854438	62855438	LINC00263|k562|ENSG00000255717|upEE	chr11	62854447	62854455	RBM22|K562	8
chr11	62854438	62855438	LINC00263|k562|ENSG00000255717|upEE	chr11	62855227	62855285	KHSRP|K562	58
chr11	62854438	62855438	LINC00263|k562|ENSG00000255717|upEE	chr11	62854639	62854649	ZRANB2|K562	10
chr11	62854438	62855438	LINC00263|k562|ENSG00000255717|upEE	chr11	62855013	62855030	QKI|HepG2	17
chr11	62854438	62855438	LINC00263|k562|ENSG00000255717|upEE	chr11	62854650	62854660	HNRNPUL1|K562	10
chr11	62854438	62855438	LINC00263|k562|ENSG00000255717|upEE	chr11	62855019	62855038	ILF3|HepG2	19
chr11	62854438	62855438	LINC00263|k562|ENSG00000255717|upEE	chr11	62854628	62854655	GTF2F1|HepG2	27
chr11	62854438	62855438	LINC00263|k562|ENSG00000255717|upEE	chr11	62855027	62855088	SUPV3L1|HepG2	61
chr11	62854438	62855438	LINC00263|k562|ENSG00000255717|upEE	chr11	62854638	62854657	CSTF2T|HepG2	19
chr11	62854438	62855438	LINC00263|k562|ENSG00000255717|upEE	chr11	62855027	62855041	RBFOX2|K562	14
chr11	62854438	62855438	LINC00263|k562|ENSG00000255717|upEE	chr11	62854624	62854654	SND1|K562	30
chr11	62854438	62855438	LINC00263|k562|ENSG00000255717|upEE	chr11	62855022	62855053	YBX3|K562	31
chr11	62854438	62855438	LINC00263|k562|ENSG00000255717|upEE	chr11	62855291	62855322	RBFOX2|K562	31
chr11	62854438	62855438	LINC00263|k562|ENSG00000255717|upEE	chr11	62854605	62854648	TIA1|HeLa	43
chr11	62854438	62855438	LINC00263|k562|ENSG00000255717|upEE	chr11	62855034	62855063	LSM11|K562	29
chr11	62854438	62855438	LINC00263|k562|ENSG00000255717|upEE	chr11	62855022	62855081	RBM15|K562	59
chr11	62854438	62855438	LINC00263|k562|ENSG00000255717|upEE	chr11	62855356	62855367	NOLC1|K562	11
chr11	62854438	62855438	LINC00263|k562|ENSG00000255717|upEE	chr11	62855307	62855331	EWSR1|K562	24
chr11	62854438	62855438	LINC00263|k562|ENSG00000255717|upEE	chr11	62854619	62854678	HNRNPU|K562	59
chr11	62854438	62855438	LINC00263|k562|ENSG00000255717|upEE	chr11	62855305	62855359	GTF2F1|HepG2	54
chr11	62854438	62855438	LINC00263|k562|ENSG00000255717|upEE	chr11	62855287	62855308	PTBP1PTBP2|HeLa	21
chr11	62854438	62855438	LINC00263|k562|ENSG00000255717|upEE	chr11	62855012	62855067	HNRNPC|HepG2	55
chr11	62854438	62855438	LINC00263|k562|ENSG00000255717|upEE	chr11	62854637	62854660	NOLC1|HepG2	23
chr11	62854438	62855438	LINC00263|k562|ENSG00000255717|upEE	chr11	62855291	62855364	RPS5|HepG2	73
chr11	62854438	62855438	LINC00263|k562|ENSG00000255717|upEE	chr11	62855290	62855318	TRA2A|K562	28
chr11	62854438	62855438	LINC00263|k562|ENSG00000255717|upEE	chr11	62855327	62855334	SMNDC1|HepG2	7
chr11	62854438	62855438	LINC00263|k562|ENSG00000255717|upEE	chr11	62854624	62854662	BUD13|K562	38
chr11	62854438	62855438	LINC00263|k562|ENSG00000255717|upEE	chr11	62855015	62855083	FXR1|K562	68
chr11	62854438	62855438	LINC00263|k562|ENSG00000255717|upEE	chr11	62854651	62854687	SRSF9|HepG2	36
chr11	62854438	62855438	LINC00263|k562|ENSG00000255717|upEE	chr11	62855045	62855069	NCBP2|K562	24
chr11	62854438	62855438	LINC00263|k562|ENSG00000255717|upEE	chr11	62855026	62855059	XRCC6|K562	33
chr11	62854438	62855438	LINC00263|k562|ENSG00000255717|upEE	chr11	62855036	62855042	EXOSC5|K562	6
chr11	62854438	62855438	LINC00263|k562|ENSG00000255717|upEE	chr11	62855064	62855082	RPS3|K562	18
chr11	62854438	62855438	LINC00263|k562|ENSG00000255717|upEE	chr11	62855058	62855062	NCBP2|HepG2	4
chr11	62854438	62855438	LINC00263|k562|ENSG00000255717|upEE	chr11	62855293	62855358	RPS5|HepG2	65
chr11	62854438	62855438	LINC00263|k562|ENSG00000255717|upEE	chr11	62855052	62855065	SRSF1|HepG2	13
chr11	62854438	62855438	LINC00263|k562|ENSG00000255717|upEE	chr11	62855071	62855084	U2AF2|HepG2	13
chr11	62854438	62855438	LINC00263|k562|ENSG00000255717|upEE	chr11	62854618	62854653	DDX3X|K562	35
chr11	62854438	62855438	LINC00263|k562|ENSG00000255717|upEE	chr11	62855290	62855358	HNRNPA1|HepG2	68
chr11	62854438	62855438	LINC00263|k562|ENSG00000255717|upEE	chr11	62855336	62855352	LSM11|K562	16
chr11	62854438	62855438	LINC00263|k562|ENSG00000255717|upEE	chr11	62854668	62854677	XRCC6|HepG2	9
chr11	62854438	62855438	LINC00263|k562|ENSG00000255717|upEE	chr11	62855008	62855068	CPSF6|HEK293	60
chr11	62854438	62855438	LINC00263|k562|ENSG00000255717|upEE	chr11	62855042	62855083	HLTF|K562	41
chr11	62854438	62855438	LINC00263|k562|ENSG00000255717|upEE	chr11	62855333	62855352	YWHAG|K562	19
chr11	62854438	62855438	LINC00263|k562|ENSG00000255717|upEE	chr11	62854637	62854652	BUD13|HepG2	15
chr11	62854438	62855438	LINC00263|k562|ENSG00000255717|upEE	chr11	62854624	62854665	SUPV3L1|HepG2	41
chr11	62854438	62855438	LINC00263|k562|ENSG00000255717|upEE	chr11	62855291	62855294	PTBP1|K562	3
chr11	62854438	62855438	LINC00263|k562|ENSG00000255717|upEE	chr11	62854605	62854648	AGO2|HEK293	43
chr11	62854438	62855438	LINC00263|k562|ENSG00000255717|upEE	chr11	62854621	62854669	FAM120A|HepG2	48
chr11	62854438	62855438	LINC00263|k562|ENSG00000255717|upEE	chr11	62854622	62854649	SF3A3|HepG2	27
chr11	62854438	62855438	LINC00263|k562|ENSG00000255717|upEE	chr11	62854628	62854633	PTBP1|K562	5
chr11	62854438	62855438	LINC00263|k562|ENSG00000255717|upEE	chr11	62855290	62855360	TAF15|HepG2	70
chr11	62854438	62855438	LINC00263|k562|ENSG00000255717|upEE	chr11	62855057	62855063	SRSF1|K562	6
chr11	62854438	62855438	LINC00263|k562|ENSG00000255717|upEE	chr11	62855294	62855335	DDX55|K562	41
chr11	62854438	62855438	LINC00263|k562|ENSG00000255717|upEE	chr11	62855024	62855054	FTO|K562	30
chr11	62854438	62855438	LINC00263|k562|ENSG00000255717|upEE	chr11	62855016	62855075	FASTKD2|HepG2	59
chr11	62854438	62855438	LINC00263|k562|ENSG00000255717|upEE	chr11	62855021	62855080	SUGP2|HepG2	59
chr11	62854438	62855438	LINC00263|k562|ENSG00000255717|upEE	chr11	62855357	62855366	PTBP1|K562	9
chr11	62854438	62855438	LINC00263|k562|ENSG00000255717|upEE	chr11	62855300	62855329	LSM11|K562	29
chr11	62854438	62855438	LINC00263|k562|ENSG00000255717|upEE	chr11	62855015	62855064	LARP7|HepG2	49
chr11	62854438	62855438	LINC00263|k562|ENSG00000255717|upEE	chr11	62855015	62855066	EWSR1|K562	51
chr11	62854438	62855438	LINC00263|k562|ENSG00000255717|upEE	chr11	62855068	62855080	SRSF9|HepG2	12
chr11	62854438	62855438	LINC00263|k562|ENSG00000255717|upEE	chr11	62855023	62855043	NONO|K562	20
chr11	62854438	62855438	LINC00263|k562|ENSG00000255717|upEE	chr11	62854624	62854633	HNRNPUL1|K562	9
chr11	62854438	62855438	LINC00263|k562|ENSG00000255717|upEE	chr11	62855289	62855363	SLBP|K562	74
chr11	62854438	62855438	LINC00263|k562|ENSG00000255717|upEE	chr11	62855016	62855042	EXOSC5|K562	26
chr11	62854438	62855438	LINC00263|k562|ENSG00000255717|upEE	chr11	62855304	62855317	SND1|K562	13
chr11	62854438	62855438	LINC00263|k562|ENSG00000255717|upEE	chr11	62854631	62854654	NCBP2|K562	23
chr11	62854438	62855438	LINC00263|k562|ENSG00000255717|upEE	chr11	62855034	62855042	KHDRBS1|K562	8
chr11	62854438	62855438	LINC00263|k562|ENSG00000255717|upEE	chr11	62855013	62855066	DDX24|K562	53
chr11	62854438	62855438	LINC00263|k562|ENSG00000255717|upEE	chr11	62854630	62854662	RPS5|HepG2	32
chr11	62854438	62855438	LINC00263|k562|ENSG00000255717|upEE	chr11	62855307	62855360	LIN28B|HepG2	53
chr11	62854438	62855438	LINC00263|k562|ENSG00000255717|upEE	chr11	62855297	62855309	LSM11|HepG2	12
chr11	62854438	62855438	LINC00263|k562|ENSG00000255717|upEE	chr11	62855302	62855337	HNRNPL|HepG2	35
chr11	62854438	62855438	LINC00263|k562|ENSG00000255717|upEE	chr11	62855013	62855073	TARDBP|K562	60
chr11	62854438	62855438	LINC00263|k562|ENSG00000255717|upEE	chr11	62855311	62855338	BCCIP|HepG2	27
chr11	62854438	62855438	LINC00263|k562|ENSG00000255717|upEE	chr11	62855015	62855061	SLBP|K562	46
chr11	62854438	62855438	LINC00263|k562|ENSG00000255717|upEE	chr11	62854650	62854677	EXOSC5|K562	27
chr11	62854438	62855438	LINC00263|k562|ENSG00000255717|upEE	chr11	62855042	62855061	DKC1|HepG2	19
chr11	62854438	62855438	LINC00263|k562|ENSG00000255717|upEE	chr11	62854637	62854662	DDX3X|HepG2	25
chr11	62854438	62855438	LINC00263|k562|ENSG00000255717|upEE	chr11	62855298	62855345	U2AF2|K562	47
chr11	62854438	62855438	LINC00263|k562|ENSG00000255717|upEE	chr11	62855013	62855074	UPF1|K562	61
chr11	62854438	62855438	LINC00263|k562|ENSG00000255717|upEE	chr11	62855049	62855067	XRCC6|HepG2	18
chr11	62854438	62855438	LINC00263|k562|ENSG00000255717|upEE	chr11	62854620	62854672	DGCR8|K562	52
chr11	62854438	62855438	LINC00263|k562|ENSG00000255717|upEE	chr11	62855056	62855063	EXOSC5|K562	7
chr11	62854438	62855438	LINC00263|k562|ENSG00000255717|upEE	chr11	62854605	62854668	HNRNPA1|HEK293T	63
chr11	62854438	62855438	LINC00263|k562|ENSG00000255717|upEE	chr11	62855291	62855327	TROVE2|HepG2	36
chr11	62854438	62855438	LINC00263|k562|ENSG00000255717|upEE	chr11	62854745	62854777	ZRANB2|K562	32
chr11	62854438	62855438	LINC00263|k562|ENSG00000255717|upEE	chr11	62855045	62855065	LIN28B|HepG2	20
chr11	62854438	62855438	LINC00263|k562|ENSG00000255717|upEE	chr11	62854482	62854504	KHSRP|K562	22
chr11	62854438	62855438	LINC00263|k562|ENSG00000255717|upEE	chr11	62854732	62854774	TIA1|K562	42
chr11	62854438	62855438	LINC00263|k562|ENSG00000255717|upEE	chr11	62854505	62854528	AGO1|HEK293	23
chr11	62854438	62855438	LINC00263|k562|ENSG00000255717|upEE	chr11	62854628	62854650	FXR1|K562	22
chr11	62854438	62855438	LINC00263|k562|ENSG00000255717|upEE	chr11	62855016	62855036	XRCC6|HepG2	20
chr11	62854438	62855438	LINC00263|k562|ENSG00000255717|upEE	chr11	62855014	62855045	SUPV3L1|HepG2	31
chr11	62854438	62855438	LINC00263|k562|ENSG00000255717|upEE	chr11	62855308	62855311	PTBP1|HepG2	3
chr11	62854438	62855438	LINC00263|k562|ENSG00000255717|upEE	chr11	62855021	62855044	DDX59|HepG2	23
chr11	62854438	62855438	LINC00263|k562|ENSG00000255717|upEE	chr11	62855014	62855023	DDX24|K562	9
chr11	62854438	62855438	LINC00263|k562|ENSG00000255717|upEE	chr11	62855305	62855360	FAM120A|K562	55
chr11	62854438	62855438	LINC00263|k562|ENSG00000255717|upEE	chr11	62855063	62855082	DDX6|HepG2	19
chr11	62854438	62855438	LINC00263|k562|ENSG00000255717|upEE	chr11	62855335	62855355	TROVE2|HepG2	20
chr11	62854438	62855438	LINC00263|k562|ENSG00000255717|upEE	chr11	62855014	62855073	FTO|K562	59
chr11	62854438	62855438	LINC00263|k562|ENSG00000255717|upEE	chr11	62855309	62855341	FKBP4|HepG2	32
chr11	62854438	62855438	LINC00263|k562|ENSG00000255717|upEE	chr11	62855008	62855028	TIAL1|HeLa	20
chr11	62854438	62855438	LINC00263|k562|ENSG00000255717|upEE	chr11	62855017	62855041	MTPAP|K562	24
chr11	62854438	62855438	LINC00263|k562|ENSG00000255717|upEE	chr11	62855016	62855052	CSTF2T|K562	36
chr11	62854438	62855438	LINC00263|k562|ENSG00000255717|upEE	chr11	62854651	62854678	RPS3|K562	27
chr11	62854438	62855438	LINC00263|k562|ENSG00000255717|upEE	chr11	62855016	62855042	RPS5|K562	26
chr11	62854438	62855438	LINC00263|k562|ENSG00000255717|upEE	chr11	62855008	62855068	FIP1L1|HEK293	60
chr11	62854438	62855438	LINC00263|k562|ENSG00000255717|upEE	chr11	62855035	62855058	IGF2BP1|HepG2	23
chr11	62854438	62855438	LINC00263|k562|ENSG00000255717|upEE	chr11	62855291	62855354	NCBP2|HepG2	63
chr11	62854438	62855438	LINC00263|k562|ENSG00000255717|upEE	chr11	62855008	62855068	CSTF2|HeLa	60
chr11	62854438	62855438	LINC00263|k562|ENSG00000255717|upEE	chr11	62854605	62854628	CPSF3|HEK293	23
chr11	62854438	62855438	LINC00263|k562|ENSG00000255717|upEE	chr11	62855325	62855335	TBRG4|HepG2	10
chr11	62854438	62855438	LINC00263|k562|ENSG00000255717|upEE	chr11	62855255	62855276	KHSRP|K562	21
chr11	62854438	62855438	LINC00263|k562|ENSG00000255717|upEE	chr11	62854624	62854680	LARP4|HepG2	56
chr11	62854438	62855438	LINC00263|k562|ENSG00000255717|upEE	chr11	62855288	62855362	HNRNPU|K562	74
chr11	62854438	62855438	LINC00263|k562|ENSG00000255717|upEE	chr11	62855317	62855355	SRSF1|HepG2	38
chr11	62854438	62855438	LINC00263|k562|ENSG00000255717|upEE	chr11	62854625	62854703	FUBP1|K562	78
chr11	62854438	62855438	LINC00263|k562|ENSG00000255717|upEE	chr11	62855290	62855296	GPKOW|K562	6
chr11	62854438	62855438	LINC00263|k562|ENSG00000255717|upEE	chr11	62854623	62854647	DGCR8|K562	24
chr11	62854438	62855438	LINC00263|k562|ENSG00000255717|upEE	chr11	62855058	62855083	PTBP1|K562	25
chr11	62854438	62855438	LINC00263|k562|ENSG00000255717|upEE	chr11	62854619	62854674	EWSR1|K562	55
chr11	62854438	62855438	LINC00263|k562|ENSG00000255717|upEE	chr11	62855299	62855333	DDX3X|K562	34
chr11	62854438	62855438	LINC00263|k562|ENSG00000255717|upEE	chr11	62855307	62855331	IGF2BP1|HepG2	24
chr11	62854438	62855438	LINC00263|k562|ENSG00000255717|upEE	chr11	62855296	62855330	KHDRBS1|K562	34
chr11	62854438	62855438	LINC00263|k562|ENSG00000255717|upEE	chr11	62855013	62855016	RPS5|K562	3
chr11	62854438	62855438	LINC00263|k562|ENSG00000255717|upEE	chr11	62855290	62855305	CSTF2T|K562	15
chr11	62854438	62855438	LINC00263|k562|ENSG00000255717|upEE	chr11	62855337	62855356	BUD13|K562	19
chr11	62854438	62855438	LINC00263|k562|ENSG00000255717|upEE	chr11	62855014	62855078	EWSR1|K562	64
chr11	62854438	62855438	LINC00263|k562|ENSG00000255717|upEE	chr11	62854657	62854664	SF3B4|HepG2	7
chr11	62854438	62855438	LINC00263|k562|ENSG00000255717|upEE	chr11	62855057	62855066	TRA2A|K562	9
chr11	62854438	62855438	LINC00263|k562|ENSG00000255717|upEE	chr11	62854645	62854661	XRN2|K562	16
chr11	62854438	62855438	LINC00263|k562|ENSG00000255717|upEE	chr11	62855290	62855334	HNRNPA1|HepG2	44
chr11	62854438	62855438	LINC00263|k562|ENSG00000255717|upEE	chr11	62855070	62855094	EFTUD2|K562	24
chr11	62854438	62855438	LINC00263|k562|ENSG00000255717|upEE	chr11	62855296	62855356	XRN2|K562	60
chr11	62854438	62855438	LINC00263|k562|ENSG00000255717|upEE	chr11	62855293	62855317	SRSF1|HepG2	24
chr11	62854438	62855438	LINC00263|k562|ENSG00000255717|upEE	chr11	62855041	62855056	FXR1|K562	15
chr11	62854438	62855438	LINC00263|k562|ENSG00000255717|upEE	chr11	62854986	62855098	SRSF7|K562	112
chr11	62854438	62855438	LINC00263|k562|ENSG00000255717|upEE	chr11	62855010	62855066	TARDBP|K562	56
chr11	62854438	62855438	LINC00263|k562|ENSG00000255717|upEE	chr11	62855354	62855363	FTO|K562	9
chr11	62854438	62855438	LINC00263|k562|ENSG00000255717|upEE	chr11	62855294	62855306	ZNF622|K562	12
chr11	62854438	62855438	LINC00263|k562|ENSG00000255717|upEE	chr11	62854629	62854664	RPS11|K562	35
chr11	62854438	62855438	LINC00263|k562|ENSG00000255717|upEE	chr11	62854651	62854675	GRWD1|HepG2	24
chr11	62854438	62855438	LINC00263|k562|ENSG00000255717|upEE	chr11	62854654	62854669	RBFOX2|K562	15
chr11	62854438	62855438	LINC00263|k562|ENSG00000255717|upEE	chr11	62854522	62854551	PRPF8|K562	29
chr11	62854438	62855438	LINC00263|k562|ENSG00000255717|upEE	chr11	62854648	62854673	RBM5|HepG2	25
chr11	62854438	62855438	LINC00263|k562|ENSG00000255717|upEE	chr11	62855299	62855372	GEMIN5|K562	73
chr11	62854438	62855438	LINC00263|k562|ENSG00000255717|upEE	chr11	62855289	62855362	AARS|K562	73
chr11	62854438	62855438	LINC00263|k562|ENSG00000255717|upEE	chr11	62855013	62855043	SF3B4|HepG2	30
chr11	62854438	62855438	LINC00263|k562|ENSG00000255717|upEE	chr11	62855124	62855145	ZNF622|K562	21
chr11	62854438	62855438	LINC00263|k562|ENSG00000255717|upEE	chr11	62855016	62855069	UCHL5|HepG2	53
chr11	62854438	62855438	LINC00263|k562|ENSG00000255717|upEE	chr11	62855008	62855068	EWSR|HEK293	60
chr11	62854438	62855438	LINC00263|k562|ENSG00000255717|upEE	chr11	62854633	62854652	PTBP1|K562	19
chr11	62854438	62855438	LINC00263|k562|ENSG00000255717|upEE	chr11	62855303	62855327	XRN2|HepG2	24
chr11	62854438	62855438	LINC00263|k562|ENSG00000255717|upEE	chr11	62854620	62854687	CPSF6|K562	67
chr11	62854438	62855438	LINC00263|k562|ENSG00000255717|upEE	chr11	62854646	62854656	ZRANB2|K562	10
chr11	62854438	62855438	LINC00263|k562|ENSG00000255717|upEE	chr11	62854619	62854651	TRA2A|HepG2	32
chr11	62854438	62855438	LINC00263|k562|ENSG00000255717|upEE	chr11	62854478	62854552	PRPF8|K562	74
chr11	62854438	62855438	LINC00263|k562|ENSG00000255717|upEE	chr11	62855290	62855360	TNRC6A|K562	70
chr11	62854438	62855438	LINC00263|k562|ENSG00000255717|upEE	chr11	62855355	62855366	AUH|HepG2	11
chr11	62854438	62855438	LINC00263|k562|ENSG00000255717|upEE	chr11	62854618	62854648	YWHAG|K562	30
chr11	62854438	62855438	LINC00263|k562|ENSG00000255717|upEE	chr11	62855308	62855330	LSM11|K562	22
chr11	62854438	62855438	LINC00263|k562|ENSG00000255717|upEE	chr11	62855012	62855061	DDX3X|HepG2	49
chr11	62854438	62855438	LINC00263|k562|ENSG00000255717|upEE	chr11	62855305	62855384	GRWD1|HepG2	79
chr11	62854438	62855438	LINC00263|k562|ENSG00000255717|upEE	chr11	62855304	62855358	AGGF1|K562	54
chr11	62854438	62855438	LINC00263|k562|ENSG00000255717|upEE	chr11	62854742	62854778	TIA1|HepG2	36
chr11	62854438	62855438	LINC00263|k562|ENSG00000255717|upEE	chr11	62855309	62855335	BUD13|HepG2	26
chr11	62854438	62855438	LINC00263|k562|ENSG00000255717|upEE	chr11	62854654	62854664	LIN28B|K562	10
chr11	62854438	62855438	LINC00263|k562|ENSG00000255717|upEE	chr11	62854430	62854508	EFTUD2|K562	70
chr11	62854438	62855438	LINC00263|k562|ENSG00000255717|upEE	chr11	62855019	62855067	RBFOX2|HepG2	48
chr11	62854438	62855438	LINC00263|k562|ENSG00000255717|upEE	chr11	62855290	62855333	RBM5|HepG2	43
chr11	62854438	62855438	LINC00263|k562|ENSG00000255717|upEE	chr11	62854623	62854659	UCHL5|K562	36
chr11	62854438	62855438	LINC00263|k562|ENSG00000255717|upEE	chr11	62855057	62855063	RPS3|K562	6
chr11	62854438	62855438	LINC00263|k562|ENSG00000255717|upEE	chr11	62855043	62855083	MTPAP|K562	40
chr11	62854438	62855438	LINC00263|k562|ENSG00000255717|upEE	chr11	62855053	62855066	PTBP1|HepG2	13
chr11	62854438	62855438	LINC00263|k562|ENSG00000255717|upEE	chr11	62854981	62855014	KHSRP|K562	33
chr11	62854438	62855438	LINC00263|k562|ENSG00000255717|upEE	chr11	62855019	62855047	TRA2A|HepG2	28
chr11	62854438	62855438	LINC00263|k562|ENSG00000255717|upEE	chr11	62855026	62855043	NONO|K562	17
chr11	62854438	62855438	LINC00263|k562|ENSG00000255717|upEE	chr11	62855292	62855359	SBDS|K562	67
chr11	62854438	62855438	LINC00263|k562|ENSG00000255717|upEE	chr11	62855303	62855320	HNRNPM|HepG2	17
chr11	62854438	62855438	LINC00263|k562|ENSG00000255717|upEE	chr11	62854617	62854673	GTF2F1|K562	56
chr11	62854438	62855438	LINC00263|k562|ENSG00000255717|upEE	chr11	62855066	62855075	TRA2A|K562	9
chr11	62854438	62855438	LINC00263|k562|ENSG00000255717|upEE	chr11	62855233	62855264	SF3B4|HepG2	31
chr11	62854438	62855438	LINC00263|k562|ENSG00000255717|upEE	chr11	62855317	62855346	AUH|HepG2	29
chr11	62854438	62855438	LINC00263|k562|ENSG00000255717|upEE	chr11	62854619	62854627	HNRNPUL1|K562	8
chr11	62854438	62855438	LINC00263|k562|ENSG00000255717|upEE	chr11	62855076	62855083	NOL12|HepG2	7
chr11	62854438	62855438	LINC00263|k562|ENSG00000255717|upEE	chr11	62854605	62854628	EIF4A3|HeLa	23
chr11	62854438	62855438	LINC00263|k562|ENSG00000255717|upEE	chr11	62855294	62855326	DKC1|HepG2	32
chr11	62854438	62855438	LINC00263|k562|ENSG00000255717|upEE	chr11	62855291	62855353	QKI|HepG2	62
chr11	62854438	62855438	LINC00263|k562|ENSG00000255717|upEE	chr11	62855014	62855065	HNRNPUL1|HepG2	51
chr11	62854438	62855438	LINC00263|k562|ENSG00000255717|upEE	chr11	62855033	62855042	NOLC1|HepG2	9
chr11	62854438	62855438	LINC00263|k562|ENSG00000255717|upEE	chr11	62855075	62855083	FXR1|K562	8
chr11	62854438	62855438	LINC00263|k562|ENSG00000255717|upEE	chr11	62855291	62855323	FXR1|K562	32
chr11	62854438	62855438	LINC00263|k562|ENSG00000255717|upEE	chr11	62855335	62855388	DDX55|K562	53
chr11	62854438	62855438	LINC00263|k562|ENSG00000255717|upEE	chr11	62854626	62854670	PCBP2|HepG2	44
chr11	62854438	62855438	LINC00263|k562|ENSG00000255717|upEE	chr11	62855317	62855339	SMNDC1|K562	22
chr11	62854438	62855438	LINC00263|k562|ENSG00000255717|upEE	chr11	62854654	62854664	DDX24|K562	10
chr11	62854438	62855438	LINC00263|k562|ENSG00000255717|upEE	chr11	62855333	62855357	XRCC6|K562	24
chr11	62854438	62855438	LINC00263|k562|ENSG00000255717|upEE	chr11	62854481	62854508	PRPF8|HepG2	27
chr11	62854438	62855438	LINC00263|k562|ENSG00000255717|upEE	chr11	62855297	62855369	SLTM|K562	72
chr11	62854438	62855438	LINC00263|k562|ENSG00000255717|upEE	chr11	62854629	62854650	DKC1|HepG2	21
chr11	62854438	62855438	LINC00263|k562|ENSG00000255717|upEE	chr11	62854631	62854663	METAP2|K562	32
chr11	62854438	62855438	LINC00263|k562|ENSG00000255717|upEE	chr11	62855070	62855146	GRWD1|HepG2	76
chr11	62854438	62855438	LINC00263|k562|ENSG00000255717|upEE	chr11	62855339	62855423	PRPF8|K562	84
chr11	62854438	62855438	LINC00263|k562|ENSG00000255717|upEE	chr11	62855022	62855029	GTF2F1|K562	7
chr11	62854438	62855438	LINC00263|k562|ENSG00000255717|upEE	chr11	62854627	62854639	NSUN2|K562	12
chr11	62854438	62855438	LINC00263|k562|ENSG00000255717|upEE	chr11	62855036	62855041	GNL3|K562	5
chr11	62854438	62855438	LINC00263|k562|ENSG00000255717|upEE	chr11	62855067	62855081	SF3A3|HepG2	14
chr11	62854438	62855438	LINC00263|k562|ENSG00000255717|upEE	chr11	62854620	62854624	MTPAP|K562	4
chr11	62854438	62855438	LINC00263|k562|ENSG00000255717|upEE	chr11	62854653	62854669	LARP4|K562	16
chr11	62854438	62855438	LINC00263|k562|ENSG00000255717|upEE	chr11	62854909	62854958	BUD13|K562	49
chr11	62854438	62855438	LINC00263|k562|ENSG00000255717|upEE	chr11	62855361	62855365	TROVE2|K562	4
chr11	62854438	62855438	LINC00263|k562|ENSG00000255717|upEE	chr11	62855057	62855094	BUD13|K562	37
chr11	62854438	62855438	LINC00263|k562|ENSG00000255717|upEE	chr11	62855075	62855076	LARP7|HepG2	1
chr11	62854438	62855438	LINC00263|k562|ENSG00000255717|upEE	chr11	62854759	62854814	DGCR8|K562	55
chr11	62854438	62855438	LINC00263|k562|ENSG00000255717|upEE	chr11	62855291	62855301	PTBP1|K562	10
chr11	62854438	62855438	LINC00263|k562|ENSG00000255717|upEE	chr11	62855345	62855355	PTBP1|HepG2	10
chr11	62854438	62855438	LINC00263|k562|ENSG00000255717|upEE	chr11	62855338	62855359	LARP7|HepG2	21
chr11	62854438	62855438	LINC00263|k562|ENSG00000255717|upEE	chr11	62855288	62855357	TAF15|HepG2	69
chr11	62854438	62855438	LINC00263|k562|ENSG00000255717|upEE	chr11	62854605	62854628	FMR1|HEK293	23
chr11	62854438	62855438	LINC00263|k562|ENSG00000255717|upEE	chr11	62855290	62855358	DHX30|HepG2	68
chr11	62854438	62855438	LINC00263|k562|ENSG00000255717|upEE	chr11	62854654	62854673	TARDBP|K562	19
chr11	62854438	62855438	LINC00263|k562|ENSG00000255717|upEE	chr11	62854481	62854526	PRPF8|HepG2	45
chr11	62854438	62855438	LINC00263|k562|ENSG00000255717|upEE	chr11	62855008	62855028	FUS|NA	20
chr11	62854438	62855438	LINC00263|k562|ENSG00000255717|upEE	chr11	62854637	62854658	CSTF2T|HepG2	21
chr11	62854438	62855438	LINC00263|k562|ENSG00000255717|upEE	chr11	62855291	62855322	TRA2A|K562	31
chr11	62854438	62855438	LINC00263|k562|ENSG00000255717|upEE	chr11	62855069	62855072	LIN28B|HepG2	3
chr11	62854438	62855438	LINC00263|k562|ENSG00000255717|upEE	chr11	62854518	62854563	U2AF2|K562	45
chr11	62854438	62855438	LINC00263|k562|ENSG00000255717|upEE	chr11	62854620	62854679	POLR2G|HepG2	59
chr11	62854438	62855438	LINC00263|k562|ENSG00000255717|upEE	chr11	62854741	62854769	DDX42|K562	28
chr11	62854438	62855438	LINC00263|k562|ENSG00000255717|upEE	chr11	62855047	62855050	RPS3|K562	3
chr11	62854438	62855438	LINC00263|k562|ENSG00000255717|upEE	chr11	62855147	62855173	ZNF622|K562	26
chr11	62854438	62855438	LINC00263|k562|ENSG00000255717|upEE	chr11	62854625	62854669	CDC40|HepG2	44
chr11	62854438	62855438	LINC00263|k562|ENSG00000255717|upEE	chr11	62854649	62854663	LARP4|K562	14
chr11	62854438	62855438	LINC00263|k562|ENSG00000255717|upEE	chr11	62854649	62854681	SRSF9|HepG2	32
chr11	62854438	62855438	LINC00263|k562|ENSG00000255717|upEE	chr11	62855290	62855335	GTF2F1|HepG2	45
chr11	62854438	62855438	LINC00263|k562|ENSG00000255717|upEE	chr11	62855029	62855044	SF3B4|K562	15
chr11	62854438	62855438	LINC00263|k562|ENSG00000255717|upEE	chr11	62854629	62854648	AARS|K562	19
chr11	62854438	62855438	LINC00263|k562|ENSG00000255717|upEE	chr11	62855013	62855046	AARS|K562	33
chr11	62854438	62855438	LINC00263|k562|ENSG00000255717|upEE	chr11	62854637	62854665	NSUN2|K562	28
chr11	62854438	62855438	LINC00263|k562|ENSG00000255717|upEE	chr11	62855290	62855360	DDX3X|HepG2	70
chr11	62854438	62855438	LINC00263|k562|ENSG00000255717|upEE	chr11	62855048	62855075	TBRG4|K562	27
chr11	62854438	62855438	LINC00263|k562|ENSG00000255717|upEE	chr11	62854654	62854670	FTO|K562	16
chr11	62854438	62855438	LINC00263|k562|ENSG00000255717|upEE	chr11	62855046	62855057	NOLC1|HepG2	11
chr11	62854438	62855438	LINC00263|k562|ENSG00000255717|upEE	chr11	62855057	62855061	TBRG4|K562	4
chr11	62854438	62855438	LINC00263|k562|ENSG00000255717|upEE	chr11	62854623	62854681	FKBP4|HepG2	58
chr11	62854438	62855438	LINC00263|k562|ENSG00000255717|upEE	chr11	62855305	62855356	DGCR8|HepG2	51
chr11	62854438	62855438	LINC00263|k562|ENSG00000255717|upEE	chr11	62855299	62855330	TRA2A|HepG2	31
chr11	62854438	62855438	LINC00263|k562|ENSG00000255717|upEE	chr11	62855023	62855046	RPS3|HepG2	23
chr11	62854438	62855438	LINC00263|k562|ENSG00000255717|upEE	chr11	62855013	62855061	HNRNPK|K562	48
chr11	62854438	62855438	LINC00263|k562|ENSG00000255717|upEE	chr11	62854618	62854678	CSTF2T|K562	60
chr11	62854438	62855438	LINC00263|k562|ENSG00000255717|upEE	chr11	62855295	62855306	PTBP1|HepG2	11
chr11	62854438	62855438	LINC00263|k562|ENSG00000255717|upEE	chr11	62855030	62855041	PTBP1|HepG2	11
chr11	62854438	62855438	LINC00263|k562|ENSG00000255717|upEE	chr11	62855057	62855069	U2AF1|HepG2	12
chr11	62854438	62855438	LINC00263|k562|ENSG00000255717|upEE	chr11	62854525	62854545	BUD13|HepG2	20
chr11	62854438	62855438	LINC00263|k562|ENSG00000255717|upEE	chr11	62854657	62854679	SF3A3|HepG2	22
chr11	62854438	62855438	LINC00263|k562|ENSG00000255717|upEE	chr11	62855020	62855035	AUH|HepG2	15
chr11	62854438	62855438	LINC00263|k562|ENSG00000255717|upEE	chr11	62855289	62855362	POLR2G|HepG2	73
chr11	62854438	62855438	LINC00263|k562|ENSG00000255717|upEE	chr11	62854674	62854676	AGGF1|K562	2
chr11	62854438	62855438	LINC00263|k562|ENSG00000255717|upEE	chr11	62854623	62854640	SRSF7|K562	17
chr11	62854438	62855438	LINC00263|k562|ENSG00000255717|upEE	chr11	62855335	62855352	KHSRP|K562	17
chr11	62854438	62855438	LINC00263|k562|ENSG00000255717|upEE	chr11	62855290	62855366	FUBP3|HepG2	76
chr11	62854438	62855438	LINC00263|k562|ENSG00000255717|upEE	chr11	62855327	62855335	TROVE2|HepG2	8
chr11	62854438	62855438	LINC00263|k562|ENSG00000255717|upEE	chr11	62855287	62855308	FMR1|HEK293	21
chr11	62854438	62855438	LINC00263|k562|ENSG00000255717|upEE	chr11	62855304	62855354	LIN28B|K562	50
chr11	62854438	62855438	LINC00263|k562|ENSG00000255717|upEE	chr11	62855017	62855020	NCBP2|HepG2	3
chr11	62854438	62855438	LINC00263|k562|ENSG00000255717|upEE	chr11	62854620	62854625	SMNDC1|HepG2	5
chr11	62854438	62855438	LINC00263|k562|ENSG00000255717|upEE	chr11	62855327	62855355	PTBP1|K562	28
chr11	62854438	62855438	LINC00263|k562|ENSG00000255717|upEE	chr11	62855018	62855080	POLR2G|HepG2	62
chr11	62854438	62855438	LINC00263|k562|ENSG00000255717|upEE	chr11	62854622	62854670	AGGF1|HepG2	48
chr11	62854438	62855438	LINC00263|k562|ENSG00000255717|upEE	chr11	62855044	62855071	DGCR8|HepG2	27
chr11	62854438	62855438	LINC00263|k562|ENSG00000255717|upEE	chr11	62854528	62854597	QKI|K562	69
chr11	62854438	62855438	LINC00263|k562|ENSG00000255717|upEE	chr11	62854605	62854668	EIF4A3|HeLa	63
chr11	62854438	62855438	LINC00263|k562|ENSG00000255717|upEE	chr11	62854865	62854896	GPKOW|K562	31
chr11	62854438	62855438	LINC00263|k562|ENSG00000255717|upEE	chr11	62855027	62855043	NPM1|K562	16
chr11	62854438	62855438	LINC00263|k562|ENSG00000255717|upEE	chr11	62855012	62855073	METAP2|K562	61
chr11	62854438	62855438	LINC00263|k562|ENSG00000255717|upEE	chr11	62855065	62855077	HNRNPK|HepG2	12
chr11	62854438	62855438	LINC00263|k562|ENSG00000255717|upEE	chr11	62855016	62855062	HNRNPU|HepG2	46
chr11	62854438	62855438	LINC00263|k562|ENSG00000255717|upEE	chr11	62854701	62854738	ILF3|K562	37
chr11	62854438	62855438	LINC00263|k562|ENSG00000255717|upEE	chr11	62854508	62854522	PRPF8|K562	14
chr11	62854438	62855438	LINC00263|k562|ENSG00000255717|upEE	chr11	62855009	62855019	LSM11|K562	10
chr11	62854438	62855438	LINC00263|k562|ENSG00000255717|upEE	chr11	62854622	62854651	SRSF1|K562	29
chr11	62854438	62855438	LINC00263|k562|ENSG00000255717|upEE	chr11	62854648	62854664	AARS|K562	16
chr11	62854438	62855438	LINC00263|k562|ENSG00000255717|upEE	chr11	62855309	62855337	SF3A3|HepG2	28
chr11	62854438	62855438	LINC00263|k562|ENSG00000255717|upEE	chr11	62854654	62854677	LSM11|K562	23
chr11	62854438	62855438	LINC00263|k562|ENSG00000255717|upEE	chr11	62855294	62855362	IGF2BP3|HepG2	68
chr11	62854438	62855438	LINC00263|k562|ENSG00000255717|upEE	chr11	62855025	62855045	HNRNPU|K562	20
chr11	62854438	62855438	LINC00263|k562|ENSG00000255717|upEE	chr11	62855288	62855350	SLTM|HepG2	62
chr11	62854438	62855438	LINC00263|k562|ENSG00000255717|upEE	chr11	62854629	62854662	TBRG4|HepG2	33
chr11	62854438	62855438	LINC00263|k562|ENSG00000255717|upEE	chr11	62855030	62855038	PTBP1|K562	8
chr11	62854438	62855438	LINC00263|k562|ENSG00000255717|upEE	chr11	62855334	62855355	SMNDC1|HepG2	21
chr11	62854438	62855438	LINC00263|k562|ENSG00000255717|upEE	chr11	62855304	62855328	TBRG4|HepG2	24
chr11	62854438	62855438	LINC00263|k562|ENSG00000255717|upEE	chr11	62855285	62855326	SF3B1|K562	41
chr11	62854438	62855438	LINC00263|k562|ENSG00000255717|upEE	chr11	62855037	62855043	AUH|HepG2	6
chr11	62854438	62855438	LINC00263|k562|ENSG00000255717|upEE	chr11	62855013	62855027	RBFOX2|K562	14
chr11	62854438	62855438	LINC00263|k562|ENSG00000255717|upEE	chr11	62855362	62855366	SMNDC1|K562	4
chr11	62854438	62855438	LINC00263|k562|ENSG00000255717|upEE	chr11	62855042	62855054	NPM1|K562	12
chr11	62854438	62855438	LINC00263|k562|ENSG00000255717|upEE	chr11	62855022	62855079	EIF3H|HepG2	57
chr11	62854438	62855438	LINC00263|k562|ENSG00000255717|upEE	chr11	62855291	62855353	DDX6|K562	62
chr11	62854438	62855438	LINC00263|k562|ENSG00000255717|upEE	chr11	62854624	62854680	U2AF1|HepG2	56
chr11	62854438	62855438	LINC00263|k562|ENSG00000255717|upEE	chr11	62854526	62854543	PRPF8|HepG2	17
chr11	62854438	62855438	LINC00263|k562|ENSG00000255717|upEE	chr11	62854630	62854651	KHSRP|K562	21
chr11	62854438	62855438	LINC00263|k562|ENSG00000255717|upEE	chr11	62855291	62855304	LIN28B|K562	13
chr11	62854438	62855438	LINC00263|k562|ENSG00000255717|upEE	chr11	62855349	62855402	TIA1|HepG2	53
chr11	62854438	62855438	LINC00263|k562|ENSG00000255717|upEE	chr11	62854620	62854679	DGCR8|HepG2	59
chr11	62854438	62855438	LINC00263|k562|ENSG00000255717|upEE	chr11	62855353	62855392	SF3B4|HepG2	39
chr11	62854438	62855438	LINC00263|k562|ENSG00000255717|upEE	chr11	62855042	62855080	HNRNPUL1|K562	38
chr11	62854438	62855438	LINC00263|k562|ENSG00000255717|upEE	chr11	62854620	62854668	DDX6|K562	48
chr11	62854438	62855438	LINC00263|k562|ENSG00000255717|upEE	chr11	62855013	62855064	DDX3X|HepG2	51
chr11	62854438	62855438	LINC00263|k562|ENSG00000255717|upEE	chr11	62854714	62854777	PRPF8|K562	63
chr11	62854438	62855438	LINC00263|k562|ENSG00000255717|upEE	chr11	62854839	62854862	KHSRP|K562	23
chr11	62854438	62855438	LINC00263|k562|ENSG00000255717|upEE	chr11	62855048	62855057	RPS3|K562	9
chr11	62854438	62855438	LINC00263|k562|ENSG00000255717|upEE	chr11	62855038	62855093	EFTUD2|HepG2	55
chr11	62854438	62855438	LINC00263|k562|ENSG00000255717|upEE	chr11	62855287	62855308	AGO2|HEK293	21
chr11	62854438	62855438	LINC00263|k562|ENSG00000255717|upEE	chr11	62855019	62855066	DDX6|HepG2	47
chr11	62854438	62855438	LINC00263|k562|ENSG00000255717|upEE	chr11	62855316	62855338	U2AF1|HepG2	22
chr11	62854438	62855438	LINC00263|k562|ENSG00000255717|upEE	chr11	62854719	62854742	DGCR8|HepG2	23
chr11	62854438	62855438	LINC00263|k562|ENSG00000255717|upEE	chr11	62854625	62854669	RBM15|K562	44
chr11	62854438	62855438	LINC00263|k562|ENSG00000255717|upEE	chr11	62854626	62854642	DDX3X|HepG2	16
chr11	62854438	62855438	LINC00263|k562|ENSG00000255717|upEE	chr11	62855218	62855255	KHSRP|K562	37
chr11	62854438	62855438	LINC00263|k562|ENSG00000255717|upEE	chr11	62855015	62855065	QKI|HepG2	50
chr11	62854438	62855438	LINC00263|k562|ENSG00000255717|upEE	chr11	62854489	62854584	SF3B4|K562	95
chr11	62854438	62855438	LINC00263|k562|ENSG00000255717|upEE	chr11	62855307	62855359	AGGF1|HepG2	52
chr11	62854438	62855438	LINC00263|k562|ENSG00000255717|upEE	chr11	62855043	62855070	PUM2|K562	27
chr11	62854438	62855438	LINC00263|k562|ENSG00000255717|upEE	chr11	62855046	62855058	AUH|HepG2	12
chr11	62854438	62855438	LINC00263|k562|ENSG00000255717|upEE	chr11	62854618	62854650	TIA1|HepG2	32
chr11	62854438	62855438	LINC00263|k562|ENSG00000255717|upEE	chr11	62855289	62855370	CSTF2T|HepG2	81
chr11	62854438	62855438	LINC00263|k562|ENSG00000255717|upEE	chr11	62855013	62855065	DDX6|K562	52
chr11	62854438	62855438	LINC00263|k562|ENSG00000255717|upEE	chr11	62854626	62854650	SND1|HepG2	24
chr11	62854438	62855438	LINC00263|k562|ENSG00000255717|upEE	chr11	62855020	62855059	DDX6|K562	39
chr11	62854438	62855438	LINC00263|k562|ENSG00000255717|upEE	chr11	62855008	62855028	AGO2|HEK293S	20
chr11	62854438	62855438	LINC00263|k562|ENSG00000255717|upEE	chr11	62855067	62855081	XRCC6|HepG2	14
chr11	62854438	62855438	LINC00263|k562|ENSG00000255717|upEE	chr11	62854618	62854671	DHX30|HepG2	53
chr11	62854438	62855438	LINC00263|k562|ENSG00000255717|upEE	chr11	62855016	62855066	LSM11|HepG2	50
chr11	62854438	62855438	LINC00263|k562|ENSG00000255717|upEE	chr11	62855308	62855319	SRSF1|K562	11
chr11	62854438	62855438	LINC00263|k562|ENSG00000255717|upEE	chr11	62854619	62854651	SMNDC1|HepG2	32
chr11	62854438	62855438	LINC00263|k562|ENSG00000255717|upEE	chr11	62855291	62855353	KHDRBS1|K562	62
chr11	62854438	62855438	LINC00263|k562|ENSG00000255717|upEE	chr11	62855291	62855294	DKC1|HepG2	3
chr11	62854438	62855438	LINC00263|k562|ENSG00000255717|upEE	chr11	62855354	62855362	SF3B4|K562	8
chr11	62854438	62855438	LINC00263|k562|ENSG00000255717|upEE	chr11	62855301	62855341	TIA1|HepG2	40
chr11	62854438	62855438	LINC00263|k562|ENSG00000255717|upEE	chr11	62854647	62854670	DGCR8|K562	23
chr11	62854438	62855438	LINC00263|k562|ENSG00000255717|upEE	chr11	62854635	62854650	U2AF1|K562	15
chr11	62854438	62855438	LINC00263|k562|ENSG00000255717|upEE	chr11	62855291	62855327	RBM5|HepG2	36
chr11	62854438	62855438	LINC00263|k562|ENSG00000255717|upEE	chr11	62855314	62855359	DDX55|HepG2	45
chr11	62854438	62855438	LINC00263|k562|ENSG00000255717|upEE	chr11	62855290	62855299	SMNDC1|HepG2	9
chr11	62854438	62855438	LINC00263|k562|ENSG00000255717|upEE	chr11	62855290	62855363	QKI|K562	73
chr11	62854438	62855438	LINC00263|k562|ENSG00000255717|upEE	chr11	62855042	62855058	SF3A3|HepG2	16
chr11	62854438	62855438	LINC00263|k562|ENSG00000255717|upEE	chr11	62855014	62855016	GNL3|K562	2
chr11	62854438	62855438	LINC00263|k562|ENSG00000255717|upEE	chr11	62854652	62854667	SRSF1|HepG2	15
chr11	62854438	62855438	LINC00263|k562|ENSG00000255717|upEE	chr11	62855009	62855064	LIN28B|K562	55
chr11	62854438	62855438	LINC00263|k562|ENSG00000255717|upEE	chr11	62855023	62855055	RPS5|HepG2	32
chr11	62854438	62855438	LINC00263|k562|ENSG00000255717|upEE	chr11	62855301	62855366	XRN2|K562	65
chr11	62854438	62855438	LINC00263|k562|ENSG00000255717|upEE	chr11	62854659	62854680	NOLC1|HepG2	21
chr11	62854438	62855438	LINC00263|k562|ENSG00000255717|upEE	chr11	62855291	62855371	EIF4G2|K562	80
chr11	62854438	62855438	LINC00263|k562|ENSG00000255717|upEE	chr11	62855068	62855080	RBM22|K562	12
chr11	62854438	62855438	LINC00263|k562|ENSG00000255717|upEE	chr11	62855016	62855082	SND1|HepG2	66
chr11	62854438	62855438	LINC00263|k562|ENSG00000255717|upEE	chr11	62855045	62855065	RBM22|K562	20
chr11	62854438	62855438	LINC00263|k562|ENSG00000255717|upEE	chr11	62855013	62855054	SUGP2|HepG2	41
chr11	62854438	62855438	LINC00263|k562|ENSG00000255717|upEE	chr11	62855008	62855028	AGO2|HEK293	20
chr11	62854438	62855438	LINC00263|k562|ENSG00000255717|upEE	chr11	62855010	62855067	SBDS|K562	57
chr11	62854438	62855438	LINC00263|k562|ENSG00000255717|upEE	chr11	62855198	62855229	FUS|K562	31
chr11	62854438	62855438	LINC00263|k562|ENSG00000255717|upEE	chr11	62855019	62855021	SMNDC1|HepG2	2
chr11	62854438	62855438	LINC00263|k562|ENSG00000255717|upEE	chr11	62854649	62854673	GEMIN5|K562	24
chr11	62854438	62855438	LINC00263|k562|ENSG00000255717|upEE	chr11	62855291	62855336	AKAP8L|K562	45
chr11	62854438	62855438	LINC00263|k562|ENSG00000255717|upEE	chr11	62855027	62855084	LARP4|HepG2	57
chr11	62854438	62855438	LINC00263|k562|ENSG00000255717|upEE	chr11	62855042	62855080	MTPAP|K562	38
chr11	62854438	62855438	LINC00263|k562|ENSG00000255717|upEE	chr11	62854620	62854636	NOLC1|HepG2	16
chr11	62854438	62855438	LINC00263|k562|ENSG00000255717|upEE	chr11	62854617	62854672	FUS|K562	55
chr11	62854438	62855438	LINC00263|k562|ENSG00000255717|upEE	chr11	62855318	62855355	TRA2A|K562	37
chr11	62854438	62855438	LINC00263|k562|ENSG00000255717|upEE	chr11	62855013	62855082	HNRNPC|HepG2	69
chr11	62854438	62855438	LINC00263|k562|ENSG00000255717|upEE	chr11	62855027	62855073	PPIG|HepG2	46
chr11	62854438	62855438	LINC00263|k562|ENSG00000255717|upEE	chr11	62855290	62855356	ILF3|HepG2	66
chr11	62854438	62855438	LINC00263|k562|ENSG00000255717|upEE	chr11	62855025	62855041	TAF15|HepG2	16
chr11	62854438	62855438	LINC00263|k562|ENSG00000255717|upEE	chr11	62855016	62855070	EIF3H|HepG2	54
chr11	62854438	62855438	LINC00263|k562|ENSG00000255717|upEE	chr11	62854621	62854648	EXOSC5|K562	27
chr11	62854438	62855438	LINC00263|k562|ENSG00000255717|upEE	chr11	62855044	62855078	PPIL4|K562	34
chr11	62854438	62855438	LINC00263|k562|ENSG00000255717|upEE	chr11	62854619	62854623	TNRC6A|K562	4
chr11	62854438	62855438	LINC00263|k562|ENSG00000255717|upEE	chr11	62854623	62854677	GEMIN5|K562	54
chr11	62854438	62855438	LINC00263|k562|ENSG00000255717|upEE	chr11	62855064	62855084	U2AF1|HepG2	20
chr11	62854438	62855438	LINC00263|k562|ENSG00000255717|upEE	chr11	62854620	62854649	TROVE2|K562	29
chr11	62854438	62855438	LINC00263|k562|ENSG00000255717|upEE	chr11	62855024	62855034	AUH|HepG2	10
chr11	62854438	62855438	LINC00263|k562|ENSG00000255717|upEE	chr11	62855075	62855081	TRA2A|K562	6
chr11	62854438	62855438	LINC00263|k562|ENSG00000255717|upEE	chr11	62854632	62854666	LARP4|HepG2	34
chr11	62854438	62855438	LINC00263|k562|ENSG00000255717|upEE	chr11	62855042	62855065	PCBP2|HepG2	23
chr11	62854438	62855438	LINC00263|k562|ENSG00000255717|upEE	chr11	62854930	62854977	KHSRP|K562	47
chr11	62854438	62855438	LINC00263|k562|ENSG00000255717|upEE	chr11	62854898	62854920	EFTUD2|K562	22
chr11	62854438	62855438	LINC00263|k562|ENSG00000255717|upEE	chr11	62854631	62854676	RBM15|HepG2	45
chr11	62854438	62855438	LINC00263|k562|ENSG00000255717|upEE	chr11	62855320	62855365	SERBP1|K562	45
chr11	62854438	62855438	LINC00263|k562|ENSG00000255717|upEE	chr11	62855034	62855081	LARP7|K562	47
chr11	62854438	62855438	LINC00263|k562|ENSG00000255717|upEE	chr11	62855292	62855311	PTBP1|HepG2	19
chr11	62854438	62855438	LINC00263|k562|ENSG00000255717|upEE	chr11	62855319	62855351	PUS1|K562	32
chr11	62854438	62855438	LINC00263|k562|ENSG00000255717|upEE	chr11	62855293	62855357	SUB1|HepG2	64
chr11	62854438	62855438	LINC00263|k562|ENSG00000255717|upEE	chr11	62855318	62855345	HNRNPL|HepG2	27
chr11	62854438	62855438	LINC00263|k562|ENSG00000255717|upEE	chr11	62854627	62854651	UCHL5|HepG2	24
chr11	62854438	62855438	LINC00263|k562|ENSG00000255717|upEE	chr11	62855014	62855016	TRA2A|K562	2
chr11	62854438	62855438	LINC00263|k562|ENSG00000255717|upEE	chr11	62855312	62855379	CDC40|HepG2	67
chr11	62854438	62855438	LINC00263|k562|ENSG00000255717|upEE	chr11	62855296	62855371	GPKOW|K562	75
chr11	62854438	62855438	LINC00263|k562|ENSG00000255717|upEE	chr11	62854668	62854679	TROVE2|HepG2	11
chr11	62854438	62855438	LINC00263|k562|ENSG00000255717|upEE	chr11	62855008	62855048	PTBP1PTBP2|HeLa	40
chr11	62854438	62855438	LINC00263|k562|ENSG00000255717|upEE	chr11	62855303	62855320	SLTM|HepG2	17
chr11	62854438	62855438	LINC00263|k562|ENSG00000255717|upEE	chr11	62855291	62855371	IGF2BP1|HepG2	80
chr11	62854438	62855438	LINC00263|k562|ENSG00000255717|upEE	chr11	62854629	62854654	HNRNPK|HepG2	25
chr11	62854438	62855438	LINC00263|k562|ENSG00000255717|upEE	chr11	62854629	62854668	DDX55|HepG2	39
chr11	62854438	62855438	LINC00263|k562|ENSG00000255717|upEE	chr11	62854931	62854966	TIA1|K562	35
chr11	62854438	62855438	LINC00263|k562|ENSG00000255717|upEE	chr11	62854624	62854674	DDX55|K562	50
chr11	62854438	62855438	LINC00263|k562|ENSG00000255717|upEE	chr11	62854649	62854681	SRSF1|K562	32
chr11	62854438	62855438	LINC00263|k562|ENSG00000255717|upEE	chr11	62855013	62855017	NPM1|K562	4
chr11	62854438	62855438	LINC00263|k562|ENSG00000255717|upEE	chr11	62854637	62854647	U2AF2|K562	10
chr11	62854438	62855438	LINC00263|k562|ENSG00000255717|upEE	chr11	62855293	62855351	DGCR8|K562	58
chr11	62854438	62855438	LINC00263|k562|ENSG00000255717|upEE	chr11	62855309	62855348	AGO2|HEK293	39
chr11	62854438	62855438	LINC00263|k562|ENSG00000255717|upEE	chr11	62855008	62855028	FBL|HEK293	20
chr11	62854438	62855438	LINC00263|k562|ENSG00000255717|upEE	chr11	62855335	62855352	NCBP2|HepG2	17
chr11	62854438	62855438	LINC00263|k562|ENSG00000255717|upEE	chr11	62855030	62855044	BUD13|K562	14
chr11	62854438	62855438	LINC00263|k562|ENSG00000255717|upEE	chr11	62855291	62855357	FMR1|K562	66
chr11	62854438	62855438	LINC00263|k562|ENSG00000255717|upEE	chr11	62854685	62854692	DKC1|HepG2	7
chr11	62854438	62855438	LINC00263|k562|ENSG00000255717|upEE	chr11	62855090	62855117	PRPF8|K562	27
chr11	62854438	62855438	LINC00263|k562|ENSG00000255717|upEE	chr11	62855290	62855363	ILF3|HepG2	73
chr11	62854438	62855438	LINC00263|k562|ENSG00000255717|upEE	chr11	62855406	62855452	SRSF1|K562	32
chr11	62854438	62855438	LINC00263|k562|ENSG00000255717|upEE	chr11	62855016	62855065	UPF1|K562	49
chr11	62854438	62855438	LINC00263|k562|ENSG00000255717|upEE	chr11	62854651	62854686	KHSRP|K562	35
chr11	62854438	62855438	LINC00263|k562|ENSG00000255717|upEE	chr11	62855291	62855313	FXR1|K562	22
chr11	62854438	62855438	LINC00263|k562|ENSG00000255717|upEE	chr11	62854652	62854674	RPS3|K562	22
chr11	62854438	62855438	LINC00263|k562|ENSG00000255717|upEE	chr11	62855293	62855327	XRCC6|HepG2	34
chr11	62854438	62855438	LINC00263|k562|ENSG00000255717|upEE	chr11	62855099	62855152	CDC40|HepG2	53
chr11	62854438	62855438	LINC00263|k562|ENSG00000255717|upEE	chr11	62855036	62855053	TNRC6A|K562	17
chr11	62854438	62855438	LINC00263|k562|ENSG00000255717|upEE	chr11	62854620	62854651	XRCC6|HepG2	31
chr11	62854438	62855438	LINC00263|k562|ENSG00000255717|upEE	chr11	62855008	62855068	FBL|HEK293	60
chr11	62854438	62855438	LINC00263|k562|ENSG00000255717|upEE	chr11	62855291	62855313	TROVE2|K562	22
chr11	62854438	62855438	LINC00263|k562|ENSG00000255717|upEE	chr11	62855291	62855369	FTO|K562	78
chr11	62854438	62855438	LINC00263|k562|ENSG00000255717|upEE	chr11	62855306	62855331	GTF2F1|K562	25
chr11	62854438	62855438	LINC00263|k562|ENSG00000255717|upEE	chr11	62854621	62854680	UCHL5|HepG2	59
chr11	62854438	62855438	LINC00263|k562|ENSG00000255717|upEE	chr11	62854625	62854678	HNRNPK|K562	53
chr11	62854438	62855438	LINC00263|k562|ENSG00000255717|upEE	chr11	62855296	62855314	XRCC6|K562	18
chr11	62854438	62855438	LINC00263|k562|ENSG00000255717|upEE	chr11	62854825	62854855	RBM22|K562	30
chr11	62854438	62855438	LINC00263|k562|ENSG00000255717|upEE	chr11	62855309	62855348	FIP1L1|HEK293	39
chr11	62854438	62855438	LINC00263|k562|ENSG00000255717|upEE	chr11	62855289	62855378	TARDBP|K562	89
chr11	62854438	62855438	LINC00263|k562|ENSG00000255717|upEE	chr11	62855008	62855028	ELAVL1|HeLa	20
chr11	62854438	62855438	LINC00263|k562|ENSG00000255717|upEE	chr11	62855013	62855017	TRA2A|K562	4
chr11	62854438	62855438	LINC00263|k562|ENSG00000255717|upEE	chr11	62854619	62854654	HNRNPUL1|HepG2	35
chr11	62854438	62855438	LINC00263|k562|ENSG00000255717|upEE	chr11	62854623	62854668	TNRC6A|K562	45
chr11	62854438	62855438	LINC00263|k562|ENSG00000255717|upEE	chr11	62855291	62855355	LARP4|K562	64
chr11	62854438	62855438	LINC00263|k562|ENSG00000255717|upEE	chr11	62855334	62855354	ILF3|K562	20
chr11	62854438	62855438	LINC00263|k562|ENSG00000255717|upEE	chr11	62855012	62855043	SMNDC1|HepG2	31
chr11	62854438	62855438	LINC00263|k562|ENSG00000255717|upEE	chr11	62854640	62854660	XRN2|HepG2	20
chr11	62854438	62855438	LINC00263|k562|ENSG00000255717|upEE	chr11	62855016	62855017	AUH|HepG2	1
chr11	62854438	62855438	LINC00263|k562|ENSG00000255717|upEE	chr11	62855291	62855327	SF3A3|HepG2	36
chr11	62854438	62855438	LINC00263|k562|ENSG00000255717|upEE	chr11	62854904	62854962	BUD13|K562	58
chr11	62854438	62855438	LINC00263|k562|ENSG00000255717|upEE	chr11	62855014	62855015	HNRNPK|HepG2	1
chr11	62854438	62855438	LINC00263|k562|ENSG00000255717|upEE	chr11	62855356	62855366	SND1|K562	10
chr11	62854438	62855438	LINC00263|k562|ENSG00000255717|upEE	chr11	62854625	62854667	HLTF|K562	42
chr11	62854438	62855438	LINC00263|k562|ENSG00000255717|upEE	chr11	62855015	62855020	AUH|HepG2	5
chr11	62854438	62855438	LINC00263|k562|ENSG00000255717|upEE	chr11	62854605	62854668	PTBP1PTBP2|HeLa	63
chr11	62854438	62855438	LINC00263|k562|ENSG00000255717|upEE	chr11	62854626	62854652	MTPAP|K562	26
chr11	62854438	62855438	LINC00263|k562|ENSG00000255717|upEE	chr11	62855031	62855059	XRN2|HepG2	28
chr11	62854438	62855438	LINC00263|k562|ENSG00000255717|upEE	chr11	62855095	62855142	PRPF8|HepG2	47
chr11	62854438	62855438	LINC00263|k562|ENSG00000255717|upEE	chr11	62854605	62854668	AGO2|HEK293S	63
chr11	62854438	62855438	LINC00263|k562|ENSG00000255717|upEE	chr11	62855043	62855066	RPS11|K562	23
chr11	62854438	62855438	LINC00263|k562|ENSG00000255717|upEE	chr11	62854636	62854642	EFTUD2|K562	6
chr11	62854438	62855438	LINC00263|k562|ENSG00000255717|upEE	chr11	62855327	62855331	TROVE2|K562	4
chr11	62854438	62855438	LINC00263|k562|ENSG00000255717|upEE	chr11	62855287	62855308	EIF4A3|HeLa	21
chr11	62854438	62855438	LINC00263|k562|ENSG00000255717|upEE	chr11	62854652	62854672	KHDRBS1|K562	20
chr11	62854438	62855438	LINC00263|k562|ENSG00000255717|upEE	chr11	62854619	62854655	RBM5|HepG2	36
chr11	62854438	62855438	LINC00263|k562|ENSG00000255717|upEE	chr11	62855023	62855024	U2AF1|HepG2	1
chr11	62854438	62855438	LINC00263|k562|ENSG00000255717|upEE	chr11	62855025	62855058	RPS3|HepG2	33
chr11	62854438	62855438	LINC00263|k562|ENSG00000255717|upEE	chr11	62855059	62855063	AUH|HepG2	4
chr11	62854438	62855438	LINC00263|k562|ENSG00000255717|upEE	chr11	62855291	62855366	QKI|K562	75
chr11	62854438	62855438	LINC00263|k562|ENSG00000255717|upEE	chr11	62854622	62854672	SLTM|K562	50
chr11	62854438	62855438	LINC00263|k562|ENSG00000255717|upEE	chr11	62854460	62854478	KHSRP|K562	18
chr11	62854438	62855438	LINC00263|k562|ENSG00000255717|upEE	chr11	62854624	62854651	HNRNPA1|HepG2	27
chr11	62854438	62855438	LINC00263|k562|ENSG00000255717|upEE	chr11	62855297	62855370	EIF3H|HepG2	73
chr11	62854438	62855438	LINC00263|k562|ENSG00000255717|upEE	chr11	62854458	62854482	KHSRP|K562	24
chr11	62854438	62855438	LINC00263|k562|ENSG00000255717|upEE	chr11	62854625	62854662	XPO5|HepG2	37
chr11	62854438	62855438	LINC00263|k562|ENSG00000255717|upEE	chr11	62855345	62855356	UCHL5|HepG2	11
chr11	62854438	62855438	LINC00263|k562|ENSG00000255717|upEE	chr11	62855289	62855357	DDX6|K562	68
chr11	62854438	62855438	LINC00263|k562|ENSG00000255717|upEE	chr11	62855384	62855448	CPSF7|HEK293	54
chr11	62854438	62855438	LINC00263|k562|ENSG00000255717|upEE	chr11	62854605	62854628	YTHDF2|HeLa	23
chr11	62854438	62855438	LINC00263|k562|ENSG00000255717|upEE	chr11	62854920	62854967	EFTUD2|K562	47
chr11	62854438	62855438	LINC00263|k562|ENSG00000255717|upEE	chr11	62854628	62854654	RBFOX2|K562	26
chr11	62854438	62855438	LINC00263|k562|ENSG00000255717|upEE	chr11	62855046	62855063	GTF2F1|K562	17
chr11	62854438	62855438	LINC00263|k562|ENSG00000255717|upEE	chr11	62855291	62855349	HNRNPA1|K562	58
chr11	62854438	62855438	LINC00263|k562|ENSG00000255717|upEE	chr11	62854481	62854560	XRN2|K562	79
chr11	62854438	62855438	LINC00263|k562|ENSG00000255717|upEE	chr11	62855290	62855357	DHX30|HepG2	67
chr11	62854438	62855438	LINC00263|k562|ENSG00000255717|upEE	chr11	62855295	62855330	RBM27|K562	35
chr11	62854438	62855438	LINC00263|k562|ENSG00000255717|upEE	chr11	62855296	62855361	GEMIN5|K562	65
chr11	62854438	62855438	LINC00263|k562|ENSG00000255717|upEE	chr11	62855297	62855383	DDX42|K562	86
chr11	62854438	62855438	LINC00263|k562|ENSG00000255717|upEE	chr11	62855315	62855327	NOLC1|HepG2	12
chr11	62854438	62855438	LINC00263|k562|ENSG00000255717|upEE	chr11	62855291	62855302	GRSF1|HepG2	11
chr11	62854438	62855438	LINC00263|k562|ENSG00000255717|upEE	chr11	62854605	62854668	FBL|HEK293	63
chr11	62854438	62855438	LINC00263|k562|ENSG00000255717|upEE	chr11	62855037	62855042	HNRNPUL1|K562	5
chr11	62854438	62855438	LINC00263|k562|ENSG00000255717|upEE	chr11	62855290	62855357	NONO|K562	67
chr11	62854438	62855438	LINC00263|k562|ENSG00000255717|upEE	chr11	62854652	62854668	PTBP1|K562	16
chr11	62854438	62855438	LINC00263|k562|ENSG00000255717|upEE	chr11	62855291	62855367	RPS11|K562	76
chr11	62854438	62855438	LINC00263|k562|ENSG00000255717|upEE	chr11	62855291	62855308	UCHL5|HepG2	17
chr11	62854438	62855438	LINC00263|k562|ENSG00000255717|upEE	chr11	62855021	62855030	FAM120A|K562	9
chr11	62854438	62855438	LINC00263|k562|ENSG00000255717|upEE	chr11	62855290	62855364	HNRNPU|HepG2	74
chr11	62854438	62855438	LINC00263|k562|ENSG00000255717|upEE	chr11	62855324	62855337	TBRG4|K562	13
chr11	62854438	62855438	LINC00263|k562|ENSG00000255717|upEE	chr11	62855311	62855361	DDX59|HepG2	50
chr11	62854438	62855438	LINC00263|k562|ENSG00000255717|upEE	chr11	62855291	62855296	XRCC6|K562	5
chr11	62854438	62855438	LINC00263|k562|ENSG00000255717|upEE	chr11	62855317	62855400	TIA1|K562	83
chr11	62854438	62855438	LINC00263|k562|ENSG00000255717|upEE	chr11	62854622	62854670	UPF1|K562	48
chr11	62854438	62855438	LINC00263|k562|ENSG00000255717|upEE	chr11	62855045	62855056	TRA2A|K562	11
chr11	62854438	62855438	LINC00263|k562|ENSG00000255717|upEE	chr11	62855014	62855016	LARP4|K562	2
chr11	62854438	62855438	LINC00263|k562|ENSG00000255717|upEE	chr11	62855335	62855348	SMNDC1|K562	13
chr11	62854438	62855438	LINC00263|k562|ENSG00000255717|upEE	chr11	62855026	62855059	YBX3|K562	33
chr11	62854438	62855438	LINC00263|k562|ENSG00000255717|upEE	chr11	62854592	62854597	SF3B4|K562	5
chr11	62854438	62855438	LINC00263|k562|ENSG00000255717|upEE	chr11	62855336	62855354	FTO|K562	18
chr11	62854438	62855438	LINC00263|k562|ENSG00000255717|upEE	chr11	62855079	62855107	TIA1|K562	28
chr11	62854438	62855438	LINC00263|k562|ENSG00000255717|upEE	chr11	62855022	62855035	LIN28B|HepG2	13
chr11	62854438	62855438	LINC00263|k562|ENSG00000255717|upEE	chr11	62854619	62854651	RPS3|K562	32
chr11	62854438	62855438	LINC00263|k562|ENSG00000255717|upEE	chr11	62855068	62855085	U2AF1|K562	17
chr11	62854438	62855438	LINC00263|k562|ENSG00000255717|upEE	chr11	62855037	62855043	XRCC6|HepG2	6
chr11	62854438	62855438	LINC00263|k562|ENSG00000255717|upEE	chr11	62855042	62855070	RBM5|HepG2	28
chr11	62854438	62855438	LINC00263|k562|ENSG00000255717|upEE	chr11	62854532	62854548	U2AF2|HepG2	16
chr11	62854438	62855438	LINC00263|k562|ENSG00000255717|upEE	chr11	62854624	62854691	RBFOX2|HepG2	67
chr11	62854438	62855438	LINC00263|k562|ENSG00000255717|upEE	chr11	62855291	62855326	MTPAP|K562	35
chr11	62854438	62855438	LINC00263|k562|ENSG00000255717|upEE	chr11	62855042	62855062	SMNDC1|K562	20
chr11	62854438	62855438	LINC00263|k562|ENSG00000255717|upEE	chr11	62854626	62854669	AUH|HepG2	43
chr11	62854438	62855438	LINC00263|k562|ENSG00000255717|upEE	chr11	62855351	62855400	BUD13|K562	49
chr11	62854438	62855438	LINC00263|k562|ENSG00000255717|upEE	chr11	62855291	62855304	PPIL4|K562	13
chr11	62854438	62855438	LINC00263|k562|ENSG00000255717|upEE	chr11	62855063	62855076	TROVE2|K562	13
chr11	62854438	62855438	LINC00263|k562|ENSG00000255717|upEE	chr11	62855356	62855368	NOLC1|K562	12
chr11	62854438	62855438	LINC00263|k562|ENSG00000255717|upEE	chr11	62855357	62855362	PUM2|K562	5
chr11	62854438	62855438	LINC00263|k562|ENSG00000255717|upEE	chr11	62855013	62855065	SUB1|HepG2	52
chr11	62854438	62855438	LINC00263|k562|ENSG00000255717|upEE	chr11	62854622	62854668	EIF4G2|K562	46
chr11	62854438	62855438	LINC00263|k562|ENSG00000255717|upEE	chr11	62855026	62855049	CSTF2|HepG2	23
chr11	62854438	62855438	LINC00263|k562|ENSG00000255717|upEE	chr11	62854656	62854687	NOLC1|K562	31
chr11	62854438	62855438	LINC00263|k562|ENSG00000255717|upEE	chr11	62855074	62855084	PTBP1|HepG2	10
chr11	62854438	62855438	LINC00263|k562|ENSG00000255717|upEE	chr11	62855032	62855043	LSM11|K562	11
chr11	62854438	62855438	LINC00263|k562|ENSG00000255717|upEE	chr11	62855142	62855152	PRPF8|HepG2	10
chr11	62854438	62855438	LINC00263|k562|ENSG00000255717|upEE	chr11	62854618	62854631	SMNDC1|K562	13
chr11	62854438	62855438	LINC00263|k562|ENSG00000255717|upEE	chr11	62855293	62855325	IGF2BP1|K562	32
chr11	62854438	62855438	LINC00263|k562|ENSG00000255717|upEE	chr11	62855290	62855356	UCHL5|K562	66
chr11	62854438	62855438	LINC00263|k562|ENSG00000255717|upEE	chr11	62854508	62854521	SF3B4|K562	13
chr11	62854438	62855438	LINC00263|k562|ENSG00000255717|upEE	chr11	62855041	62855064	RBFOX2|K562	23
chr11	62854438	62855438	LINC00263|k562|ENSG00000255717|upEE	chr11	62855066	62855075	DDX24|K562	9
chr11	62854438	62855438	LINC00263|k562|ENSG00000255717|upEE	chr11	62854632	62854670	DHX30|K562	38
chr11	62854438	62855438	LINC00263|k562|ENSG00000255717|upEE	chr11	62855027	62855039	NKRF|HepG2	12
chr11	62854438	62855438	LINC00263|k562|ENSG00000255717|upEE	chr11	62854620	62854625	PTBP1|K562	5
chr11	62854438	62855438	LINC00263|k562|ENSG00000255717|upEE	chr11	62855310	62855326	YWHAG|K562	16
chr11	62854438	62855438	LINC00263|k562|ENSG00000255717|upEE	chr11	62855013	62855072	PUM2|K562	59
chr11	62854438	62855438	LINC00263|k562|ENSG00000255717|upEE	chr11	62854620	62854650	TROVE2|HepG2	30
chr11	62854438	62855438	LINC00263|k562|ENSG00000255717|upEE	chr11	62855309	62855368	TIA1|HeLa	59
chr11	62854438	62855438	LINC00263|k562|ENSG00000255717|upEE	chr11	62855076	62855080	DKC1|HepG2	4
chr11	62854438	62855438	LINC00263|k562|ENSG00000255717|upEE	chr11	62854483	62854551	EFTUD2|HepG2	68
chr11	62854438	62855438	LINC00263|k562|ENSG00000255717|upEE	chr11	62854685	62854729	KHSRP|K562	44
chr11	62854438	62855438	LINC00263|k562|ENSG00000255717|upEE	chr11	62855327	62855353	TROVE2|HepG2	26
chr11	62854438	62855438	LINC00263|k562|ENSG00000255717|upEE	chr11	62855291	62855352	XPO5|HepG2	61
chr11	62854438	62855438	LINC00263|k562|ENSG00000255717|upEE	chr11	62855022	62855026	DKC1|HepG2	4
chr11	62854438	62855438	LINC00263|k562|ENSG00000255717|upEE	chr11	62855019	62855093	CDC40|HepG2	74
chr11	62854438	62855438	LINC00263|k562|ENSG00000255717|upEE	chr11	62855014	62855076	GRSF1|HepG2	62
chr11	62854438	62855438	LINC00263|k562|ENSG00000255717|upEE	chr11	62854932	62854954	U2AF2|K562	22
chr11	62854438	62855438	LINC00263|k562|ENSG00000255717|upEE	chr11	62855316	62855345	LARP7|K562	29
chr11	62854438	62855438	LINC00263|k562|ENSG00000255717|upEE	chr11	62854505	62854529	BUD13|K562	24
chr11	62854438	62855438	LINC00263|k562|ENSG00000255717|upEE	chr11	62855307	62855356	SBDS|K562	49
chr11	62854438	62855438	LINC00263|k562|ENSG00000255717|upEE	chr11	62855290	62855294	TRA2A|HepG2	4
chr11	62854438	62855438	LINC00263|k562|ENSG00000255717|upEE	chr11	62855291	62855296	SF3B4|K562	5
chr11	62854438	62855438	LINC00263|k562|ENSG00000255717|upEE	chr11	62855290	62855361	METAP2|K562	71
chr11	62854438	62855438	LINC00263|k562|ENSG00000255717|upEE	chr11	62854669	62854687	HNRNPUL1|K562	18
chr11	62854438	62855438	LINC00263|k562|ENSG00000255717|upEE	chr11	62854647	62854664	TBRG4|K562	17
chr11	62854438	62855438	LINC00263|k562|ENSG00000255717|upEE	chr11	62855008	62855068	NOP58|HEK293	60
chr11	62854438	62855438	LINC00263|k562|ENSG00000255717|upEE	chr11	62855288	62855336	SFPQ|HepG2	48
chr11	62854438	62855438	LINC00263|k562|ENSG00000255717|upEE	chr11	62854730	62854774	HNRNPM|HepG2	44
chr11	62854438	62855438	LINC00263|k562|ENSG00000255717|upEE	chr11	62854621	62854629	SRSF1|K562	8
chr11	62854438	62855438	LINC00263|k562|ENSG00000255717|upEE	chr11	62854628	62854663	DDX59|HepG2	35
chr11	62854438	62855438	LINC00263|k562|ENSG00000255717|upEE	chr11	62854650	62854666	DKC1|HepG2	16
chr11	62854438	62855438	LINC00263|k562|ENSG00000255717|upEE	chr11	62854620	62854677	AGGF1|HepG2	57
chr11	62854438	62855438	LINC00263|k562|ENSG00000255717|upEE	chr11	62855293	62855364	LARP4|HepG2	71
chr11	62854438	62855438	LINC00263|k562|ENSG00000255717|upEE	chr11	62855333	62855357	DDX24|K562	24
chr11	62854438	62855438	LINC00263|k562|ENSG00000255717|upEE	chr11	62854867	62854910	XRN2|K562	43
chr11	62854438	62855438	LINC00263|k562|ENSG00000255717|upEE	chr11	62854707	62854751	PRPF8|K562	44
chr11	62854438	62855438	LINC00263|k562|ENSG00000255717|upEE	chr11	62854638	62854669	RBM22|HepG2	31
chr11	62854438	62855438	LINC00263|k562|ENSG00000255717|upEE	chr11	62854652	62854664	TROVE2|K562	12
chr11	62854438	62855438	LINC00263|k562|ENSG00000255717|upEE	chr11	62854619	62854654	DHX30|HepG2	35
chr11	62854438	62855438	LINC00263|k562|ENSG00000255717|upEE	chr11	62854627	62854649	AUH|K562	22
chr11	62854438	62855438	LINC00263|k562|ENSG00000255717|upEE	chr11	62855060	62855113	SUPV3L1|HepG2	53
chr11	62854438	62855438	LINC00263|k562|ENSG00000255717|upEE	chr11	62854788	62854815	ILF3|HepG2	27
chr11	62854438	62855438	LINC00263|k562|ENSG00000255717|upEE	chr11	62855290	62855310	YWHAG|K562	20
chr11	62854438	62855438	LINC00263|k562|ENSG00000255717|upEE	chr11	62855299	62855335	KHSRP|K562	36
chr11	62854438	62855438	LINC00263|k562|ENSG00000255717|upEE	chr11	62854638	62854653	SMNDC1|K562	15
chr11	62854438	62855438	LINC00263|k562|ENSG00000255717|upEE	chr11	62854712	62854739	ZRANB2|K562	27
chr11	62854438	62855438	LINC00263|k562|ENSG00000255717|upEE	chr11	62855304	62855387	SUPV3L1|HepG2	83
chr11	62854438	62855438	LINC00263|k562|ENSG00000255717|upEE	chr11	62855291	62855363	NCBP2|K562	72
chr11	62854438	62855438	LINC00263|k562|ENSG00000255717|upEE	chr11	62854887	62854920	EIF4G2|K562	33
chr11	62854438	62855438	LINC00263|k562|ENSG00000255717|upEE	chr11	62855291	62855333	DDX24|K562	42
chr11	62854438	62855438	LINC00263|k562|ENSG00000255717|upEE	chr11	62855288	62855370	EIF4G2|K562	82
chr11	62854438	62855438	LINC00263|k562|ENSG00000255717|upEE	chr11	62854617	62854653	TIA1|K562	36
chr11	62854438	62855438	LINC00263|k562|ENSG00000255717|upEE	chr11	62855298	62855306	GTF2F1|K562	8
chr11	62854438	62855438	LINC00263|k562|ENSG00000255717|upEE	chr11	62855304	62855335	PPIL4|K562	31
chr11	62854438	62855438	LINC00263|k562|ENSG00000255717|upEE	chr11	62855042	62855085	EIF4G2|K562	43
chr11	62854438	62855438	LINC00263|k562|ENSG00000255717|upEE	chr11	62855291	62855364	DGCR8|HepG2	73
chr11	62854438	62855438	LINC00263|k562|ENSG00000255717|upEE	chr11	62854625	62854649	LARP4|K562	24
chr11	62854438	62855438	LINC00263|k562|ENSG00000255717|upEE	chr11	62855251	62855331	SAFB2|K562	80
chr11	62854438	62855438	LINC00263|k562|ENSG00000255717|upEE	chr11	62854653	62854668	SMNDC1|K562	15
chr11	62854438	62855438	LINC00263|k562|ENSG00000255717|upEE	chr11	62855303	62855365	RPS11|K562	62
chr11	62854438	62855438	LINC00263|k562|ENSG00000255717|upEE	chr11	62854867	62854925	EFTUD2|HepG2	58
chr11	62854438	62855438	LINC00263|k562|ENSG00000255717|upEE	chr11	62854625	62854651	HNRNPA1|K562	26
chr11	62854438	62855438	LINC00263|k562|ENSG00000255717|upEE	chr11	62854551	62854574	EFTUD2|K562	23
chr11	62854438	62855438	LINC00263|k562|ENSG00000255717|upEE	chr11	62855324	62855361	NSUN2|K562	37
chr11	62854438	62855438	LINC00263|k562|ENSG00000255717|upEE	chr11	62855333	62855357	HNRNPUL1|K562	24
chr11	62854438	62855438	LINC00263|k562|ENSG00000255717|upEE	chr11	62854870	62854917	XRN2|K562	47
chr11	62854438	62855438	LINC00263|k562|ENSG00000255717|upEE	chr11	62855047	62855065	NOLC1|K562	18
chr11	62854438	62855438	LINC00263|k562|ENSG00000255717|upEE	chr11	62855014	62855065	IGF2BP3|HepG2	51
chr11	62854438	62855438	LINC00263|k562|ENSG00000255717|upEE	chr11	62855301	62855332	SLBP|K562	31
chr11	62854438	62855438	LINC00263|k562|ENSG00000255717|upEE	chr11	62854660	62854667	NOLC1|HepG2	7
chr11	62854438	62855438	LINC00263|k562|ENSG00000255717|upEE	chr11	62855327	62855355	NPM1|K562	28
chr11	62854438	62855438	LINC00263|k562|ENSG00000255717|upEE	chr11	62855285	62855299	KHSRP|K562	14
chr11	62854438	62855438	LINC00263|k562|ENSG00000255717|upEE	chr11	62854593	62854650	KHSRP|K562	57
chr11	62854438	62855438	LINC00263|k562|ENSG00000255717|upEE	chr11	62855290	62855364	GPKOW|K562	74
chr11	62854438	62855438	LINC00263|k562|ENSG00000255717|upEE	chr11	62855020	62855057	NCBP2|HepG2	37
chr11	62854438	62855438	LINC00263|k562|ENSG00000255717|upEE	chr11	62855025	62855044	LIN28B|HepG2	19
chr11	62854438	62855438	LINC00263|k562|ENSG00000255717|upEE	chr11	62854620	62854677	TAF15|K562	57
chr11	62854438	62855438	LINC00263|k562|ENSG00000255717|upEE	chr11	62855008	62855048	HNRNPF|HEK293T	40
chr11	62854438	62855438	LINC00263|k562|ENSG00000255717|upEE	chr11	62855326	62855333	YWHAG|K562	7
chr11	62854438	62855438	LINC00263|k562|ENSG00000255717|upEE	chr11	62854649	62854673	DROSHA|K562	24
chr11	62854438	62855438	LINC00263|k562|ENSG00000255717|upEE	chr11	62854687	62854697	NOLC1|K562	10
chr11	62854438	62855438	LINC00263|k562|ENSG00000255717|upEE	chr11	62854526	62854564	PUS1|K562	38
chr11	62854438	62855438	LINC00263|k562|ENSG00000255717|upEE	chr11	62854625	62854680	LSM11|HepG2	55
chr11	62854438	62855438	LINC00263|k562|ENSG00000255717|upEE	chr11	62855008	62855028	CSTF2|HeLa	20
chr11	62854438	62855438	LINC00263|k562|ENSG00000255717|upEE	chr11	62855017	62855064	FKBP4|HepG2	47
chr11	62854438	62855438	LINC00263|k562|ENSG00000255717|upEE	chr11	62855013	62855042	UCHL5|HepG2	29
chr11	62854438	62855438	LINC00263|k562|ENSG00000255717|upEE	chr11	62855017	62855042	NPM1|K562	25
chr11	62854438	62855438	LINC00263|k562|ENSG00000255717|upEE	chr11	62854653	62854670	SERBP1|K562	17
chr11	62854438	62855438	LINC00263|k562|ENSG00000255717|upEE	chr11	62854669	62854675	TROVE2|HepG2	6
chr11	62854438	62855438	LINC00263|k562|ENSG00000255717|upEE	chr11	62855011	62855090	GRWD1|HepG2	79
chr11	62854438	62855438	LINC00263|k562|ENSG00000255717|upEE	chr11	62855311	62855324	SUB1|HepG2	13
chr11	62854438	62855438	LINC00263|k562|ENSG00000255717|upEE	chr11	62855327	62855335	PTBP1|K562	8
chr11	62854438	62855438	LINC00263|k562|ENSG00000255717|upEE	chr11	62854628	62854632	PTBP1|K562	4
chr11	62854438	62855438	LINC00263|k562|ENSG00000255717|upEE	chr11	62855044	62855079	DDX55|HepG2	35
chr11	62854438	62855438	LINC00263|k562|ENSG00000255717|upEE	chr11	62854620	62854658	HNRNPM|HepG2	38
chr11	62854438	62855438	LINC00263|k562|ENSG00000255717|upEE	chr11	62855334	62855353	KHSRP|K562	19
chr11	62854438	62855438	LINC00263|k562|ENSG00000255717|upEE	chr11	62854669	62854678	SND1|K562	9
chr11	62854438	62855438	LINC00263|k562|ENSG00000255717|upEE	chr11	62855315	62855318	AUH|HepG2	3
chr11	62854438	62855438	LINC00263|k562|ENSG00000255717|upEE	chr11	62854605	62854628	EWSR|HEK293	23
chr11	62854438	62855438	LINC00263|k562|ENSG00000255717|upEE	chr11	62855021	62855041	MTPAP|K562	20
chr11	62854438	62855438	LINC00263|k562|ENSG00000255717|upEE	chr11	62854748	62854771	TIA1|K562	23
chr11	62854438	62855438	LINC00263|k562|ENSG00000255717|upEE	chr11	62854625	62854665	FTO|K562	40
chr11	62854438	62855438	LINC00263|k562|ENSG00000255717|upEE	chr11	62854842	62854904	BUD13|K562	62
chr11	62854438	62855438	LINC00263|k562|ENSG00000255717|upEE	chr11	62855014	62855070	HNRNPK|K562	56
chr11	62854438	62855438	LINC00263|k562|ENSG00000255717|upEE	chr11	62855223	62855247	TAF15|K562	24
chr11	62854438	62855438	LINC00263|k562|ENSG00000255717|upEE	chr11	62854686	62854742	KHSRP|K562	56
chr11	62854438	62855438	LINC00263|k562|ENSG00000255717|upEE	chr11	62854649	62854667	DDX6|HepG2	18
chr11	62854438	62855438	LINC00263|k562|ENSG00000255717|upEE	chr11	62855044	62855072	NOL12|HepG2	28
chr11	62854438	62855438	LINC00263|k562|ENSG00000255717|upEE	chr11	62855291	62855356	PUM2|K562	65
chr11	62854438	62855438	LINC00263|k562|ENSG00000255717|upEE	chr11	62855290	62855333	HNRNPUL1|K562	43
chr11	62854438	62855438	LINC00263|k562|ENSG00000255717|upEE	chr11	62855064	62855079	RPS3|HepG2	15
chr11	62854438	62855438	LINC00263|k562|ENSG00000255717|upEE	chr11	62855121	62855140	EFTUD2|K562	19
chr11	62854438	62855438	LINC00263|k562|ENSG00000255717|upEE	chr11	62854668	62854681	PTBP1|K562	13
chr11	62854438	62855438	LINC00263|k562|ENSG00000255717|upEE	chr11	62855033	62855068	U2AF1|K562	35
chr11	62854438	62855438	LINC00263|k562|ENSG00000255717|upEE	chr11	62854625	62854649	LIN28B|HepG2	24
chr11	62854438	62855438	LINC00263|k562|ENSG00000255717|upEE	chr11	62854629	62854643	IGF2BP3|HepG2	14
chr11	62854438	62855438	LINC00263|k562|ENSG00000255717|upEE	chr11	62854623	62854651	RPS5|K562	28
chr11	62854438	62855438	LINC00263|k562|ENSG00000255717|upEE	chr11	62855333	62855355	HNRNPUL1|K562	22
chr11	62854438	62855438	LINC00263|k562|ENSG00000255717|upEE	chr11	62855132	62855141	UCHL5|K562	9
chr11	62854438	62855438	LINC00263|k562|ENSG00000255717|upEE	chr11	62854650	62854682	GRSF1|HepG2	32
chr11	62854438	62855438	LINC00263|k562|ENSG00000255717|upEE	chr11	62855075	62855083	UCHL5|HepG2	8
chr11	62854438	62855438	LINC00263|k562|ENSG00000255717|upEE	chr11	62855042	62855048	RPS3|K562	6
chr11	62854438	62855438	LINC00263|k562|ENSG00000255717|upEE	chr11	62854756	62854814	ILF3|K562	58
chr11	62854438	62855438	LINC00263|k562|ENSG00000255717|upEE	chr11	62854629	62854646	SF3B4|HepG2	17
chr11	62854438	62855438	LINC00263|k562|ENSG00000255717|upEE	chr11	62854483	62854573	CDC40|HepG2	90
chr11	62854438	62855438	LINC00263|k562|ENSG00000255717|upEE	chr11	62854615	62854654	DDX3X|K562	39
chr11	62854438	62855438	LINC00263|k562|ENSG00000255717|upEE	chr11	62854628	62854679	SBDS|K562	51
chr11	62854438	62855438	LINC00263|k562|ENSG00000255717|upEE	chr11	62854605	62854668	CPSF7|HEK293	63
chr11	62854438	62855438	LINC00263|k562|ENSG00000255717|upEE	chr11	62854616	62854658	TIA1|K562	42
chr11	62854438	62855438	LINC00263|k562|ENSG00000255717|upEE	chr11	62855290	62855366	TARDBP|K562	76
chr11	62854438	62855438	LINC00263|k562|ENSG00000255717|upEE	chr11	62854629	62854693	NOLC1|K562	64
chr11	62854438	62855438	LINC00263|k562|ENSG00000255717|upEE	chr11	62855330	62855367	NCBP2|K562	37
chr11	62854438	62855438	LINC00263|k562|ENSG00000255717|upEE	chr11	62855290	62855327	TROVE2|HepG2	37
chr11	62854438	62855438	LINC00263|k562|ENSG00000255717|upEE	chr11	62854605	62854688	DGCR8|HEK293T	83
chr11	62854438	62855438	LINC00263|k562|ENSG00000255717|upEE	chr11	62855012	62855016	DDX3X|K562	4
chr11	62854438	62855438	LINC00263|k562|ENSG00000255717|upEE	chr11	62855297	62855352	HNRNPL|K562	55
chr11	62854438	62855438	LINC00263|k562|ENSG00000255717|upEE	chr11	62855042	62855044	NOLC1|HepG2	2
chr11	62854438	62855438	LINC00263|k562|ENSG00000255717|upEE	chr11	62854652	62854671	GNL3|K562	19
chr11	62854438	62855438	LINC00263|k562|ENSG00000255717|upEE	chr11	62855025	62855029	FXR1|K562	4
chr11	62854438	62855438	LINC00263|k562|ENSG00000255717|upEE	chr11	62854428	62854458	KHSRP|K562	20
chr11	62854438	62855438	LINC00263|k562|ENSG00000255717|upEE	chr11	62854619	62854626	AGGF1|K562	7
chr11	62854438	62855438	LINC00263|k562|ENSG00000255717|upEE	chr11	62854839	62854883	FUS|K562	44
chr11	62854438	62855438	LINC00263|k562|ENSG00000255717|upEE	chr11	62855068	62855079	SMNDC1|HepG2	11
chr11	62854438	62855438	LINC00263|k562|ENSG00000255717|upEE	chr11	62855309	62855317	AUH|HepG2	8
chr11	62854438	62855438	LINC00263|k562|ENSG00000255717|upEE	chr11	62855303	62855350	SUGP2|HepG2	47
chr11	62854438	62855438	LINC00263|k562|ENSG00000255717|upEE	chr11	62854626	62854660	GNL3|K562	34
chr11	62854438	62855438	LINC00263|k562|ENSG00000255717|upEE	chr11	62855337	62855355	LSM11|K562	18
chr11	62854438	62855438	LINC00263|k562|ENSG00000255717|upEE	chr11	62854652	62854685	HNRNPA1|HepG2	33
chr11	62854438	62855438	LINC00263|k562|ENSG00000255717|upEE	chr11	62854625	62854672	FASTKD2|HepG2	47
chr11	62854438	62855438	LINC00263|k562|ENSG00000255717|upEE	chr11	62855290	62855355	RBM22|K562	65
chr11	62854438	62855438	LINC00263|k562|ENSG00000255717|upEE	chr11	62855038	62855041	PTBP1|K562	3
chr11	62854438	62855438	LINC00263|k562|ENSG00000255717|upEE	chr11	62854688	62854695	TRA2A|K562	7
chr11	62854438	62855438	LINC00263|k562|ENSG00000255717|upEE	chr11	62855007	62855020	SMNDC1|K562	13
chr11	62854438	62855438	LINC00263|k562|ENSG00000255717|upEE	chr11	62855014	62855063	HNRNPK|HepG2	49
chr11	62854438	62855438	LINC00263|k562|ENSG00000255717|upEE	chr11	62854632	62854674	NOL12|HepG2	42
chr11	62854438	62855438	LINC00263|k562|ENSG00000255717|upEE	chr11	62855291	62855337	BUD13|K562	46
chr11	62854438	62855438	LINC00263|k562|ENSG00000255717|upEE	chr11	62854996	62855037	ZNF622|K562	41
chr11	62854438	62855438	LINC00263|k562|ENSG00000255717|upEE	chr11	62854627	62854650	HNRNPUL1|K562	23
chr11	62854438	62855438	LINC00263|k562|ENSG00000255717|upEE	chr11	62854652	62854665	TBRG4|K562	13
chr11	62854438	62855438	LINC00263|k562|ENSG00000255717|upEE	chr11	62855008	62855028	AGO1|HEK293	20
chr11	62854438	62855438	LINC00263|k562|ENSG00000255717|upEE	chr11	62854653	62854679	EIF3D|HepG2	26
chr11	62854438	62855438	LINC00263|k562|ENSG00000255717|upEE	chr11	62855012	62855022	RBM15|K562	10
chr11	62854438	62855438	LINC00263|k562|ENSG00000255717|upEE	chr11	62854749	62854772	XRN2|K562	23
chr11	62854438	62855438	LINC00263|k562|ENSG00000255717|upEE	chr11	62855335	62855365	SND1|K562	30
chr11	62854438	62855438	LINC00263|k562|ENSG00000255717|upEE	chr11	62855349	62855388	EFTUD2|K562	39
chr11	62854438	62855438	LINC00263|k562|ENSG00000255717|upEE	chr11	62855307	62855351	DGCR8|K562	44
chr11	62854438	62855438	LINC00263|k562|ENSG00000255717|upEE	chr11	62855293	62855370	DROSHA|K562	77
chr11	62854438	62855438	LINC00263|k562|ENSG00000255717|upEE	chr11	62855332	62855355	AUH|HepG2	23
chr11	62854438	62855438	LINC00263|k562|ENSG00000255717|upEE	chr11	62854751	62854782	PRPF8|K562	31
chr11	62854438	62855438	LINC00263|k562|ENSG00000255717|upEE	chr11	62855291	62855307	DGCR8|K562	16
chr11	62854438	62855438	LINC00263|k562|ENSG00000255717|upEE	chr11	62854492	62854511	SF3B1|K562	19
chr11	62854438	62855438	LINC00263|k562|ENSG00000255717|upEE	chr11	62855008	62855048	CSTF2|HEK293	40
chr11	62854438	62855438	LINC00263|k562|ENSG00000255717|upEE	chr11	62854618	62854633	SMNDC1|K562	15
chr11	62854438	62855438	LINC00263|k562|ENSG00000255717|upEE	chr11	62855324	62855332	NKRF|HepG2	8
chr11	62854438	62855438	LINC00263|k562|ENSG00000255717|upEE	chr11	62855316	62855340	ZNF622|K562	24
chr11	62854438	62855438	LINC00263|k562|ENSG00000255717|upEE	chr11	62855357	62855369	XRCC6|K562	12
chr11	62854438	62855438	LINC00263|k562|ENSG00000255717|upEE	chr11	62855291	62855360	FKBP4|HepG2	69
chr11	62854438	62855438	LINC00263|k562|ENSG00000255717|upEE	chr11	62855042	62855064	EXOSC5|K562	22
chr11	62854438	62855438	LINC00263|k562|ENSG00000255717|upEE	chr11	62855014	62855046	ZRANB2|K562	32
chr11	62854438	62855438	LINC00263|k562|ENSG00000255717|upEE	chr11	62855014	62855083	BCCIP|HepG2	69
chr11	62854438	62855438	LINC00263|k562|ENSG00000255717|upEE	chr11	62855298	62855330	NCBP2|K562	32
chr11	62854438	62855438	LINC00263|k562|ENSG00000255717|upEE	chr11	62855291	62855338	LARP7|HepG2	47
chr11	62854438	62855438	LINC00263|k562|ENSG00000255717|upEE	chr11	62854620	62854678	RPS11|K562	58
chr11	62854438	62855438	LINC00263|k562|ENSG00000255717|upEE	chr11	62855008	62855048	AGO2|HeLa	40
chr11	62854438	62855438	LINC00263|k562|ENSG00000255717|upEE	chr11	62855227	62855271	HNRNPA1|K562	44
chr11	62854438	62855438	LINC00263|k562|ENSG00000255717|upEE	chr11	62855335	62855361	NOL12|HepG2	26
chr11	62854438	62855438	LINC00263|k562|ENSG00000255717|upEE	chr11	62855335	62855360	FASTKD2|K562	25
chr11	62854438	62855438	LINC00263|k562|ENSG00000255717|upEE	chr11	62855291	62855369	RBM15|HepG2	78
chr11	62854438	62855438	LINC00263|k562|ENSG00000255717|upEE	chr11	62854641	62854656	TBRG4|HepG2	15
chr11	62854438	62855438	LINC00263|k562|ENSG00000255717|upEE	chr11	62854619	62854650	LSM11|K562	31
chr11	62854438	62855438	LINC00263|k562|ENSG00000255717|upEE	chr11	62855045	62855062	SAFB2|K562	17
chr11	62854438	62855438	LINC00263|k562|ENSG00000255717|upEE	chr11	62855334	62855358	DDX24|K562	24
chr11	62854438	62855438	LINC00263|k562|ENSG00000255717|upEE	chr11	62854991	62855029	TBRG4|HepG2	38
chr11	62854438	62855438	LINC00263|k562|ENSG00000255717|upEE	chr11	62854651	62854664	YBX3|K562	13
chr11	62854438	62855438	LINC00263|k562|ENSG00000255717|upEE	chr11	62854485	62854564	EFTUD2|HepG2	79
chr11	62854438	62855438	LINC00263|k562|ENSG00000255717|upEE	chr11	62854619	62854652	GNL3|K562	33
chr11	62854438	62855438	LINC00263|k562|ENSG00000255717|upEE	chr11	62855320	62855366	FXR1|K562	46
chr11	62854438	62855438	LINC00263|k562|ENSG00000255717|upEE	chr11	62855290	62855319	SRSF1|K562	29
chr11	62854438	62855438	LINC00263|k562|ENSG00000255717|upEE	chr11	62854633	62854653	DKC1|HepG2	20
chr11	62854438	62855438	LINC00263|k562|ENSG00000255717|upEE	chr11	62855042	62855058	TROVE2|K562	16
chr11	62854438	62855438	LINC00263|k562|ENSG00000255717|upEE	chr11	62854619	62854669	HNRNPUL1|HepG2	50
chr11	62854438	62855438	LINC00263|k562|ENSG00000255717|upEE	chr11	62854624	62854680	GTF2F1|K562	56
chr11	62854438	62855438	LINC00263|k562|ENSG00000255717|upEE	chr11	62854605	62854668	PTBP1|HEK293T	63
chr11	62854438	62855438	LINC00263|k562|ENSG00000255717|upEE	chr11	62855071	62855084	SRSF1|K562	13
chr11	62854438	62855438	LINC00263|k562|ENSG00000255717|upEE	chr11	62854618	62854652	HNRNPA1|HepG2	34
chr11	62854438	62855438	LINC00263|k562|ENSG00000255717|upEE	chr11	62855143	62855165	PRPF8|HepG2	22
chr11	62854438	62855438	LINC00263|k562|ENSG00000255717|upEE	chr11	62855290	62855309	BUD13|HepG2	19
chr11	62854438	62855438	LINC00263|k562|ENSG00000255717|upEE	chr11	62855017	62855083	AGGF1|K562	66
chr11	62854438	62855438	LINC00263|k562|ENSG00000255717|upEE	chr11	62855043	62855059	AUH|HepG2	16
chr11	62854438	62855438	LINC00263|k562|ENSG00000255717|upEE	chr11	62855290	62855351	BUD13|K562	61
chr11	62854438	62855438	LINC00263|k562|ENSG00000255717|upEE	chr11	62855043	62855052	GNL3|K562	9
chr11	62854438	62855438	LINC00263|k562|ENSG00000255717|upEE	chr11	62854618	62854670	HNRNPK|K562	52
chr11	62854438	62855438	LINC00263|k562|ENSG00000255717|upEE	chr11	62855033	62855042	LIN28B|K562	9
chr11	62854438	62855438	LINC00263|k562|ENSG00000255717|upEE	chr11	62855312	62855334	XPO5|HepG2	22
chr11	62854438	62855438	LINC00263|k562|ENSG00000255717|upEE	chr11	62855319	62855324	TBRG4|K562	5
chr11	62854438	62855438	LINC00263|k562|ENSG00000255717|upEE	chr11	62854653	62854673	GTF2F1|HepG2	20
chr11	62854438	62855438	LINC00263|k562|ENSG00000255717|upEE	chr11	62855291	62855354	EXOSC5|K562	63
chr11	62854438	62855438	LINC00263|k562|ENSG00000255717|upEE	chr11	62855313	62855335	NOL12|HepG2	22
chr11	62854438	62855438	LINC00263|k562|ENSG00000255717|upEE	chr11	62854623	62854677	RBM22|HepG2	54
chr11	62854438	62855438	LINC00263|k562|ENSG00000255717|upEE	chr11	62855008	62855048	PTBP1|HEK293T	40
chr11	62854438	62855438	LINC00263|k562|ENSG00000255717|upEE	chr11	62855064	62855079	EXOSC5|K562	15
chr11	62854438	62855438	LINC00263|k562|ENSG00000255717|upEE	chr11	62855013	62855058	XRCC6|HepG2	45
chr11	62854438	62855438	LINC00263|k562|ENSG00000255717|upEE	chr11	62854629	62854665	GPKOW|K562	36
chr11	62854438	62855438	LINC00263|k562|ENSG00000255717|upEE	chr11	62854530	62854562	SF3B4|HepG2	32
chr11	62854438	62855438	LINC00263|k562|ENSG00000255717|upEE	chr11	62854432	62854457	KHSRP|K562	19
chr11	62854438	62855438	LINC00263|k562|ENSG00000255717|upEE	chr11	62854505	62854528	CPSF6|HEK293	23
chr11	62854438	62855438	LINC00263|k562|ENSG00000255717|upEE	chr11	62855027	62855044	GTF2F1|HepG2	17
chr11	62854438	62855438	LINC00263|k562|ENSG00000255717|upEE	chr11	62855023	62855040	TAF15|HepG2	17
chr11	62854438	62855438	LINC00263|k562|ENSG00000255717|upEE	chr11	62854656	62854667	ZRANB2|K562	11
chr11	62854438	62855438	LINC00263|k562|ENSG00000255717|upEE	chr11	62854623	62854662	DDX24|K562	39
chr11	62854438	62855438	LINC00263|k562|ENSG00000255717|upEE	chr11	62854668	62854672	SND1|K562	4
chr11	62854438	62855438	LINC00263|k562|ENSG00000255717|upEE	chr11	62855015	62855067	DGCR8|HepG2	52
chr11	62854438	62855438	LINC00263|k562|ENSG00000255717|upEE	chr11	62854708	62854728	CPSF7|HEK293	20
chr11	62854438	62855438	LINC00263|k562|ENSG00000255717|upEE	chr11	62854654	62854683	UPF1|K562	29
chr11	62854438	62855438	LINC00263|k562|ENSG00000255717|upEE	chr11	62855291	62855313	SMNDC1|K562	22
chr11	62854438	62855438	LINC00263|k562|ENSG00000255717|upEE	chr11	62855356	62855368	LARP7|K562	12
chr11	62854438	62855438	LINC00263|k562|ENSG00000255717|upEE	chr11	62855287	62855308	LIN28A|H9	21
chr11	62854438	62855438	LINC00263|k562|ENSG00000255717|upEE	chr11	62855043	62855058	PTBP1|K562	15
chr11	62854438	62855438	LINC00263|k562|ENSG00000255717|upEE	chr11	62855308	62855323	UCHL5|HepG2	15
chr11	62854438	62855438	LINC00263|k562|ENSG00000255717|upEE	chr11	62855287	62855308	AGO2|HEK293S	21
chr11	62854438	62855438	LINC00263|k562|ENSG00000255717|upEE	chr11	62855094	62855153	EFTUD2|HepG2	59
chr11	62854438	62855438	LINC00263|k562|ENSG00000255717|upEE	chr11	62855066	62855070	NPM1|K562	4
chr11	62854438	62855438	LINC00263|k562|ENSG00000255717|upEE	chr11	62855345	62855355	TROVE2|K562	10
chr11	62854438	62855438	LINC00263|k562|ENSG00000255717|upEE	chr11	62854631	62854651	SRSF9|HepG2	20
chr11	62854438	62855438	LINC00263|k562|ENSG00000255717|upEE	chr11	62855300	62855366	FASTKD2|HepG2	66
chr11	62854438	62855438	LINC00263|k562|ENSG00000255717|upEE	chr11	62855335	62855357	PTBP1|K562	22
chr11	62854438	62855438	LINC00263|k562|ENSG00000255717|upEE	chr11	62854626	62854670	AGGF1|K562	44
chr11	62854438	62855438	LINC00263|k562|ENSG00000255717|upEE	chr11	62855290	62855377	SF3B4|HepG2	87
chr11	62854438	62855438	LINC00263|k562|ENSG00000255717|upEE	chr11	62854977	62855044	KHSRP|K562	67
chr11	62854438	62855438	LINC00263|k562|ENSG00000255717|upEE	chr11	62854480	62854539	GPKOW|K562	59
chr11	62854438	62855438	LINC00263|k562|ENSG00000255717|upEE	chr11	62854654	62854669	HNRNPUL1|HepG2	15
chr11	62854438	62855438	LINC00263|k562|ENSG00000255717|upEE	chr11	62855044	62855059	SF3B4|K562	15
chr11	62854438	62855438	LINC00263|k562|ENSG00000255717|upEE	chr11	62855301	62855327	PTBP1|K562	26
chr11	62854438	62855438	LINC00263|k562|ENSG00000255717|upEE	chr11	62854623	62854649	RBM22|K562	26
chr11	62854438	62855438	LINC00263|k562|ENSG00000255717|upEE	chr11	62855015	62855047	SFPQ|HepG2	32
chr11	62854438	62855438	LINC00263|k562|ENSG00000255717|upEE	chr11	62855305	62855327	NKRF|HepG2	22
chr11	62854438	62855438	LINC00263|k562|ENSG00000255717|upEE	chr11	62854629	62854652	TBRG4|K562	23
chr11	62854438	62855438	LINC00263|k562|ENSG00000255717|upEE	chr11	62855058	62855064	SF3A3|HepG2	6
chr11	62854438	62855438	LINC00263|k562|ENSG00000255717|upEE	chr11	62854529	62854551	EFTUD2|K562	22
chr11	62854438	62855438	LINC00263|k562|ENSG00000255717|upEE	chr11	62855038	62855043	HNRNPUL1|K562	5
chr11	62854438	62855438	LINC00263|k562|ENSG00000255717|upEE	chr11	62855069	62855086	RBM15|K562	17
chr11	62854438	62855438	LINC00263|k562|ENSG00000255717|upEE	chr11	62855320	62855341	U2AF1|HepG2	21
chr11	62854438	62855438	LINC00263|k562|ENSG00000255717|upEE	chr11	62855341	62855378	U2AF2|K562	37
chr11	62854438	62855438	LINC00263|k562|ENSG00000255717|upEE	chr11	62855336	62855350	HNRNPUL1|HepG2	14
chr11	62854438	62855438	LINC00263|k562|ENSG00000255717|upEE	chr11	62855344	62855354	TRA2A|K562	10
chr11	62854438	62855438	LINC00263|k562|ENSG00000255717|upEE	chr11	62854652	62854665	PUM2|K562	13
chr11	62854438	62855438	LINC00263|k562|ENSG00000255717|upEE	chr11	62855012	62855038	HNRNPUL1|K562	26
chr11	62854438	62855438	LINC00263|k562|ENSG00000255717|upEE	chr11	62855042	62855081	NKRF|HepG2	39
chr11	62854438	62855438	LINC00263|k562|ENSG00000255717|upEE	chr11	62855012	62855067	ILF3|K562	55
chr11	62854438	62855438	LINC00263|k562|ENSG00000255717|upEE	chr11	62855294	62855363	GRSF1|HepG2	69
chr11	62854438	62855438	LINC00263|k562|ENSG00000255717|upEE	chr11	62855300	62855315	FAM120A|K562	15
chr11	62854438	62855438	LINC00263|k562|ENSG00000255717|upEE	chr11	62854668	62854674	SF3B4|K562	6
chr11	62854438	62855438	LINC00263|k562|ENSG00000255717|upEE	chr11	62854619	62854655	PUM2|K562	36
chr11	62854438	62855438	LINC00263|k562|ENSG00000255717|upEE	chr11	62855043	62855068	SMNDC1|HepG2	25
chr11	62854438	62855438	LINC00263|k562|ENSG00000255717|upEE	chr11	62855009	62855036	FXR2|K562	27
chr11	62854438	62855438	LINC00263|k562|ENSG00000255717|upEE	chr11	62855335	62855356	GTF2F1|HepG2	21
chr11	62854438	62855438	LINC00263|k562|ENSG00000255717|upEE	chr11	62855014	62855037	SND1|K562	23
chr11	62854438	62855438	LINC00263|k562|ENSG00000255717|upEE	chr11	62854651	62854681	TRA2A|K562	30
chr11	62854438	62855438	LINC00263|k562|ENSG00000255717|upEE	chr11	62854624	62854665	SND1|K562	41
chr11	62854438	62855438	LINC00263|k562|ENSG00000255717|upEE	chr11	62855008	62855028	CPSF6|HEK293	20
chr11	62854438	62855438	LINC00263|k562|ENSG00000255717|upEE	chr11	62854668	62854685	DKC1|HepG2	17
chr11	62854438	62855438	LINC00263|k562|ENSG00000255717|upEE	chr11	62855012	62855043	LARP4|K562	31
chr11	62854438	62855438	LINC00263|k562|ENSG00000255717|upEE	chr11	62855018	62855036	GNL3|K562	18
chr11	62854438	62855438	LINC00263|k562|ENSG00000255717|upEE	chr11	62855287	62855308	CPSF4|HEK293	21
chr11	62854438	62855438	LINC00263|k562|ENSG00000255717|upEE	chr11	62855024	62855044	YWHAG|K562	20
chr11	62854438	62855438	LINC00263|k562|ENSG00000255717|upEE	chr11	62855300	62855326	IGF2BP1|K562	26
chr11	62854438	62855438	LINC00263|k562|ENSG00000255717|upEE	chr11	62854620	62854645	SUB1|HepG2	25
chr11	62854438	62855438	LINC00263|k562|ENSG00000255717|upEE	chr11	62855305	62855359	PUM2|K562	54
chr11	62854438	62855438	LINC00263|k562|ENSG00000255717|upEE	chr11	62855095	62855116	BUD13|K562	21
chr11	62854438	62855438	LINC00263|k562|ENSG00000255717|upEE	chr11	62855024	62855053	GTF2F1|K562	29
chr11	62854438	62855438	LINC00263|k562|ENSG00000255717|upEE	chr11	62855016	62855084	SND1|HepG2	68
chr11	62854438	62855438	LINC00263|k562|ENSG00000255717|upEE	chr11	62855311	62855341	POLR2G|HepG2	30
chr11	62854438	62855438	LINC00263|k562|ENSG00000255717|upEE	chr11	62854651	62854677	SMNDC1|HepG2	26
chr11	62854438	62855438	LINC00263|k562|ENSG00000255717|upEE	chr11	62855357	62855365	DKC1|HepG2	8
chr11	62854438	62855438	LINC00263|k562|ENSG00000255717|upEE	chr11	62854619	62854664	SLBP|K562	45
chr11	62854438	62855438	LINC00263|k562|ENSG00000255717|upEE	chr11	62855042	62855045	TROVE2|HepG2	3
chr11	62854438	62855438	LINC00263|k562|ENSG00000255717|upEE	chr11	62855334	62855359	XRCC6|HepG2	25
chr11	62854438	62855438	LINC00263|k562|ENSG00000255717|upEE	chr11	62855311	62855320	U2AF1|HepG2	9
chr11	62854438	62855438	LINC00263|k562|ENSG00000255717|upEE	chr11	62855308	62855367	UCHL5|HepG2	59
chr11	62854438	62855438	LINC00263|k562|ENSG00000255717|upEE	chr11	62855013	62855048	TBRG4|K562	35
chr11	62854438	62855438	LINC00263|k562|ENSG00000255717|upEE	chr11	62855043	62855081	RPS5|K562	38
chr11	62854438	62855438	LINC00263|k562|ENSG00000255717|upEE	chr11	62855312	62855335	NCBP2|HepG2	23
chr11	62854438	62855438	LINC00263|k562|ENSG00000255717|upEE	chr11	62855022	62855085	DDX55|K562	63
chr11	62854438	62855438	LINC00263|k562|ENSG00000255717|upEE	chr11	62855022	62855067	RBFOX2|HepG2	45
chr11	62854438	62855438	LINC00263|k562|ENSG00000255717|upEE	chr11	62854532	62854568	FBL|HEK293	36
chr11	62854438	62855438	LINC00263|k562|ENSG00000255717|upEE	chr11	62855052	62855065	GNL3|K562	13
chr11	62854438	62855438	LINC00263|k562|ENSG00000255717|upEE	chr11	62855014	62855029	SF3B1|K562	15
chr11	62854438	62855438	LINC00263|k562|ENSG00000255717|upEE	chr11	62854620	62854669	RBM27|K562	49
chr11	62854438	62855438	LINC00263|k562|ENSG00000255717|upEE	chr11	62855012	62855036	SF3A3|HepG2	24
chr11	62854438	62855438	LINC00263|k562|ENSG00000255717|upEE	chr11	62854618	62854688	FUBP3|HepG2	70
chr11	62854438	62855438	LINC00263|k562|ENSG00000255717|upEE	chr11	62855094	62855121	EFTUD2|K562	27
chr11	62854438	62855438	LINC00263|k562|ENSG00000255717|upEE	chr11	62855291	62855313	NOL12|HepG2	22
chr11	62854438	62855438	LINC00263|k562|ENSG00000255717|upEE	chr11	62855300	62855345	HNRNPM|K562	45
chr11	62854438	62855438	LINC00263|k562|ENSG00000255717|upEE	chr11	62854605	62854628	NUDT21|HEK293	23
chr11	62854438	62855438	LINC00263|k562|ENSG00000255717|upEE	chr11	62855059	62855063	SF3B4|K562	4
chr11	62854438	62855438	LINC00263|k562|ENSG00000255717|upEE	chr11	62855015	62855019	NCBP2|HepG2	4
chr11	62854438	62855438	LINC00263|k562|ENSG00000255717|upEE	chr11	62855066	62855084	PTBP1|HepG2	18
chr11	62854438	62855438	LINC00263|k562|ENSG00000255717|upEE	chr11	62855008	62855028	NOP58|HEK293	20
chr11	62854438	62855438	LINC00263|k562|ENSG00000255717|upEE	chr11	62854626	62854628	RBFOX2|K562	2
chr11	62854438	62855438	LINC00263|k562|ENSG00000255717|upEE	chr11	62855021	62855069	IGF2BP1|HepG2	48
chr11	62854438	62855438	LINC00263|k562|ENSG00000255717|upEE	chr11	62855283	62855342	FUS|K562	59
chr11	62854438	62855438	LINC00263|k562|ENSG00000255717|upEE	chr11	62855044	62855061	DDX59|HepG2	17
chr11	62854438	62855438	LINC00263|k562|ENSG00000255717|upEE	chr11	62855012	62855016	SF3B4|K562	4
chr11	62854438	62855438	LINC00263|k562|ENSG00000255717|upEE	chr11	62854625	62854665	XRCC6|K562	40
chr11	62854438	62855438	LINC00263|k562|ENSG00000255717|upEE	chr11	62855065	62855084	XRCC6|K562	19
chr11	62854438	62855438	LINC00263|k562|ENSG00000255717|upEE	chr11	62855384	62855448	FIP1L1|HEK293	54
chr11	62854438	62855438	LINC00263|k562|ENSG00000255717|upEE	chr11	62854620	62854651	PUM2|K562	31
chr11	62854438	62855438	LINC00263|k562|ENSG00000255717|upEE	chr11	62854650	62854668	TROVE2|HepG2	18
chr11	62854438	62855438	LINC00263|k562|ENSG00000255717|upEE	chr11	62854620	62854668	SF3B4|K562	48
chr11	62854438	62855438	LINC00263|k562|ENSG00000255717|upEE	chr11	62854622	62854650	PTBP1|HepG2	28
chr11	62854438	62855438	LINC00263|k562|ENSG00000255717|upEE	chr11	62855289	62855303	SUGP2|HepG2	14
chr11	62854438	62855438	LINC00263|k562|ENSG00000255717|upEE	chr11	62855013	62855018	KHDRBS1|K562	5
chr11	62854438	62855438	LINC00263|k562|ENSG00000255717|upEE	chr11	62855289	62855358	TAF15|K562	69
chr11	62854438	62855438	LINC00263|k562|ENSG00000255717|upEE	chr11	62855043	62855063	SMNDC1|HepG2	20
chr11	62854438	62855438	LINC00263|k562|ENSG00000255717|upEE	chr11	62855355	62855367	SRSF1|HepG2	12
chr11	62854438	62855438	LINC00263|k562|ENSG00000255717|upEE	chr11	62855334	62855367	HNRNPA1|HepG2	33
chr11	62854438	62855438	LINC00263|k562|ENSG00000255717|upEE	chr11	62854627	62854663	MTPAP|K562	36
chr11	62854438	62855438	LINC00263|k562|ENSG00000255717|upEE	chr11	62855325	62855345	PTBP1|HepG2	20
chr11	62854438	62855438	LINC00263|k562|ENSG00000255717|upEE	chr11	62855303	62855341	U2AF2|K562	38
chr11	62854438	62855438	LINC00263|k562|ENSG00000255717|upEE	chr11	62854607	62854682	RBFOX2|K562	75
chr11	62854438	62855438	LINC00263|k562|ENSG00000255717|upEE	chr11	62854620	62854658	ILF3|HepG2	38
chr11	62854438	62855438	LINC00263|k562|ENSG00000255717|upEE	chr11	62855017	62855063	POLR2G|HepG2	46
chr11	62854438	62855438	LINC00263|k562|ENSG00000255717|upEE	chr11	62855290	62855334	EXOSC5|K562	44
chr11	62854438	62855438	LINC00263|k562|ENSG00000255717|upEE	chr11	62855313	62855317	SMNDC1|K562	4
chr11	62854438	62855438	LINC00263|k562|ENSG00000255717|upEE	chr11	62854618	62854685	SFPQ|HepG2	67
chr11	62854438	62855438	LINC00263|k562|ENSG00000255717|upEE	chr11	62855044	62855063	NOLC1|HepG2	19
chr11	62854438	62855438	LINC00263|k562|ENSG00000255717|upEE	chr11	62855323	62855345	UCHL5|HepG2	22
chr11	62854438	62855438	LINC00263|k562|ENSG00000255717|upEE	chr11	62854842	62854909	BUD13|K562	67
chr11	62854438	62855438	LINC00263|k562|ENSG00000255717|upEE	chr11	62855037	62855043	SND1|K562	6
chr11	62854438	62855438	LINC00263|k562|ENSG00000255717|upEE	chr11	62855334	62855366	FXR1|K562	32
chr11	62854438	62855438	LINC00263|k562|ENSG00000255717|upEE	chr11	62854628	62854651	TRA2A|K562	23
chr11	62854438	62855438	LINC00263|k562|ENSG00000255717|upEE	chr11	62854629	62854666	LARP7|HepG2	37
chr11	62854438	62855438	LINC00263|k562|ENSG00000255717|upEE	chr11	62854605	62854628	LIN28A|H9	23
chr11	62854438	62855438	LINC00263|k562|ENSG00000255717|upEE	chr11	62854632	62854665	GPKOW|K562	33
chr11	62854438	62855438	LINC00263|k562|ENSG00000255717|upEE	chr11	62855064	62855070	RBFOX2|K562	6
chr11	62854438	62855438	LINC00263|k562|ENSG00000255717|upEE	chr11	62854436	62854449	FAM120A|K562	11
chr11	62854438	62855438	LINC00263|k562|ENSG00000255717|upEE	chr11	62855290	62855360	SRSF9|HepG2	70
chr11	62854438	62855438	LINC00263|k562|ENSG00000255717|upEE	chr11	62855032	62855052	SRSF1|HepG2	20
chr11	62854438	62855438	LINC00263|k562|ENSG00000255717|upEE	chr11	62854648	62854658	DDX6|K562	10
chr11	62854438	62855438	LINC00263|k562|ENSG00000255717|upEE	chr11	62855035	62855042	LIN28B|HepG2	7
chr11	62854438	62855438	LINC00263|k562|ENSG00000255717|upEE	chr11	62855292	62855351	DDX3X|K562	59
chr11	62854438	62855438	LINC00263|k562|ENSG00000255717|upEE	chr11	62854613	62854687	SAFB2|K562	74
chr11	62854438	62855438	LINC00263|k562|ENSG00000255717|upEE	chr11	62855065	62855071	SRSF1|HepG2	6
chr11	62854438	62855438	LINC00263|k562|ENSG00000255717|upEE	chr11	62854654	62854675	DDX3X|K562	21
chr11	62854438	62855438	LINC00263|k562|ENSG00000255717|upEE	chr11	62855322	62855332	TIA1|HepG2	10
chr11	62854438	62855438	LINC00263|k562|ENSG00000255717|upEE	chr11	62855386	62855430	PRPF8|HepG2	44
chr11	62854438	62855438	LINC00263|k562|ENSG00000255717|upEE	chr11	62855310	62855355	LSM11|HepG2	45
chr11	62854438	62855438	LINC00263|k562|ENSG00000255717|upEE	chr11	62855073	62855083	HNRNPUL1|K562	10
chr11	62854438	62855438	LINC00263|k562|ENSG00000255717|upEE	chr11	62855058	62855064	RPS3|K562	6
chr11	62854438	62855438	LINC00263|k562|ENSG00000255717|upEE	chr11	62854614	62854618	SMNDC1|K562	4
chr11	62854438	62855438	LINC00263|k562|ENSG00000255717|upEE	chr11	62854650	62854685	KHSRP|K562	35
chr11	62854438	62855438	LINC00263|k562|ENSG00000255717|upEE	chr11	62855291	62855305	DGCR8|HepG2	14
chr11	62854438	62855438	LINC00263|k562|ENSG00000255717|upEE	chr11	62854955	62854966	DHX30|K562	11
chr11	62854438	62855438	LINC00263|k562|ENSG00000255717|upEE	chr11	62855058	62855064	U2AF1|HepG2	6
chr11	62854438	62855438	LINC00263|k562|ENSG00000255717|upEE	chr11	62854833	62854843	PRPF8|K562	10
chr11	62854438	62855438	LINC00263|k562|ENSG00000255717|upEE	chr11	62855022	62855043	NOL12|HepG2	21
chr11	62854438	62855438	LINC00263|k562|ENSG00000255717|upEE	chr11	62854605	62854648	NOP58|HEK293	43
chr11	62854438	62855438	LINC00263|k562|ENSG00000255717|upEE	chr11	62855302	62855372	ZNF622|K562	70
chr11	62854438	62855438	LINC00263|k562|ENSG00000255717|upEE	chr11	62854699	62854758	DGCR8|K562	59
chr11	62854438	62855438	LINC00263|k562|ENSG00000255717|upEE	chr11	62855297	62855370	TNRC6A|K562	73
chr11	62854438	62855438	LINC00263|k562|ENSG00000255717|upEE	chr11	62855015	62855041	FASTKD2|K562	26
chr11	62854438	62855438	LINC00263|k562|ENSG00000255717|upEE	chr11	62855014	62855064	SLBP|K562	50
chr11	62854438	62855438	LINC00263|k562|ENSG00000255717|upEE	chr11	62854620	62854649	XRCC6|HepG2	29
chr11	62854438	62855438	LINC00263|k562|ENSG00000255717|upEE	chr11	62855031	62855034	RBM27|K562	3
chr11	62854438	62855438	LINC00263|k562|ENSG00000255717|upEE	chr11	62855333	62855354	RBM5|HepG2	21
chr11	62854438	62855438	LINC00263|k562|ENSG00000255717|upEE	chr11	62855327	62855357	DKC1|HepG2	30
chr11	62854438	62855438	LINC00263|k562|ENSG00000255717|upEE	chr11	62855045	62855067	RBM22|K562	22
chr11	62854438	62855438	LINC00263|k562|ENSG00000255717|upEE	chr11	62854619	62854673	ILF3|K562	54
chr11	62854438	62855438	LINC00263|k562|ENSG00000255717|upEE	chr11	62855310	62855352	RBFOX2|K562	42
chr11	62854438	62855438	LINC00263|k562|ENSG00000255717|upEE	chr11	62855059	62855062	DKC1|HepG2	3
chr11	62854438	62855438	LINC00263|k562|ENSG00000255717|upEE	chr11	62854651	62854677	HNRNPU|K562	26
chr11	62854438	62855438	LINC00263|k562|ENSG00000255717|upEE	chr11	62855011	62855061	CPSF6|K562	50
chr11	62854438	62855438	LINC00263|k562|ENSG00000255717|upEE	chr11	62855028	62855075	BUD13|HepG2	47
chr11	62854438	62855438	LINC00263|k562|ENSG00000255717|upEE	chr11	62855043	62855082	LARP4|K562	39
chr11	62854438	62855438	LINC00263|k562|ENSG00000255717|upEE	chr11	62855384	62855448	EIF4A3|HeLa	54
chr11	62854438	62855438	LINC00263|k562|ENSG00000255717|upEE	chr11	62855012	62855070	ILF3|HepG2	58
chr11	62854438	62855438	LINC00263|k562|ENSG00000255717|upEE	chr11	62854752	62854774	PRPF8|HepG2	22
chr11	62854438	62855438	LINC00263|k562|ENSG00000255717|upEE	chr11	62854670	62854672	XRCC6|K562	2
chr11	62854438	62855438	LINC00263|k562|ENSG00000255717|upEE	chr11	62854742	62854770	DDX42|K562	28
chr11	62854438	62855438	LINC00263|k562|ENSG00000255717|upEE	chr11	62855290	62855334	DDX24|K562	44
chr11	62854438	62855438	LINC00263|k562|ENSG00000255717|upEE	chr11	62855408	62855458	SRSF1|HepG2	30
chr11	62854438	62855438	LINC00263|k562|ENSG00000255717|upEE	chr11	62854630	62854655	TAF15|HepG2	25
chr11	62854438	62855438	LINC00263|k562|ENSG00000255717|upEE	chr11	62855013	62855026	CSTF2|HepG2	13
chr11	62854438	62855438	LINC00263|k562|ENSG00000255717|upEE	chr11	62854434	62854457	RBM22|K562	19
chr11	62854438	62855438	LINC00263|k562|ENSG00000255717|upEE	chr11	62855290	62855304	AGGF1|K562	14
chr11	62854438	62855438	LINC00263|k562|ENSG00000255717|upEE	chr11	62855290	62855350	HNRNPK|K562	60
chr11	62854438	62855438	LINC00263|k562|ENSG00000255717|upEE	chr11	62855020	62855040	TNRC6A|K562	20
chr11	62854438	62855438	LINC00263|k562|ENSG00000255717|upEE	chr11	62855058	62855063	TROVE2|K562	5
chr11	62854438	62855438	LINC00263|k562|ENSG00000255717|upEE	chr11	62854618	62854687	TAF15|HepG2	69
chr11	62854438	62855438	LINC00263|k562|ENSG00000255717|upEE	chr11	62855016	62855043	RBM15|HepG2	27
chr11	62854438	62855438	LINC00263|k562|ENSG00000255717|upEE	chr11	62855021	62855061	HNRNPK|HepG2	40
chr11	62854438	62855438	LINC00263|k562|ENSG00000255717|upEE	chr11	62855024	62855030	U2AF1|HepG2	6
chr11	62854438	62855438	LINC00263|k562|ENSG00000255717|upEE	chr11	62855294	62855358	HNRNPC|HepG2	64
chr11	62854438	62855438	LINC00263|k562|ENSG00000255717|upEE	chr11	62855009	62855019	PTBP1|K562	10
chr11	62854438	62855438	LINC00263|k562|ENSG00000255717|upEE	chr11	62854669	62854687	UCHL5|HepG2	18
chr11	62854438	62855438	LINC00263|k562|ENSG00000255717|upEE	chr11	62855291	62855325	SMNDC1|K562	34
chr11	62854438	62855438	LINC00263|k562|ENSG00000255717|upEE	chr11	62855292	62855361	U2AF1|K562	69
chr11	62854438	62855438	LINC00263|k562|ENSG00000255717|upEE	chr11	62855063	62855075	FXR1|K562	12
chr11	62854438	62855438	LINC00263|k562|ENSG00000255717|upEE	chr11	62854862	62854879	KHSRP|K562	17
chr11	62854438	62855438	LINC00263|k562|ENSG00000255717|upEE	chr11	62854949	62854955	SF3B1|K562	6
chr11	62854438	62855438	LINC00263|k562|ENSG00000255717|upEE	chr11	62855014	62855079	RBM27|K562	65
chr11	62854438	62855438	LINC00263|k562|ENSG00000255717|upEE	chr11	62855291	62855357	EWSR1|K562	66
chr11	62854438	62855438	LINC00263|k562|ENSG00000255717|upEE	chr11	62855021	62855079	HNRNPL|HepG2	58
chr11	62854438	62855438	LINC00263|k562|ENSG00000255717|upEE	chr11	62855327	62855362	XRCC6|HepG2	35
chr11	62854438	62855438	LINC00263|k562|ENSG00000255717|upEE	chr11	62855013	62855043	RPS5|K562	30
chr11	62854438	62855438	LINC00263|k562|ENSG00000255717|upEE	chr11	62854605	62854668	CPSF6|HEK293	63
chr11	62854438	62855438	LINC00263|k562|ENSG00000255717|upEE	chr11	62854656	62854672	SERBP1|K562	16
chr11	62854438	62855438	LINC00263|k562|ENSG00000255717|upEE	chr11	62854470	62854518	XRN2|K562	48
chr11	62854438	62855438	LINC00263|k562|ENSG00000255717|upEE	chr11	62854668	62854680	TNRC6A|K562	12
chr11	62854438	62855438	LINC00263|k562|ENSG00000255717|upEE	chr11	62854659	62854665	UCHL5|K562	6
chr11	62854438	62855438	LINC00263|k562|ENSG00000255717|upEE	chr11	62855290	62855306	TAF15|K562	16
chr11	62854438	62855438	LINC00263|k562|ENSG00000255717|upEE	chr11	62855291	62855307	AGGF1|HepG2	16
chr11	62854438	62855438	LINC00263|k562|ENSG00000255717|upEE	chr11	62854619	62854682	QKI|K562	63
chr11	62854438	62855438	LINC00263|k562|ENSG00000255717|upEE	chr11	62855044	62855087	UCHL5|K562	43
chr11	62854438	62855438	LINC00263|k562|ENSG00000255717|upEE	chr11	62855294	62855330	METAP2|K562	36
chr11	62854438	62855438	LINC00263|k562|ENSG00000255717|upEE	chr11	62854629	62854650	LSM11|K562	21
chr11	62854438	62855438	LINC00263|k562|ENSG00000255717|upEE	chr11	62855034	62855085	UCHL5|K562	51
chr11	62854438	62855438	LINC00263|k562|ENSG00000255717|upEE	chr11	62855017	62855042	IGF2BP1|K562	25
chr11	62854438	62855438	LINC00263|k562|ENSG00000255717|upEE	chr11	62855303	62855313	NOL12|HepG2	10
chr11	62854438	62855438	LINC00263|k562|ENSG00000255717|upEE	chr11	62855043	62855066	TNRC6A|K562	23
chr11	62854438	62855438	LINC00263|k562|ENSG00000255717|upEE	chr11	62855023	62855036	SMNDC1|HepG2	13
chr11	62854438	62855438	LINC00263|k562|ENSG00000255717|upEE	chr11	62855042	62855069	NSUN2|K562	27
chr11	62854438	62855438	LINC00263|k562|ENSG00000255717|upEE	chr11	62855015	62855054	XPO5|HepG2	39
chr11	62854438	62855438	LINC00263|k562|ENSG00000255717|upEE	chr11	62854479	62854508	SF3B4|K562	29
chr11	62854438	62855438	LINC00263|k562|ENSG00000255717|upEE	chr11	62854747	62854778	TIA1|HepG2	31
chr11	62854438	62855438	LINC00263|k562|ENSG00000255717|upEE	chr11	62855011	62855067	RBFOX2|K562	56
chr11	62854438	62855438	LINC00263|k562|ENSG00000255717|upEE	chr11	62854651	62854677	FASTKD2|K562	26
chr11	62854438	62855438	LINC00263|k562|ENSG00000255717|upEE	chr11	62855029	62855043	NOL12|HepG2	14
chr11	62854438	62855438	LINC00263|k562|ENSG00000255717|upEE	chr11	62855068	62855093	ZNF622|K562	25
chr11	62854438	62855438	LINC00263|k562|ENSG00000255717|upEE	chr11	62855013	62855042	RBM15|K562	29
chr11	62854438	62855438	LINC00263|k562|ENSG00000255717|upEE	chr11	62855013	62855042	RPS3|K562	29
chr11	62854438	62855438	LINC00263|k562|ENSG00000255717|upEE	chr11	62855335	62855343	PTBP1|HepG2	8
chr11	62854438	62855438	LINC00263|k562|ENSG00000255717|upEE	chr11	62855291	62855356	LSM11|HepG2	65
chr11	62854438	62855438	LINC00263|k562|ENSG00000255717|upEE	chr11	62855289	62855356	NSUN2|K562	67
chr11	62854438	62855438	LINC00263|k562|ENSG00000255717|upEE	chr11	62854542	62854590	SF3B1|K562	48
chr11	62854438	62855438	LINC00263|k562|ENSG00000255717|upEE	chr11	62855298	62855360	SLTM|K562	62
chr11	62854438	62855438	LINC00263|k562|ENSG00000255717|upEE	chr11	62855014	62855041	DDX3X|K562	27
chr11	62854438	62855438	LINC00263|k562|ENSG00000255717|upEE	chr11	62855308	62855336	PCBP2|HepG2	28
chr11	62854438	62855438	LINC00263|k562|ENSG00000255717|upEE	chr11	62854518	62854556	XRN2|K562	38
chr11	62854438	62855438	LINC00263|k562|ENSG00000255717|upEE	chr11	62855076	62855081	TROVE2|K562	5
chr11	62854438	62855438	LINC00263|k562|ENSG00000255717|upEE	chr11	62854669	62854674	TROVE2|K562	5
chr11	62854438	62855438	LINC00263|k562|ENSG00000255717|upEE	chr11	62855384	62855448	DGCR8|HEK293T	54
chr11	62854438	62855438	LINC00263|k562|ENSG00000255717|upEE	chr11	62855081	62855128	CSTF2|HeLa	47
chr11	62854438	62855438	LINC00263|k562|ENSG00000255717|upEE	chr11	62855068	62855077	SND1|K562	9
chr11	62854438	62855438	LINC00263|k562|ENSG00000255717|upEE	chr11	62854497	62854585	SF3B1|K562	88
chr11	62854438	62855438	LINC00263|k562|ENSG00000255717|upEE	chr11	62854633	62854653	SMNDC1|K562	20
chr11	62854438	62855438	LINC00263|k562|ENSG00000255717|upEE	chr11	62855022	62855027	NCBP2|HepG2	5
chr11	62854438	62855438	LINC00263|k562|ENSG00000255717|upEE	chr11	62855357	62855363	NOL12|HepG2	6
chr11	62854438	62855438	LINC00263|k562|ENSG00000255717|upEE	chr11	62855019	62855065	SRSF9|HepG2	46
chr11	62854438	62855438	LINC00263|k562|ENSG00000255717|upEE	chr11	62855069	62855083	U2AF1|HepG2	14
chr11	62854438	62855438	LINC00263|k562|ENSG00000255717|upEE	chr11	62855309	62855348	CPSF1|HEK293	39
chr11	62854438	62855438	LINC00263|k562|ENSG00000255717|upEE	chr11	62854652	62854680	MTPAP|K562	28
chr11	62854438	62855438	LINC00263|k562|ENSG00000255717|upEE	chr11	62854624	62854668	EIF3H|HepG2	44
chr11	62854438	62855438	LINC00263|k562|ENSG00000255717|upEE	chr11	62855355	62855366	DKC1|HepG2	11
chr11	62854438	62855438	LINC00263|k562|ENSG00000255717|upEE	chr11	62854626	62854663	XPO5|HepG2	37
chr11	62854438	62855438	LINC00263|k562|ENSG00000255717|upEE	chr11	62854845	62854894	PRPF8|K562	49
chr11	62854438	62855438	LINC00263|k562|ENSG00000255717|upEE	chr11	62855291	62855351	HNRNPC|HepG2	60
chr11	62854438	62855438	LINC00263|k562|ENSG00000255717|upEE	chr11	62855296	62855358	HNRNPL|K562	62
chr11	62854438	62855438	LINC00263|k562|ENSG00000255717|upEE	chr11	62855290	62855361	GTF2F1|K562	71
chr11	62854438	62855438	LINC00263|k562|ENSG00000255717|upEE	chr11	62854620	62854648	RBM5|HepG2	28
chr11	62854438	62855438	LINC00263|k562|ENSG00000255717|upEE	chr11	62855291	62855361	PPIL4|K562	70
chr11	62854438	62855438	LINC00263|k562|ENSG00000255717|upEE	chr11	62855291	62855354	LIN28B|HepG2	63
chr11	62854438	62855438	LINC00263|k562|ENSG00000255717|upEE	chr11	62855293	62855330	GNL3|K562	37
chr11	62854438	62855438	LINC00263|k562|ENSG00000255717|upEE	chr11	62855069	62855112	PRPF8|HepG2	43
chr11	62854438	62855438	LINC00263|k562|ENSG00000255717|upEE	chr11	62855027	62855037	CSTF2T|K562	10
chr11	62854438	62855438	LINC00263|k562|ENSG00000255717|upEE	chr11	62854621	62854689	RBFOX2|HepG2	68
chr11	62854438	62855438	LINC00263|k562|ENSG00000255717|upEE	chr11	62855032	62855042	KHDRBS1|K562	10
chr11	62854438	62855438	LINC00263|k562|ENSG00000255717|upEE	chr11	62854634	62854646	SRSF7|HepG2	12
chr11	62854438	62855438	LINC00263|k562|ENSG00000255717|upEE	chr11	62855294	62855331	ILF3|K562	37
chr11	62854438	62855438	LINC00263|k562|ENSG00000255717|upEE	chr11	62855326	62855347	SERBP1|K562	21
chr11	62854438	62855438	LINC00263|k562|ENSG00000255717|upEE	chr11	62855026	62855038	AGGF1|HepG2	12
chr11	62854438	62855438	LINC00263|k562|ENSG00000255717|upEE	chr11	62855291	62855353	SF3B4|HepG2	62
chr11	62854438	62855438	LINC00263|k562|ENSG00000255717|upEE	chr11	62855291	62855364	DROSHA|K562	73
chr11	62854438	62855438	LINC00263|k562|ENSG00000255717|upEE	chr11	62855318	62855332	AUH|HepG2	14
chr11	62854438	62855438	LINC00263|k562|ENSG00000255717|upEE	chr11	62855023	62855064	DDX55|HepG2	41
chr11	62854438	62855438	LINC00263|k562|ENSG00000255717|upEE	chr11	62854634	62854666	DDX59|HepG2	32
chr11	62854438	62855438	LINC00263|k562|ENSG00000255717|upEE	chr11	62854622	62854649	DROSHA|K562	27
chr11	62854438	62855438	LINC00263|k562|ENSG00000255717|upEE	chr11	62855067	62855087	RBM22|K562	20
chr11	62854438	62855438	LINC00263|k562|ENSG00000255717|upEE	chr11	62855017	62855035	TROVE2|HepG2	18
chr11	62854438	62855438	LINC00263|k562|ENSG00000255717|upEE	chr11	62854657	62854674	EXOSC5|K562	17
chr11	62854438	62855438	LINC00263|k562|ENSG00000255717|upEE	chr11	62854462	62854478	PRPF8|K562	16
chr11	62854438	62855438	LINC00263|k562|ENSG00000255717|upEE	chr11	62855027	62855041	HLTF|K562	14
chr11	62854438	62855438	LINC00263|k562|ENSG00000255717|upEE	chr11	62855293	62855300	LSM11|K562	7
chr11	62854438	62855438	LINC00263|k562|ENSG00000255717|upEE	chr11	62854617	62854679	SAFB2|K562	62
chr11	62854438	62855438	LINC00263|k562|ENSG00000255717|upEE	chr11	62855042	62855044	RPS3|K562	2
chr11	62854438	62855438	LINC00263|k562|ENSG00000255717|upEE	chr11	62854636	62854645	SLBP|K562	9
chr11	62854438	62855438	LINC00263|k562|ENSG00000255717|upEE	chr11	62855064	62855076	SF3A3|HepG2	12
chr11	62854438	62855438	LINC00263|k562|ENSG00000255717|upEE	chr11	62854653	62854687	HNRNPA1|K562	34
chr11	62854438	62855438	LINC00263|k562|ENSG00000255717|upEE	chr11	62854426	62854468	CSTF2|HeLa	30
chr11	62854438	62855438	LINC00263|k562|ENSG00000255717|upEE	chr11	62855291	62855303	RPS11|K562	12
chr11	62854438	62855438	LINC00263|k562|ENSG00000255717|upEE	chr11	62855057	62855063	NPM1|K562	6
chr11	62854438	62855438	LINC00263|k562|ENSG00000255717|upEE	chr11	62854626	62854629	LSM11|K562	3
chr11	62854438	62855438	LINC00263|k562|ENSG00000255717|upEE	chr11	62855008	62855068	NUDT21|HEK293	60
chr11	62854438	62855438	LINC00263|k562|ENSG00000255717|upEE	chr11	62855308	62855334	UPF1|K562	26
chr11	62854438	62855438	LINC00263|k562|ENSG00000255717|upEE	chr11	62855296	62855363	SRSF1|HepG2	67
chr11	62854438	62855438	LINC00263|k562|ENSG00000255717|upEE	chr11	62855042	62855046	SMNDC1|K562	4
chr11	62854438	62855438	LINC00263|k562|ENSG00000255717|upEE	chr11	62855327	62855333	RBM5|HepG2	6
chr11	62854438	62855438	LINC00263|k562|ENSG00000255717|upEE	chr11	62855289	62855358	AARS|K562	69
chr11	62854438	62855438	LINC00263|k562|ENSG00000255717|upEE	chr11	62854605	62854648	FBL|HEK293	43
chr11	62854438	62855438	LINC00263|k562|ENSG00000255717|upEE	chr11	62854655	62854668	PUM2|K562	13
chr11	62854438	62855438	LINC00263|k562|ENSG00000255717|upEE	chr11	62854624	62854642	IGF2BP1|K562	18
chr11	62854438	62855438	LINC00263|k562|ENSG00000255717|upEE	chr11	62854626	62854671	AKAP8L|K562	45
chr11	62854438	62855438	LINC00263|k562|ENSG00000255717|upEE	chr11	62855356	62855367	AUH|HepG2	11
chr11	62854438	62855438	LINC00263|k562|ENSG00000255717|upEE	chr11	62855335	62855353	ILF3|K562	18
chr11	62854438	62855438	LINC00263|k562|ENSG00000255717|upEE	chr11	62855301	62855356	IGF2BP2|K562	55
chr11	62854438	62855438	LINC00263|k562|ENSG00000255717|upEE	chr11	62855042	62855056	RPS5|K562	14
chr11	62854438	62855438	LINC00263|k562|ENSG00000255717|upEE	chr11	62855293	62855366	CSTF2T|HepG2	73
chr11	62854438	62855438	LINC00263|k562|ENSG00000255717|upEE	chr11	62855008	62855030	BUD13|K562	22
chr11	62854438	62855438	LINC00263|k562|ENSG00000255717|upEE	chr11	62854627	62854638	HNRNPK|HepG2	11
chr11	62854438	62855438	LINC00263|k562|ENSG00000255717|upEE	chr11	62855313	62855332	UPF1|K562	19
chr11	62854438	62855438	LINC00263|k562|ENSG00000255717|upEE	chr11	62855045	62855073	ILF3|K562	28
chr11	62854438	62855438	LINC00263|k562|ENSG00000255717|upEE	chr11	62855063	62855071	SRSF1|K562	8
chr11	62854438	62855438	LINC00263|k562|ENSG00000255717|upEE	chr11	62855291	62855360	BCCIP|HepG2	69
chr11	62854438	62855438	LINC00263|k562|ENSG00000255717|upEE	chr11	62854630	62854649	SF3B1|K562	19
chr11	62854438	62855438	LINC00263|k562|ENSG00000255717|upEE	chr11	62855024	62855045	HNRNPA1|K562	21
chr11	62854438	62855438	LINC00263|k562|ENSG00000255717|upEE	chr11	62855020	62855050	ZRANB2|K562	30
chr11	62854438	62855438	LINC00263|k562|ENSG00000255717|upEE	chr11	62855291	62855308	RBM15|K562	17
chr11	62854438	62855438	LINC00263|k562|ENSG00000255717|upEE	chr11	62855014	62855041	RBM5|HepG2	27
chr11	62854438	62855438	LINC00263|k562|ENSG00000255717|upEE	chr11	62855335	62855370	PPIL4|K562	35
chr11	62854438	62855438	LINC00263|k562|ENSG00000255717|upEE	chr11	62854655	62854676	RBM5|HepG2	21
chr11	62854438	62855438	LINC00263|k562|ENSG00000255717|upEE	chr11	62855356	62855366	UCHL5|HepG2	10
chr11	62854438	62855438	LINC00263|k562|ENSG00000255717|upEE	chr11	62855334	62855357	EXOSC5|K562	23
chr11	62854438	62855438	LINC00263|k562|ENSG00000255717|upEE	chr11	62854651	62854673	PPIG|HepG2	22
chr11	62854438	62855438	LINC00263|k562|ENSG00000255717|upEE	chr11	62855044	62855083	AGGF1|HepG2	39
chr11	62854438	62855438	LINC00263|k562|ENSG00000255717|upEE	chr11	62855293	62855359	RPS3|HepG2	66
chr11	62854438	62855438	LINC00263|k562|ENSG00000255717|upEE	chr11	62854652	62854669	PTBP1|K562	17
chr11	62854438	62855438	LINC00263|k562|ENSG00000255717|upEE	chr11	62855035	62855041	RPS3|K562	6
chr11	62854438	62855438	LINC00263|k562|ENSG00000255717|upEE	chr11	62854629	62854651	NKRF|HepG2	22
chr11	62854438	62855438	LINC00263|k562|ENSG00000255717|upEE	chr11	62855291	62855360	UCHL5|K562	69
chr11	62854438	62855438	LINC00263|k562|ENSG00000255717|upEE	chr11	62855040	62855058	U2AF1|HepG2	18
chr11	62854438	62855438	LINC00263|k562|ENSG00000255717|upEE	chr11	62855042	62855059	DKC1|HepG2	17
chr11	62854438	62855438	LINC00263|k562|ENSG00000255717|upEE	chr11	62855008	62855068	AGO2|HEK293	60
chr11	62854438	62855438	LINC00263|k562|ENSG00000255717|upEE	chr11	62855292	62855355	YWHAG|K562	63
chr11	62854438	62855438	LINC00263|k562|ENSG00000255717|upEE	chr11	62855091	62855112	U2AF1|K562	21
chr11	62854438	62855438	LINC00263|k562|ENSG00000255717|upEE	chr11	62855291	62855366	XRCC6|K562	75
chr11	62854438	62855438	LINC00263|k562|ENSG00000255717|upEE	chr11	62855337	62855344	TRA2A|K562	7
chr11	62854438	62855438	LINC00263|k562|ENSG00000255717|upEE	chr11	62855333	62855353	DDX3X|K562	20
chr11	62854438	62855438	LINC00263|k562|ENSG00000255717|upEE	chr11	62854651	62854688	TRA2A|HepG2	37
chr11	62854438	62855438	LINC00263|k562|ENSG00000255717|upEE	chr11	62855326	62855353	TRA2A|HepG2	27
chr11	62854438	62855438	LINC00263|k562|ENSG00000255717|upEE	chr11	62855319	62855364	SRSF1|K562	45
chr11	62854438	62855438	LINC00263|k562|ENSG00000255717|upEE	chr11	62855017	62855042	PPIL4|K562	25
chr11	62854438	62855438	LINC00263|k562|ENSG00000255717|upEE	chr11	62855355	62855388	RBM22|K562	33
chr11	62854438	62855438	LINC00263|k562|ENSG00000255717|upEE	chr11	62855323	62855334	FXR1|K562	11
chr11	62854438	62855438	LINC00263|k562|ENSG00000255717|upEE	chr11	62855290	62855383	RBM22|K562	93
chr11	62854438	62855438	LINC00263|k562|ENSG00000255717|upEE	chr11	62855295	62855358	DDX55|K562	63
chr11	62854438	62855438	LINC00263|k562|ENSG00000255717|upEE	chr11	62854621	62854669	BUD13|K562	48
chr11	62854438	62855438	LINC00263|k562|ENSG00000255717|upEE	chr11	62855316	62855345	AGGF1|K562	29
chr11	62854438	62855438	LINC00263|k562|ENSG00000255717|upEE	chr11	62854508	62854529	EFTUD2|K562	21
chr11	62854438	62855438	LINC00263|k562|ENSG00000255717|upEE	chr11	62855313	62855329	PRPF8|HepG2	16
chr11	62854438	62855438	LINC00263|k562|ENSG00000255717|upEE	chr11	62855298	62855328	ZRANB2|K562	30
chr11	62854438	62855438	LINC00263|k562|ENSG00000255717|upEE	chr11	62855355	62855362	NOLC1|HepG2	7
chr11	62854438	62855438	LINC00263|k562|ENSG00000255717|upEE	chr11	62855290	62855365	RPS3|K562	75
chr11	62854438	62855438	LINC00263|k562|ENSG00000255717|upEE	chr11	62855017	62855038	TRA2A|K562	21
chr11	62854438	62855438	LINC00263|k562|ENSG00000255717|upEE	chr11	62855054	62855063	NPM1|K562	9
chr11	62854438	62855438	LINC00263|k562|ENSG00000255717|upEE	chr11	62855036	62855042	TROVE2|K562	6
chr11	62854438	62855438	LINC00263|k562|ENSG00000255717|upEE	chr11	62855016	62855033	LIN28B|K562	17
chr11	62854438	62855438	LINC00263|k562|ENSG00000255717|upEE	chr11	62855291	62855355	RPS3|K562	64
chr11	62854438	62855438	LINC00263|k562|ENSG00000255717|upEE	chr11	62855030	62855038	U2AF2|HepG2	8
chr11	62854438	62855438	LINC00263|k562|ENSG00000255717|upEE	chr11	62855356	62855368	PPIG|HepG2	12
chr11	62854438	62855438	LINC00263|k562|ENSG00000255717|upEE	chr11	62854624	62854653	EIF4G2|K562	29
chr11	62854438	62855438	LINC00263|k562|ENSG00000255717|upEE	chr11	62855068	62855119	PRPF8|K562	51
chr11	62854438	62855438	LINC00263|k562|ENSG00000255717|upEE	chr11	62855015	62855056	DHX30|HepG2	41
chr11	62854438	62855438	LINC00263|k562|ENSG00000255717|upEE	chr11	62854629	62854664	BUD13|HepG2	35
chr11	62854438	62855438	LINC00263|k562|ENSG00000255717|upEE	chr11	62854605	62854648	CSTF2|HeLa	43
chr11	62854438	62855438	LINC00263|k562|ENSG00000255717|upEE	chr11	62855016	62855059	BUD13|HepG2	43
chr11	62854438	62855438	LINC00263|k562|ENSG00000255717|upEE	chr11	62855010	62855084	FXR2|K562	74
chr11	62854438	62855438	LINC00263|k562|ENSG00000255717|upEE	chr11	62855314	62855333	XRCC6|K562	19
chr11	62854438	62855438	LINC00263|k562|ENSG00000255717|upEE	chr11	62854622	62854650	GRSF1|HepG2	28
chr11	62854438	62855438	LINC00263|k562|ENSG00000255717|upEE	chr11	62855064	62855074	PTBP1|HepG2	10
chr11	62854438	62855438	LINC00263|k562|ENSG00000255717|upEE	chr11	62855081	62855108	CSTF2|HeLa	27
chr11	62854438	62855438	LINC00263|k562|ENSG00000255717|upEE	chr11	62855008	62855068	AGO2|HEK293S	60
chr11	62854438	62855438	LINC00263|k562|ENSG00000255717|upEE	chr11	62855327	62855343	NOLC1|HepG2	16
chr11	62854438	62855438	LINC00263|k562|ENSG00000255717|upEE	chr11	62855051	62855083	PTBP1|K562	32
chr11	62854438	62855438	LINC00263|k562|ENSG00000255717|upEE	chr11	62855014	62855018	GNL3|K562	4
chr11	62854438	62855438	LINC00263|k562|ENSG00000255717|upEE	chr11	62854429	62854443	DDX55|K562	5
chr11	62854438	62855438	LINC00263|k562|ENSG00000255717|upEE	chr11	62855020	62855042	SMNDC1|K562	22
chr11	62854438	62855438	LINC00263|k562|ENSG00000255717|upEE	chr11	62855311	62855335	PTBP1|HepG2	24
chr11	62854438	62855438	LINC00263|k562|ENSG00000255717|upEE	chr11	62855013	62855071	AARS|K562	58
chr11	62854438	62855438	LINC00263|k562|ENSG00000255717|upEE	chr11	62854783	62854815	ILF3|HepG2	32
chr11	62854438	62855438	LINC00263|k562|ENSG00000255717|upEE	chr11	62854927	62854970	EFTUD2|K562	43
chr11	62854438	62855438	LINC00263|k562|ENSG00000255717|upEE	chr11	62855023	62855051	XRCC6|K562	28
chr11	62854438	62855438	LINC00263|k562|ENSG00000255717|upEE	chr11	62855008	62855068	NOP56|HEK293	60
chr11	62854438	62855438	LINC00263|k562|ENSG00000255717|upEE	chr11	62855060	62855061	LIN28B|HepG2	1
chr11	62854438	62855438	LINC00263|k562|ENSG00000255717|upEE	chr11	62854626	62854661	SLTM|K562	35
chr11	62854438	62855438	LINC00263|k562|ENSG00000255717|upEE	chr11	62855116	62855156	BUD13|K562	40
chr11	62854438	62855438	LINC00263|k562|ENSG00000255717|upEE	chr11	62854668	62854672	SMNDC1|K562	4
chr11	62854438	62855438	LINC00263|k562|ENSG00000255717|upEE	chr11	62854654	62854664	TROVE2|K562	10
chr11	62854438	62855438	LINC00263|k562|ENSG00000255717|upEE	chr11	62855046	62855064	RPS3|HepG2	18
chr11	62854438	62855438	LINC00263|k562|ENSG00000255717|upEE	chr11	62855056	62855063	NOL12|HepG2	7
chr11	62854438	62855438	LINC00263|k562|ENSG00000255717|upEE	chr11	62855390	62855456	PRPF8|HepG2	48
chr11	62854438	62855438	LINC00263|k562|ENSG00000255717|upEE	chr11	62855295	62855327	NPM1|K562	32
chr11	62854438	62855438	LINC00263|k562|ENSG00000255717|upEE	chr11	62855286	62855317	SAFB2|K562	31
chr11	62854438	62855438	LINC00263|k562|ENSG00000255717|upEE	chr11	62854669	62854682	PTBP1|K562	13
chr11	62854438	62855438	LINC00263|k562|ENSG00000255717|upEE	chr11	62855025	62855037	TAF15|K562	12
chr11	62854438	62855438	LINC00263|k562|ENSG00000255717|upEE	chr11	62855317	62855343	NOL12|HepG2	26
chr11	62854438	62855438	LINC00263|k562|ENSG00000255717|upEE	chr11	62854620	62854669	FKBP4|HepG2	49
chr11	62854438	62855438	LINC00263|k562|ENSG00000255717|upEE	chr11	62854632	62854662	EFTUD2|K562	30
chr11	62854438	62855438	LINC00263|k562|ENSG00000255717|upEE	chr11	62855301	62855318	SFPQ|HepG2	17
chr11	62854438	62855438	LINC00263|k562|ENSG00000255717|upEE	chr11	62855322	62855358	RBFOX2|K562	36
chr11	62854438	62855438	LINC00263|k562|ENSG00000255717|upEE	chr11	62855018	62855068	LARP4|HepG2	50
chr11	62854438	62855438	LINC00263|k562|ENSG00000255717|upEE	chr11	62855337	62855432	PRPF8|K562	95
chr11	62854438	62855438	LINC00263|k562|ENSG00000255717|upEE	chr11	62855309	62855348	IGF2BP1|HEK293	39
chr11	62854438	62855438	LINC00263|k562|ENSG00000255717|upEE	chr11	62854605	62854648	CPSF1|HEK293	43
chr11	62854438	62855438	LINC00263|k562|ENSG00000255717|upEE	chr11	62854620	62854653	QKI|K562	33
chr11	62854438	62855438	LINC00263|k562|ENSG00000255717|upEE	chr11	62854618	62854680	CSTF2|HepG2	62
chr11	62854438	62855438	LINC00263|k562|ENSG00000255717|upEE	chr11	62854714	62854780	HNRNPM|K562	66
chr11	62854438	62855438	LINC00263|k562|ENSG00000255717|upEE	chr11	62854654	62854666	SND1|K562	12
chr11	62854438	62855438	LINC00263|k562|ENSG00000255717|upEE	chr11	62855064	62855073	UCHL5|HepG2	9
chr11	62854438	62855438	LINC00263|k562|ENSG00000255717|upEE	chr11	62855112	62855143	PRPF8|HepG2	31
chr11	62854438	62855438	LINC00263|k562|ENSG00000255717|upEE	chr11	62854932	62854970	CDC40|HepG2	38
chr11	62854438	62855438	LINC00263|k562|ENSG00000255717|upEE	chr11	62855019	62855058	IGF2BP1|K562	39
chr11	62854438	62855438	LINC00263|k562|ENSG00000255717|upEE	chr11	62854940	62854987	HNRNPL|K562	47
chr11	62854438	62855438	LINC00263|k562|ENSG00000255717|upEE	chr11	62855317	62855331	SND1|K562	14
chr11	62854438	62855438	LINC00263|k562|ENSG00000255717|upEE	chr11	62855291	62855353	GNL3|K562	62
chr11	62854438	62855438	LINC00263|k562|ENSG00000255717|upEE	chr11	62854625	62854681	PCBP2|HepG2	56
chr11	62854438	62855438	LINC00263|k562|ENSG00000255717|upEE	chr11	62854630	62854667	HNRNPL|K562	37
chr11	62854438	62855438	LINC00263|k562|ENSG00000255717|upEE	chr11	62855291	62855293	XRCC6|HepG2	2
chr11	62854438	62855438	LINC00263|k562|ENSG00000255717|upEE	chr11	62854620	62854623	HNRNPU|K562	3
chr11	62854438	62855438	LINC00263|k562|ENSG00000255717|upEE	chr11	62854605	62854648	TIAL1|HeLa	43
chr11	62854438	62855438	LINC00263|k562|ENSG00000255717|upEE	chr11	62855023	62855070	DDX24|K562	47
chr11	62854438	62855438	LINC00263|k562|ENSG00000255717|upEE	chr11	62855066	62855073	TRA2A|K562	7
chr11	62854438	62855438	LINC00263|k562|ENSG00000255717|upEE	chr11	62854621	62854654	FTO|K562	33
chr11	62854438	62855438	LINC00263|k562|ENSG00000255717|upEE	chr11	62854750	62854777	HNRNPC|HepG2	27
chr11	62854438	62855438	LINC00263|k562|ENSG00000255717|upEE	chr11	62855298	62855334	ILF3|K562	36
chr11	62854438	62855438	LINC00263|k562|ENSG00000255717|upEE	chr11	62855315	62855331	PRPF8|K562	16
chr11	62854438	62855438	LINC00263|k562|ENSG00000255717|upEE	chr11	62855356	62855395	BUD13|K562	39
chr11	62854438	62855438	LINC00263|k562|ENSG00000255717|upEE	chr11	62854649	62854670	TRA2A|K562	21
chr11	62854438	62855438	LINC00263|k562|ENSG00000255717|upEE	chr11	62855298	62855363	IGF2BP2|K562	65
chr11	62854438	62855438	LINC00263|k562|ENSG00000255717|upEE	chr11	62855030	62855062	QKI|HepG2	32
chr11	62854438	62855438	LINC00263|k562|ENSG00000255717|upEE	chr11	62855327	62855355	SF3A3|HepG2	28
chr11	62854438	62855438	LINC00263|k562|ENSG00000255717|upEE	chr11	62855056	62855078	TROVE2|HepG2	22
chr11	62854438	62855438	LINC00263|k562|ENSG00000255717|upEE	chr11	62855038	62855042	DKC1|HepG2	4
chr11	62854438	62855438	LINC00263|k562|ENSG00000255717|upEE	chr11	62854634	62854660	TARDBP|K562	26
chr11	62854438	62855438	LINC00263|k562|ENSG00000255717|upEE	chr11	62855353	62855402	KHSRP|K562	49
chr11	62854438	62855438	LINC00263|k562|ENSG00000255717|upEE	chr11	62855056	62855071	RPS5|K562	15
chr11	62854438	62855438	LINC00263|k562|ENSG00000255717|upEE	chr11	62854623	62854652	LARP4|K562	29
chr11	62854438	62855438	LINC00263|k562|ENSG00000255717|upEE	chr11	62855049	62855096	PUS1|K562	47
chr11	62854438	62855438	LINC00263|k562|ENSG00000255717|upEE	chr11	62854552	62854575	GEMIN5|K562	23
chr11	62854438	62855438	LINC00263|k562|ENSG00000255717|upEE	chr11	62854625	62854663	UCHL5|K562	38
chr11	62854438	62855438	LINC00263|k562|ENSG00000255717|upEE	chr11	62855030	62855040	U2AF2|K562	10
chr11	62854438	62855438	LINC00263|k562|ENSG00000255717|upEE	chr11	62854521	62854575	SF3B4|K562	54
chr11	62854438	62855438	LINC00263|k562|ENSG00000255717|upEE	chr11	62855071	62855114	U2AF2|K562	43
chr11	62854438	62855438	LINC00263|k562|ENSG00000255717|upEE	chr11	62854584	62854598	SF3B4|K562	14
chr11	62854438	62855438	LINC00263|k562|ENSG00000255717|upEE	chr11	62854660	62854669	HNRNPUL1|K562	9
chr11	62854438	62855438	LINC00263|k562|ENSG00000255717|upEE	chr11	62855291	62855327	NPM1|K562	36
chr11	62854438	62855438	LINC00263|k562|ENSG00000255717|upEE	chr11	62854605	62854708	CPSF6|HEK293	103
chr11	62854438	62855438	LINC00263|k562|ENSG00000255717|upEE	chr11	62855015	62855017	NCBP2|HepG2	2
chr11	62854438	62855438	LINC00263|k562|ENSG00000255717|upEE	chr11	62854925	62854965	EFTUD2|HepG2	40
chr11	62854438	62855438	LINC00263|k562|ENSG00000255717|upEE	chr11	62855323	62855399	TIA1|K562	76
chr11	62854438	62855438	LINC00263|k562|ENSG00000255717|upEE	chr11	62854605	62854628	DGCR8|HEK293T	23
chr11	62854438	62855438	LINC00263|k562|ENSG00000255717|upEE	chr11	62855014	62855041	NSUN2|K562	27
chr11	62854438	62855438	LINC00263|k562|ENSG00000255717|upEE	chr11	62855014	62855065	GPKOW|K562	51
chr11	62854438	62855438	LINC00263|k562|ENSG00000255717|upEE	chr11	62855293	62855358	RBM15|HepG2	65
chr11	62854438	62855438	LINC00263|k562|ENSG00000255717|upEE	chr11	62854625	62854633	SMNDC1|HepG2	8
chr11	62854438	62855438	LINC00263|k562|ENSG00000255717|upEE	chr11	62855228	62855235	CDC40|HepG2	7
chr11	62854438	62855438	LINC00263|k562|ENSG00000255717|upEE	chr11	62854656	62854661	YBX3|K562	5
chr11	62854438	62855438	LINC00263|k562|ENSG00000255717|upEE	chr11	62855010	62855077	RBM22|HepG2	67
chr11	62854438	62855438	LINC00263|k562|ENSG00000255717|upEE	chr11	62855032	62855038	CSTF2T|HepG2	6
chr11	62854438	62855438	LINC00263|k562|ENSG00000255717|upEE	chr11	62854858	62854881	SF3B4|K562	23
chr11	62854438	62855438	LINC00263|k562|ENSG00000255717|upEE	chr11	62854628	62854656	NOLC1|K562	28
chr11	62854438	62855438	LINC00263|k562|ENSG00000255717|upEE	chr11	62855336	62855365	AKAP8L|K562	29
chr11	62854438	62855438	LINC00263|k562|ENSG00000255717|upEE	chr11	62855016	62855042	SMNDC1|K562	26
chr11	62854438	62855438	LINC00263|k562|ENSG00000255717|upEE	chr11	62854636	62854668	SRSF1|HepG2	32
chr11	62854438	62855438	LINC00263|k562|ENSG00000255717|upEE	chr11	62854625	62854654	NPM1|K562	29
chr11	62854438	62855438	LINC00263|k562|ENSG00000255717|upEE	chr11	62855290	62855372	RBM22|HepG2	82
chr11	62854438	62855438	LINC00263|k562|ENSG00000255717|upEE	chr11	62855013	62855064	SRSF7|HepG2	51
chr11	62854438	62855438	LINC00263|k562|ENSG00000255717|upEE	chr11	62854478	62854506	KHSRP|K562	28
chr11	62854438	62855438	LINC00263|k562|ENSG00000255717|upEE	chr11	62854640	62854665	SRSF7|K562	25
chr11	62854438	62855438	LINC00263|k562|ENSG00000255717|upEE	chr11	62855015	62855036	TROVE2|K562	21
chr11	62854438	62855438	LINC00263|k562|ENSG00000255717|upEE	chr11	62855291	62855352	DDX6|HepG2	61
chr11	62854438	62855438	LINC00263|k562|ENSG00000255717|upEE	chr11	62855290	62855306	EIF3D|HepG2	16
chr11	62854438	62855438	LINC00263|k562|ENSG00000255717|upEE	chr11	62854774	62854816	DGCR8|K562	42
chr11	62854438	62855438	LINC00263|k562|ENSG00000255717|upEE	chr11	62855288	62855374	SRSF7|K562	86
chr11	62854438	62855438	LINC00263|k562|ENSG00000255717|upEE	chr11	62855016	62855084	AUH|K562	68
chr11	62854438	62855438	LINC00263|k562|ENSG00000255717|upEE	chr11	62854618	62854672	PUS1|K562	54
chr11	62854438	62855438	LINC00263|k562|ENSG00000255717|upEE	chr11	62855045	62855057	FKBP4|HepG2	12
chr11	62854438	62855438	LINC00263|k562|ENSG00000255717|upEE	chr11	62855063	62855081	DKC1|HepG2	18
chr11	62854438	62855438	LINC00263|k562|ENSG00000255717|upEE	chr11	62855291	62855353	SRSF7|HepG2	62
chr11	62854438	62855438	LINC00263|k562|ENSG00000255717|upEE	chr11	62855022	62855044	TBRG4|K562	22
chr11	62854438	62855438	LINC00263|k562|ENSG00000255717|upEE	chr11	62854672	62854692	SMNDC1|K562	20
chr11	62854438	62855438	LINC00263|k562|ENSG00000255717|upEE	chr11	62855018	62855042	RBM5|HepG2	24
chr11	62854438	62855438	LINC00263|k562|ENSG00000255717|upEE	chr11	62854654	62854670	NKRF|HepG2	16
chr11	62854438	62855438	LINC00263|k562|ENSG00000255717|upEE	chr11	62854625	62854657	LIN28B|HepG2	32
chr11	62854438	62855438	LINC00263|k562|ENSG00000255717|upEE	chr11	62854462	62854495	TIA1|K562	33
chr11	62854438	62855438	LINC00263|k562|ENSG00000255717|upEE	chr11	62855073	62855082	TRA2A|K562	9
chr11	62854438	62855438	LINC00263|k562|ENSG00000255717|upEE	chr11	62854627	62854664	NCBP2|HepG2	37
chr11	62854438	62855438	LINC00263|k562|ENSG00000255717|upEE	chr11	62854670	62854688	TRA2A|K562	18
chr11	62854438	62855438	LINC00263|k562|ENSG00000255717|upEE	chr11	62854605	62854628	ELAVL1|HEK293	23
chr11	62854438	62855438	LINC00263|k562|ENSG00000255717|upEE	chr11	62855290	62855309	SF3A3|HepG2	19
chr11	62854438	62855438	LINC00263|k562|ENSG00000255717|upEE	chr11	62854619	62854624	HNRNPUL1|K562	5
chr11	62854438	62855438	LINC00263|k562|ENSG00000255717|upEE	chr11	62855016	62855068	SRSF9|HepG2	52
chr11	62854438	62855438	LINC00263|k562|ENSG00000255717|upEE	chr11	62855298	62855328	PCBP2|HepG2	30
chr11	62854438	62855438	LINC00263|k562|ENSG00000255717|upEE	chr11	62854651	62854669	XRCC6|HepG2	18
chr11	62854438	62855438	LINC00263|k562|ENSG00000255717|upEE	chr11	62854624	62854661	RBM15|K562	37
chr11	62854438	62855438	LINC00263|k562|ENSG00000255717|upEE	chr11	62855289	62855371	SND1|HepG2	82
chr11	62854438	62855438	LINC00263|k562|ENSG00000255717|upEE	chr11	62855054	62855059	TROVE2|HepG2	5
chr11	62854438	62855438	LINC00263|k562|ENSG00000255717|upEE	chr11	62855008	62855028	NUDT21|HEK293	20
chr11	62854438	62855438	LINC00263|k562|ENSG00000255717|upEE	chr11	62854651	62854672	BCCIP|HepG2	21
chr11	62854438	62855438	LINC00263|k562|ENSG00000255717|upEE	chr11	62854590	62854630	KHSRP|K562	40
chr11	62854438	62855438	LINC00263|k562|ENSG00000255717|upEE	chr11	62854669	62854684	RBFOX2|K562	15
chr11	62854438	62855438	LINC00263|k562|ENSG00000255717|upEE	chr11	62855042	62855051	PTBP1|HepG2	9
chr11	62854438	62855438	LINC00263|k562|ENSG00000255717|upEE	chr11	62854916	62854960	DDX55|K562	44
chr11	62854438	62855438	LINC00263|k562|ENSG00000255717|upEE	chr11	62855322	62855334	TRA2A|K562	12
chr11	62854438	62855438	LINC00263|k562|ENSG00000255717|upEE	chr11	62854624	62854665	ILF3|K562	41
chr11	62854438	62855438	LINC00263|k562|ENSG00000255717|upEE	chr11	62855313	62855320	FXR1|K562	7
chr11	62854438	62855438	LINC00263|k562|ENSG00000255717|upEE	chr11	62854620	62854659	NOLC1|HepG2	39
chr11	62854438	62855438	LINC00263|k562|ENSG00000255717|upEE	chr11	62855309	62855340	TBRG4|K562	31
chr11	62854438	62855438	LINC00263|k562|ENSG00000255717|upEE	chr11	62855311	62855334	HNRNPK|HepG2	23
chr11	62854438	62855438	LINC00263|k562|ENSG00000255717|upEE	chr11	62855043	62855061	LARP7|K562	18
chr11	62854438	62855438	LINC00263|k562|ENSG00000255717|upEE	chr11	62855011	62855068	ZNF622|K562	57
chr11	62854438	62855438	LINC00263|k562|ENSG00000255717|upEE	chr11	62855023	62855055	IGF2BP2|K562	32
chr11	62854438	62855438	LINC00263|k562|ENSG00000255717|upEE	chr11	62855290	62855353	SRSF7|HepG2	63
chr11	62854438	62855438	LINC00263|k562|ENSG00000255717|upEE	chr11	62855339	62855355	SMNDC1|K562	16
chr11	62854438	62855438	LINC00263|k562|ENSG00000255717|upEE	chr11	62855015	62855042	PCBP2|HepG2	27
chr11	62854438	62855438	LINC00263|k562|ENSG00000255717|upEE	chr11	62855309	62855348	DGCR8|HEK293T	39
chr11	62854438	62855438	LINC00263|k562|ENSG00000255717|upEE	chr11	62855078	62855104	TAF15|K562	26
chr11	62854438	62855438	LINC00263|k562|ENSG00000255717|upEE	chr11	62855293	62855356	LARP4|HepG2	63
chr11	62854438	62855438	LINC00263|k562|ENSG00000255717|upEE	chr11	62855326	62855355	DKC1|HepG2	29
chr11	62854438	62855438	LINC00263|k562|ENSG00000255717|upEE	chr11	62855307	62855354	NONO|K562	47
chr11	62854438	62855438	LINC00263|k562|ENSG00000255717|upEE	chr11	62854668	62854679	HNRNPUL1|K562	11
chr11	62854438	62855438	LINC00263|k562|ENSG00000255717|upEE	chr11	62855027	62855058	NCBP2|HepG2	31
chr11	62854438	62855438	LINC00263|k562|ENSG00000255717|upEE	chr11	62855292	62855366	RBFOX2|HepG2	74
chr11	62854438	62855438	LINC00263|k562|ENSG00000255717|upEE	chr11	62855290	62855304	PPIG|HepG2	14
chr11	62854438	62855438	LINC00263|k562|ENSG00000255717|upEE	chr11	62855026	62855042	DKC1|HepG2	16
chr11	62854438	62855438	LINC00263|k562|ENSG00000255717|upEE	chr11	62855050	62855082	ZRANB2|K562	32
chr11	62854438	62855438	LINC00263|k562|ENSG00000255717|upEE	chr11	62855341	62855406	TIA1|HepG2	65
chr11	62854438	62855438	LINC00263|k562|ENSG00000255717|upEE	chr11	62855124	62855169	SRSF7|K562	45
chr11	62854438	62855438	LINC00263|k562|ENSG00000255717|upEE	chr11	62855291	62855350	HLTF|K562	59
chr11	62854438	62855438	LINC00263|k562|ENSG00000255717|upEE	chr11	62855121	62855147	ZNF622|K562	26
chr11	62854438	62855438	LINC00263|k562|ENSG00000255717|upEE	chr11	62855024	62855038	DKC1|HepG2	14
chr11	62854438	62855438	LINC00263|k562|ENSG00000255717|upEE	chr11	62855014	62855016	EXOSC5|K562	2
chr11	62854438	62855438	LINC00263|k562|ENSG00000255717|upEE	chr11	62854646	62854668	DHX30|K562	22
chr11	62854438	62855438	LINC00263|k562|ENSG00000255717|upEE	chr11	62855049	62855061	FAM120A|HepG2	12
chr11	62854438	62855438	LINC00263|k562|ENSG00000255717|upEE	chr11	62855291	62855367	AUH|K562	76
chr11	62854438	62855438	LINC00263|k562|ENSG00000255717|upEE	chr11	62855309	62855348	FMR1|HEK293	39
chr11	62854438	62855438	LINC00263|k562|ENSG00000255717|upEE	chr11	62854656	62854667	DDX55|K562	11
chr11	62854438	62855438	LINC00263|k562|ENSG00000255717|upEE	chr11	62855290	62855356	PPIG|HepG2	66
chr11	62854438	62855438	LINC00263|k562|ENSG00000255717|upEE	chr11	62855020	62855076	LSM11|HepG2	56
chr11	62854438	62855438	LINC00263|k562|ENSG00000255717|upEE	chr11	62854619	62854669	NONO|K562	50
chr11	62854438	62855438	LINC00263|k562|ENSG00000255717|upEE	chr11	62854620	62854625	NPM1|K562	5
chr11	62854438	62855438	LINC00263|k562|ENSG00000255717|upEE	chr11	62855059	62855082	TROVE2|HepG2	23
chr11	62854438	62855438	LINC00263|k562|ENSG00000255717|upEE	chr11	62855211	62855231	HNRNPA1|K562	20
chr11	62854438	62855438	LINC00263|k562|ENSG00000255717|upEE	chr11	62855291	62855295	PTBP1|HepG2	4
chr11	62854438	62855438	LINC00263|k562|ENSG00000255717|upEE	chr11	62855044	62855090	TAF15|K562	46
chr11	62854438	62855438	LINC00263|k562|ENSG00000255717|upEE	chr11	62854634	62854652	RBM15|HepG2	18
chr11	62854438	62855438	LINC00263|k562|ENSG00000255717|upEE	chr11	62855321	62855361	FASTKD2|HepG2	40
chr11	62854438	62855438	LINC00263|k562|ENSG00000255717|upEE	chr11	62855303	62855367	U2AF1|K562	64
chr11	62854438	62855438	LINC00263|k562|ENSG00000255717|upEE	chr11	62854514	62854563	ZRANB2|K562	49
chr11	62854438	62855438	LINC00263|k562|ENSG00000255717|upEE	chr11	62855127	62855159	SRSF7|K562	32
chr11	62854438	62855438	LINC00263|k562|ENSG00000255717|upEE	chr11	62855326	62855334	MTPAP|K562	8
chr11	62854438	62855438	LINC00263|k562|ENSG00000255717|upEE	chr11	62855043	62855071	LSM11|K562	28
chr11	62854438	62855438	LINC00263|k562|ENSG00000255717|upEE	chr11	62854829	62854850	ZRANB2|K562	21
chr11	62854438	62855438	LINC00263|k562|ENSG00000255717|upEE	chr11	62855296	62855397	EFTUD2|HepG2	101
chr11	62854438	62855438	LINC00263|k562|ENSG00000255717|upEE	chr11	62854627	62854664	U2AF2|HepG2	37
chr11	62854438	62855438	LINC00263|k562|ENSG00000255717|upEE	chr11	62855013	62855033	NOLC1|HepG2	20
chr11	62854438	62855438	LINC00263|k562|ENSG00000255717|upEE	chr11	62855043	62855080	NKRF|HepG2	37
chr11	62854438	62855438	LINC00263|k562|ENSG00000255717|upEE	chr11	62855046	62855082	SMNDC1|K562	36
chr11	62854438	62855438	LINC00263|k562|ENSG00000255717|upEE	chr11	62855304	62855356	PPIG|HepG2	52
chr11	62854438	62855438	LINC00263|k562|ENSG00000255717|upEE	chr11	62855039	62855046	AUH|HepG2	7
chr11	62854438	62855438	LINC00263|k562|ENSG00000255717|upEE	chr11	62854628	62854671	HNRNPL|HepG2	43
chr11	62854438	62855438	LINC00263|k562|ENSG00000255717|upEE	chr11	62854622	62854674	NCBP2|HepG2	52
chr11	62854438	62855438	LINC00263|k562|ENSG00000255717|upEE	chr11	62855043	62855082	AKAP8L|K562	39
chr11	62854438	62855438	LINC00263|k562|ENSG00000255717|upEE	chr11	62855029	62855042	GTF2F1|K562	13
chr11	62854438	62855438	LINC00263|k562|ENSG00000255717|upEE	chr11	62855042	62855054	KHDRBS1|K562	12
chr11	62854438	62855438	LINC00263|k562|ENSG00000255717|upEE	chr11	62855016	62855091	U2AF1|K562	75
chr11	62854438	62855438	LINC00263|k562|ENSG00000255717|upEE	chr11	62854626	62854680	AGGF1|K562	54
chr11	62854438	62855438	LINC00263|k562|ENSG00000255717|upEE	chr11	62854863	62854886	PRPF8|K562	23
chr11	62854438	62855438	LINC00263|k562|ENSG00000255717|upEE	chr11	62855015	62855041	PPIL4|K562	26
chr11	62854438	62855438	LINC00263|k562|ENSG00000255717|upEE	chr11	62855290	62855377	SUPV3L1|HepG2	87
chr11	62854438	62855438	LINC00263|k562|ENSG00000255717|upEE	chr11	62854933	62854973	KHSRP|K562	40
chr11	62854438	62855438	LINC00263|k562|ENSG00000255717|upEE	chr11	62855013	62855061	SFPQ|HepG2	48
chr11	62854438	62855438	LINC00263|k562|ENSG00000255717|upEE	chr11	62855298	62855354	EFTUD2|HepG2	56
chr11	62854438	62855438	LINC00263|k562|ENSG00000255717|upEE	chr11	62855070	62855081	RBFOX2|K562	11
chr11	62854438	62855438	LINC00263|k562|ENSG00000255717|upEE	chr11	62855354	62855390	EFTUD2|HepG2	36
chr11	62854438	62855438	LINC00263|k562|ENSG00000255717|upEE	chr11	62855008	62855028	DGCR8|HEK293T	20
chr11	62854438	62855438	LINC00263|k562|ENSG00000255717|upEE	chr11	62855014	62855023	RPS3|HepG2	9
chr11	62854438	62855438	LINC00263|k562|ENSG00000255717|upEE	chr11	62855296	62855331	FTO|K562	35
chr11	62854438	62855438	LINC00263|k562|ENSG00000255717|upEE	chr11	62855352	62855373	KHSRP|K562	21
chr11	62854438	62855438	LINC00263|k562|ENSG00000255717|upEE	chr11	62855294	62855352	IGF2BP3|HepG2	58
chr11	62854438	62855438	LINC00263|k562|ENSG00000255717|upEE	chr11	62855315	62855319	TBRG4|K562	4
chr11	62854438	62855438	LINC00263|k562|ENSG00000255717|upEE	chr11	62854623	62854648	RPS3|K562	25
chr11	62854438	62855438	LINC00263|k562|ENSG00000255717|upEE	chr11	62854632	62854666	POLR2G|HepG2	34
chr11	62854438	62855438	LINC00263|k562|ENSG00000255717|upEE	chr11	62855027	62855074	CSTF2|HepG2	47
chr11	62854438	62855438	LINC00263|k562|ENSG00000255717|upEE	chr11	62855028	62855059	BCCIP|HepG2	31
chr11	62854438	62855438	LINC00263|k562|ENSG00000255717|upEE	chr11	62855014	62855017	TROVE2|K562	3
chr11	62854438	62855438	LINC00263|k562|ENSG00000255717|upEE	chr11	62855043	62855071	KHDRBS1|K562	28
chr11	62854438	62855438	LINC00263|k562|ENSG00000255717|upEE	chr11	62855305	62855332	QKI|HepG2	27
chr11	62854438	62855438	LINC00263|k562|ENSG00000255717|upEE	chr11	62855017	62855063	TRA2A|HepG2	46
chr11	62854438	62855438	LINC00263|k562|ENSG00000255717|upEE	chr11	62855295	62855307	AGGF1|K562	12
chr11	62854438	62855438	LINC00263|k562|ENSG00000255717|upEE	chr11	62854622	62854664	METAP2|K562	42
chr11	62854438	62855438	LINC00263|k562|ENSG00000255717|upEE	chr11	62855044	62855067	SF3A3|HepG2	23
chr11	62854438	62855438	LINC00263|k562|ENSG00000255717|upEE	chr11	62855334	62855390	PRPF8|HepG2	56
chr11	62854438	62855438	LINC00263|k562|ENSG00000255717|upEE	chr11	62854856	62854896	PRPF8|HepG2	40
chr11	62854438	62855438	LINC00263|k562|ENSG00000255717|upEE	chr11	62855036	62855042	SMNDC1|HepG2	6
chr11	62854438	62855438	LINC00263|k562|ENSG00000255717|upEE	chr11	62855013	62855068	QKI|K562	55
chr11	62854438	62855438	LINC00263|k562|ENSG00000255717|upEE	chr11	62855033	62855046	TIA1|HepG2	13
chr11	62854438	62855438	LINC00263|k562|ENSG00000255717|upEE	chr11	62855008	62855068	FMR1|HEK293	60
chr11	62854438	62855438	LINC00263|k562|ENSG00000255717|upEE	chr11	62855145	62855169	ZNF622|K562	24
chr11	62854438	62855438	LINC00263|k562|ENSG00000255717|upEE	chr11	62854620	62854687	QKI|HepG2	67
chr11	62854438	62855438	LINC00263|k562|ENSG00000255717|upEE	chr11	62854631	62854665	PPIL4|K562	34
chr11	62854438	62855438	LINC00263|k562|ENSG00000255717|upEE	chr11	62854648	62854693	PTBP1|HepG2	45
chr11	62854438	62855438	LINC00263|k562|ENSG00000255717|upEE	chr11	62855357	62855364	SMNDC1|HepG2	7
chr11	62854438	62855438	LINC00263|k562|ENSG00000255717|upEE	chr11	62855291	62855303	NOL12|HepG2	12
chr11	62854438	62855438	LINC00263|k562|ENSG00000255717|upEE	chr11	62855291	62855323	AKAP8L|K562	32
chr11	62854438	62855438	LINC00263|k562|ENSG00000255717|upEE	chr11	62854623	62854648	YWHAG|K562	25
chr11	62854438	62855438	LINC00263|k562|ENSG00000255717|upEE	chr11	62854619	62854676	TRA2A|HepG2	57
chr11	62854438	62855438	LINC00263|k562|ENSG00000255717|upEE	chr11	62855012	62855032	KHDRBS1|K562	20
chr11	62854438	62855438	LINC00263|k562|ENSG00000255717|upEE	chr11	62855291	62855359	PUS1|K562	68
chr11	62854438	62855438	LINC00263|k562|ENSG00000255717|upEE	chr11	62855338	62855354	U2AF1|HepG2	16
chr11	62854438	62855438	LINC00263|k562|ENSG00000255717|upEE	chr11	62854637	62854659	SBDS|K562	22
chr11	62854438	62855438	LINC00263|k562|ENSG00000255717|upEE	chr11	62854443	62854455	BUD13|K562	12
chr11	62854438	62855438	LINC00263|k562|ENSG00000255717|upEE	chr11	62854630	62854664	TAF15|K562	34
chr11	62854438	62855438	LINC00263|k562|ENSG00000255717|upEE	chr11	62854633	62854654	SMNDC1|HepG2	21
chr11	62854438	62855438	LINC00263|k562|ENSG00000255717|upEE	chr11	62855334	62855380	CDC40|HepG2	46
chr11	62854438	62855438	LINC00263|k562|ENSG00000255717|upEE	chr11	62855016	62855060	DHX30|HepG2	44
chr11	62854438	62855438	LINC00263|k562|ENSG00000255717|upEE	chr11	62854652	62854669	ZRANB2|K562	17
chr11	62854438	62855438	LINC00263|k562|ENSG00000255717|upEE	chr11	62855292	62855358	U2AF2|HepG2	66
chr11	62854438	62855438	LINC00263|k562|ENSG00000255717|upEE	chr11	62855306	62855311	DDX55|HepG2	5
chr11	62854438	62855438	LINC00263|k562|ENSG00000255717|upEE	chr11	62854653	62854674	SMNDC1|K562	21
chr11	62854438	62855438	LINC00263|k562|ENSG00000255717|upEE	chr11	62854626	62854650	AKAP8L|K562	24
chr11	62854438	62855438	LINC00263|k562|ENSG00000255717|upEE	chr11	62855028	62855082	NOLC1|K562	54
chr11	62854438	62855438	LINC00263|k562|ENSG00000255717|upEE	chr11	62855030	62855064	EIF3D|HepG2	34
chr11	62854438	62855438	LINC00263|k562|ENSG00000255717|upEE	chr11	62854619	62854670	RBM27|K562	51
chr11	62854438	62855438	LINC00263|k562|ENSG00000255717|upEE	chr11	62854639	62854657	LARP7|K562	18
chr11	62854438	62855438	LINC00263|k562|ENSG00000255717|upEE	chr11	62855047	62855075	SLTM|HepG2	28
chr11	62854438	62855438	LINC00263|k562|ENSG00000255717|upEE	chr11	62855305	62855350	CSTF2T|K562	45
chr11	62854438	62855438	LINC00263|k562|ENSG00000255717|upEE	chr11	62854605	62854628	AGO2|HEK293	23
chr11	62854438	62855438	LINC00263|k562|ENSG00000255717|upEE	chr11	62855103	62855113	ZNF622|K562	10
chr11	62854438	62855438	LINC00263|k562|ENSG00000255717|upEE	chr11	62855017	62855031	GNL3|K562	14
chr11	62854438	62855438	LINC00263|k562|ENSG00000255717|upEE	chr11	62854624	62854666	NCBP2|K562	42
chr11	62854438	62855438	LINC00263|k562|ENSG00000255717|upEE	chr11	62854861	62854927	EFTUD2|K562	66
chr11	62854438	62855438	LINC00263|k562|ENSG00000255717|upEE	chr11	62855294	62855301	PTBP1|K562	7
chr11	62854438	62855438	LINC00263|k562|ENSG00000255717|upEE	chr11	62855337	62855352	SF3A3|HepG2	15
chr11	62854438	62855438	LINC00263|k562|ENSG00000255717|upEE	chr11	62855355	62855365	U2AF1|HepG2	10
chr11	62854438	62855438	LINC00263|k562|ENSG00000255717|upEE	chr11	62855310	62855358	YBX3|K562	48
chr11	62854438	62855438	LINC00263|k562|ENSG00000255717|upEE	chr11	62855013	62855027	CSTF2|HepG2	14
chr11	62854438	62855438	LINC00263|k562|ENSG00000255717|upEE	chr11	62855326	62855358	MTPAP|K562	32
chr11	62854438	62855438	LINC00263|k562|ENSG00000255717|upEE	chr11	62854931	62854948	PRPF8|K562	17
chr11	62854438	62855438	LINC00263|k562|ENSG00000255717|upEE	chr11	62854650	62854672	AKAP8L|K562	22
chr11	62854438	62855438	LINC00263|k562|ENSG00000255717|upEE	chr11	62854654	62854669	DHX30|HepG2	15
chr11	62854438	62855438	LINC00263|k562|ENSG00000255717|upEE	chr11	62855011	62855030	FASTKD2|K562	19
chr11	62854438	62855438	LINC00263|k562|ENSG00000255717|upEE	chr11	62855293	62855311	DDX59|HepG2	18
chr11	62854438	62855438	LINC00263|k562|ENSG00000255717|upEE	chr11	62855305	62855356	NOLC1|K562	51
chr11	62854438	62855438	LINC00263|k562|ENSG00000255717|upEE	chr11	62855288	62855365	RBM15|K562	77
chr11	62854438	62855438	LINC00263|k562|ENSG00000255717|upEE	chr11	62855023	62855081	HNRNPL|K562	58
chr11	62854438	62855438	LINC00263|k562|ENSG00000255717|upEE	chr11	62855290	62855305	PUM2|K562	15
chr11	62854438	62855438	LINC00263|k562|ENSG00000255717|upEE	chr11	62854649	62854668	EFTUD2|HepG2	19
chr11	62854438	62855438	LINC00263|k562|ENSG00000255717|upEE	chr11	62855044	62855083	AKAP8L|K562	39
chr11	62854438	62855438	LINC00263|k562|ENSG00000255717|upEE	chr11	62855310	62855356	NOLC1|K562	46
chr11	62854438	62855438	LINC00263|k562|ENSG00000255717|upEE	chr11	62855016	62855042	DDX3X|K562	26
chr11	62854438	62855438	LINC00263|k562|ENSG00000255717|upEE	chr11	62854628	62854673	HNRNPL|K562	45
chr11	62854438	62855438	LINC00263|k562|ENSG00000255717|upEE	chr11	62855066	62855068	LARP7|HepG2	2
chr11	62854438	62855438	LINC00263|k562|ENSG00000255717|upEE	chr11	62855358	62855366	MTPAP|K562	8
chr11	62854438	62855438	LINC00263|k562|ENSG00000255717|upEE	chr11	62855017	62855064	SF3B4|K562	47
chr11	62854438	62855438	LINC00263|k562|ENSG00000255717|upEE	chr11	62855289	62855362	FXR2|K562	73
chr11	62854438	62855438	LINC00263|k562|ENSG00000255717|upEE	chr11	62854623	62854651	HNRNPU|K562	28
chr11	62854438	62855438	LINC00263|k562|ENSG00000255717|upEE	chr11	62855292	62855364	AGGF1|HepG2	72
chr11	62854438	62855438	LINC00263|k562|ENSG00000255717|upEE	chr11	62855327	62855333	NKRF|HepG2	6
chr11	62854438	62855438	LINC00263|k562|ENSG00000255717|upEE	chr11	62855019	62855048	DDX55|K562	29
chr11	62854438	62855438	LINC00263|k562|ENSG00000255717|upEE	chr11	62855016	62855029	SF3B4|K562	13
chr11	62854438	62855438	LINC00263|k562|ENSG00000255717|upEE	chr11	62854619	62854685	SF3A3|HepG2	66
chr11	62854438	62855438	LINC00263|k562|ENSG00000255717|upEE	chr11	62855013	62855026	GTF2F1|HepG2	13
chr11	62854438	62855438	LINC00263|k562|ENSG00000255717|upEE	chr11	62854619	62854687	CSTF2|HepG2	68
chr11	62854438	62855438	LINC00263|k562|ENSG00000255717|upEE	chr11	62854636	62854664	NONO|K562	28
chr11	62854438	62855438	LINC00263|k562|ENSG00000255717|upEE	chr11	62855333	62855355	KHDRBS1|K562	22
chr11	62854438	62855438	LINC00263|k562|ENSG00000255717|upEE	chr11	62855011	62855081	GPKOW|K562	70
chr11	62854438	62855438	LINC00263|k562|ENSG00000255717|upEE	chr11	62855016	62855041	GTF2F1|HepG2	25
chr11	62854438	62855438	LINC00263|k562|ENSG00000255717|upEE	chr11	62854884	62854953	EFTUD2|HepG2	69
chr11	62854438	62855438	LINC00263|k562|ENSG00000255717|upEE	chr11	62854635	62854679	ZNF622|K562	44
chr11	62854438	62855438	LINC00263|k562|ENSG00000255717|upEE	chr11	62854639	62854653	RPS3|HepG2	14
chr11	62854438	62855438	LINC00263|k562|ENSG00000255717|upEE	chr11	62855042	62855069	RBM15|K562	27
chr11	62854438	62855438	LINC00263|k562|ENSG00000255717|upEE	chr11	62854505	62854528	IGF2BP1|HEK293	23
chr11	62854438	62855438	LINC00263|k562|ENSG00000255717|upEE	chr11	62855291	62855312	NCBP2|HepG2	21
chr11	62854438	62855438	LINC00263|k562|ENSG00000255717|upEE	chr11	62855293	62855330	RPS5|K562	37
chr11	62854438	62855438	LINC00263|k562|ENSG00000255717|upEE	chr11	62855294	62855308	LSM11|K562	14
chr11	62854438	62855438	LINC00263|k562|ENSG00000255717|upEE	chr11	62855019	62855076	GRSF1|HepG2	57
chr11	62854438	62855438	LINC00263|k562|ENSG00000255717|upEE	chr11	62855322	62855369	EIF3D|HepG2	47
chr11	62854438	62855438	LINC00263|k562|ENSG00000255717|upEE	chr11	62854551	62854595	QKI|K562	44
chr11	62854438	62855438	LINC00263|k562|ENSG00000255717|upEE	chr11	62855298	62855324	NKRF|HepG2	26
chr11	62854438	62855438	LINC00263|k562|ENSG00000255717|upEE	chr11	62855046	62855080	SLTM|K562	34
chr11	62854438	62855438	LINC00263|k562|ENSG00000255717|upEE	chr11	62854645	62854672	LARP7|K562	27
chr11	62854438	62855438	LINC00263|k562|ENSG00000255717|upEE	chr11	62854616	62854618	SMNDC1|K562	2
chr11	62854438	62855438	LINC00263|k562|ENSG00000255717|upEE	chr11	62854668	62854695	NOLC1|HepG2	27
chr11	62854438	62855438	LINC00263|k562|ENSG00000255717|upEE	chr11	62855056	62855063	FXR1|K562	7
chr11	62854438	62855438	LINC00263|k562|ENSG00000255717|upEE	chr11	62855065	62855081	XRCC6|HepG2	16
chr11	62854438	62855438	LINC00263|k562|ENSG00000255717|upEE	chr11	62855019	62855072	METAP2|K562	53
chr11	62854438	62855438	LINC00263|k562|ENSG00000255717|upEE	chr11	62854641	62854671	LARP7|HepG2	30
chr11	62854438	62855438	LINC00263|k562|ENSG00000255717|upEE	chr11	62855291	62855365	TROVE2|K562	74
chr11	62854438	62855438	LINC00263|k562|ENSG00000255717|upEE	chr11	62855046	62855052	YWHAG|K562	6
chr11	62854438	62855438	LINC00263|k562|ENSG00000255717|upEE	chr11	62854620	62854633	DKC1|HepG2	13
chr11	62854438	62855438	LINC00263|k562|ENSG00000255717|upEE	chr11	62855013	62855034	UCHL5|K562	21
chr11	62854438	62855438	LINC00263|k562|ENSG00000255717|upEE	chr11	62854651	62854662	HNRNPA1|HepG2	11
chr11	62854438	62855438	LINC00263|k562|ENSG00000255717|upEE	chr11	62855054	62855084	KHDRBS1|K562	30
chr11	62854438	62855438	LINC00263|k562|ENSG00000255717|upEE	chr11	62854633	62854659	HNRNPUL1|K562	26
chr11	62854438	62855438	LINC00263|k562|ENSG00000255717|upEE	chr11	62854692	62854695	SMNDC1|K562	3
chr11	62854438	62855438	LINC00263|k562|ENSG00000255717|upEE	chr11	62854478	62854568	BUD13|K562	90
chr11	62854438	62855438	LINC00263|k562|ENSG00000255717|upEE	chr11	62855015	62855027	HLTF|K562	12
chr11	62854438	62855438	LINC00263|k562|ENSG00000255717|upEE	chr11	62855031	62855042	GNL3|K562	11
chr11	62854438	62855438	LINC00263|k562|ENSG00000255717|upEE	chr11	62855054	62855064	GNL3|K562	10
chr11	62854438	62855438	LINC00263|k562|ENSG00000255717|upEE	chr11	62854668	62854675	NPM1|K562	7
chr11	62854438	62855438	LINC00263|k562|ENSG00000255717|upEE	chr11	62855299	62855327	SMNDC1|HepG2	28
chr11	62854438	62855438	LINC00263|k562|ENSG00000255717|upEE	chr11	62855013	62855019	AKAP8L|K562	6
chr11	62854438	62855438	LINC00263|k562|ENSG00000255717|upEE	chr11	62854650	62854666	TROVE2|HepG2	16
chr11	62854438	62855438	LINC00263|k562|ENSG00000255717|upEE	chr11	62855035	62855041	TROVE2|HepG2	6
chr11	62854438	62855438	LINC00263|k562|ENSG00000255717|upEE	chr11	62855304	62855359	DDX55|HepG2	55
chr11	62854438	62855438	LINC00263|k562|ENSG00000255717|upEE	chr11	62855037	62855091	ZNF622|K562	54
chr11	62854438	62855438	LINC00263|k562|ENSG00000255717|upEE	chr11	62854627	62854664	HLTF|K562	37
chr11	62854438	62855438	LINC00263|k562|ENSG00000255717|upEE	chr11	62855023	62855044	YWHAG|K562	21
chr11	62854438	62855438	LINC00263|k562|ENSG00000255717|upEE	chr11	62855016	62855082	AUH|K562	66
chr11	62854438	62855438	LINC00263|k562|ENSG00000255717|upEE	chr11	62855303	62855324	FUBP3|HepG2	21
chr11	62854438	62855438	LINC00263|k562|ENSG00000255717|upEE	chr11	62855022	62855041	PTBP1|HepG2	19
chr11	62854438	62855438	LINC00263|k562|ENSG00000255717|upEE	chr11	62855287	62855363	CPSF6|K562	76
chr11	62854438	62855438	LINC00263|k562|ENSG00000255717|upEE	chr11	62855026	62855042	AGGF1|HepG2	16
chr11	62854438	62855438	LINC00263|k562|ENSG00000255717|upEE	chr11	62854668	62854681	DKC1|HepG2	13
chr11	62854438	62855438	LINC00263|k562|ENSG00000255717|upEE	chr11	62855030	62855075	FASTKD2|K562	45
chr11	62854438	62855438	LINC00263|k562|ENSG00000255717|upEE	chr11	62855309	62855348	CSTF2|HEK293	39
chr11	62854438	62855438	LINC00263|k562|ENSG00000255717|upEE	chr11	62854525	62854545	TBRG4|HepG2	20
chr11	62854438	62855438	LINC00263|k562|ENSG00000255717|upEE	chr11	62854896	62854908	PRPF8|HepG2	12
chr11	62854438	62855438	LINC00263|k562|ENSG00000255717|upEE	chr11	62855016	62855082	SRSF1|HepG2	66
chr11	62854438	62855438	LINC00263|k562|ENSG00000255717|upEE	chr11	62854620	62854654	TARDBP|K562	34
chr11	62854438	62855438	LINC00263|k562|ENSG00000255717|upEE	chr11	62854700	62854757	DGCR8|K562	57
chr11	62854438	62855438	LINC00263|k562|ENSG00000255717|upEE	chr11	62855290	62855356	RBM27|K562	66
chr11	62854438	62855438	LINC00263|k562|ENSG00000255717|upEE	chr11	62855298	62855366	HNRNPM|HepG2	68
chr11	62854438	62855438	LINC00263|k562|ENSG00000255717|upEE	chr11	62855308	62855349	EFTUD2|K562	41
chr11	62854438	62855438	LINC00263|k562|ENSG00000255717|upEE	chr11	62855029	62855135	RPS5|HepG2	106
chr11	62854438	62855438	LINC00263|k562|ENSG00000255717|upEE	chr11	62854653	62854668	DKC1|HepG2	15
chr11	62854438	62855438	LINC00263|k562|ENSG00000255717|upEE	chr11	62854476	62854505	BUD13|K562	29
chr11	62854438	62855438	LINC00263|k562|ENSG00000255717|upEE	chr11	62855295	62855330	HLTF|K562	35
chr11	62854438	62855438	LINC00263|k562|ENSG00000255717|upEE	chr11	62855093	62855127	EFTUD2|HepG2	34
chr11	62854438	62855438	LINC00263|k562|ENSG00000255717|upEE	chr11	62855291	62855377	FAM120A|HepG2	86
chr11	62854438	62855438	LINC00263|k562|ENSG00000255717|upEE	chr11	62854875	62854899	BUD13|HepG2	24
chr11	62854438	62855438	LINC00263|k562|ENSG00000255717|upEE	chr11	62854631	62854669	GRSF1|HepG2	38
chr11	62854438	62855438	LINC00263|k562|ENSG00000255717|upEE	chr11	62855291	62855307	NONO|K562	16
chr11	62854438	62855438	LINC00263|k562|ENSG00000255717|upEE	chr11	62855045	62855053	TROVE2|HepG2	8
chr11	62854438	62855438	LINC00263|k562|ENSG00000255717|upEE	chr11	62854529	62854567	BUD13|K562	38
chr11	62854438	62855438	LINC00263|k562|ENSG00000255717|upEE	chr11	62854508	62854524	PRPF8|HepG2	16
chr11	62854438	62855438	LINC00263|k562|ENSG00000255717|upEE	chr11	62854618	62854676	HNRNPA1|K562	58
chr11	62854438	62855438	LINC00263|k562|ENSG00000255717|upEE	chr11	62855031	62855060	SRSF1|K562	29
chr11	62854438	62855438	LINC00263|k562|ENSG00000255717|upEE	chr11	62854620	62854645	SRSF9|HepG2	25
chr11	62854438	62855438	LINC00263|k562|ENSG00000255717|upEE	chr11	62854865	62854898	PRPF8|HepG2	33
chr11	62854438	62855438	LINC00263|k562|ENSG00000255717|upEE	chr11	62855293	62855316	U2AF1|HepG2	23
chr11	62854438	62855438	LINC00263|k562|ENSG00000255717|upEE	chr11	62855291	62855305	GTF2F1|HepG2	14
chr11	62854438	62855438	LINC00263|k562|ENSG00000255717|upEE	chr11	62855033	62855034	NCBP2|K562	1
chr11	62854438	62855438	LINC00263|k562|ENSG00000255717|upEE	chr11	62855290	62855352	LARP4|K562	62
chr11	62854438	62855438	LINC00263|k562|ENSG00000255717|upEE	chr11	62854620	62854628	TRA2A|K562	8
chr11	62854438	62855438	LINC00263|k562|ENSG00000255717|upEE	chr11	62854460	62854498	TIA1|K562	38
chr11	62854438	62855438	LINC00263|k562|ENSG00000255717|upEE	chr11	62855290	62855334	XRCC6|HepG2	44
chr11	62854438	62855438	LINC00263|k562|ENSG00000255717|upEE	chr11	62854617	62854670	LIN28B|K562	53
chr11	62854438	62855438	LINC00263|k562|ENSG00000255717|upEE	chr11	62854621	62854668	DROSHA|K562	47
chr11	62854438	62855438	LINC00263|k562|ENSG00000255717|upEE	chr11	62855045	62855060	SUPV3L1|HepG2	15
chr11	62854438	62855438	LINC00263|k562|ENSG00000255717|upEE	chr11	62855333	62855358	RBM5|HepG2	25
chr11	62854438	62855438	LINC00263|k562|ENSG00000255717|upEE	chr11	62855355	62855361	TROVE2|K562	6
chr11	62854438	62855438	LINC00263|k562|ENSG00000255717|upEE	chr11	62854631	62854653	U2AF1|K562	22
chr11	62854438	62855438	LINC00263|k562|ENSG00000255717|upEE	chr11	62855030	62855068	U2AF2|HepG2	38
chr11	62854438	62855438	LINC00263|k562|ENSG00000255717|upEE	chr11	62854532	62854568	CSTF2|HeLa	36
chr11	62854438	62855438	LINC00263|k562|ENSG00000255717|upEE	chr11	62855038	62855067	IGF2BP2|K562	29
chr11	62854438	62855438	LINC00263|k562|ENSG00000255717|upEE	chr11	62855292	62855330	HNRNPUL1|K562	38
chr11	62854438	62855438	LINC00263|k562|ENSG00000255717|upEE	chr11	62855070	62855082	RBM5|HepG2	12
chr11	62854438	62855438	LINC00263|k562|ENSG00000255717|upEE	chr11	62855014	62855022	DKC1|HepG2	8
chr11	62854438	62855438	LINC00263|k562|ENSG00000255717|upEE	chr11	62855291	62855317	SND1|K562	26
chr11	62854438	62855438	LINC00263|k562|ENSG00000255717|upEE	chr11	62855291	62855370	U2AF2|HepG2	79
chr11	62854438	62855438	LINC00263|k562|ENSG00000255717|upEE	chr11	62854628	62854662	AARS|K562	34
chr11	62854438	62855438	LINC00263|k562|ENSG00000255717|upEE	chr11	62855016	62855070	FASTKD2|HepG2	54
chr11	62854438	62855438	LINC00263|k562|ENSG00000255717|upEE	chr11	62855031	62855044	AKAP8L|K562	13
chr11	62854438	62855438	LINC00263|k562|ENSG00000255717|upEE	chr11	62855293	62855369	RBFOX2|HepG2	76
chr11	62854438	62855438	LINC00263|k562|ENSG00000255717|upEE	chr11	62855042	62855051	TROVE2|HepG2	9
chr11	62854438	62855438	LINC00263|k562|ENSG00000255717|upEE	chr11	62855373	62855417	KHSRP|K562	44
chr11	62854438	62855438	LINC00263|k562|ENSG00000255717|upEE	chr11	62854643	62854687	HNRNPC|HepG2	44
chr11	62854438	62855438	LINC00263|k562|ENSG00000255717|upEE	chr11	62855290	62855359	SMNDC1|HepG2	69
chr11	62854438	62855438	LINC00263|k562|ENSG00000255717|upEE	chr11	62854651	62854677	SRSF1|K562	26
chr11	62854438	62855438	LINC00263|k562|ENSG00000255717|upEE	chr11	62855008	62855068	EIF4A3|HeLa	60
chr11	62854438	62855438	LINC00263|k562|ENSG00000255717|upEE	chr11	62855015	62855038	TROVE2|HepG2	23
chr11	62854438	62855438	LINC00263|k562|ENSG00000255717|upEE	chr11	62855008	62855028	FMR1|HEK293	20
chr11	62854438	62855438	LINC00263|k562|ENSG00000255717|upEE	chr11	62854504	62854551	U2AF2|K562	47
chr11	62854438	62855438	LINC00263|k562|ENSG00000255717|upEE	chr11	62855313	62855327	TROVE2|K562	14
chr11	62854438	62855438	LINC00263|k562|ENSG00000255717|upEE	chr11	62854620	62854672	FUBP3|HepG2	52
chr11	62854438	62855438	LINC00263|k562|ENSG00000255717|upEE	chr11	62855291	62855366	AUH|K562	75
chr11	62854438	62855438	LINC00263|k562|ENSG00000255717|upEE	chr11	62854632	62854650	SLTM|HepG2	18
chr11	62854438	62855438	LINC00263|k562|ENSG00000255717|upEE	chr11	62855043	62855073	SND1|K562	30
chr11	62854438	62855438	LINC00263|k562|ENSG00000255717|upEE	chr11	62855019	62855042	RBM22|K562	23
chr11	62854438	62855438	LINC00263|k562|ENSG00000255717|upEE	chr11	62855056	62855066	TRA2A|K562	10
chr11	62854438	62855438	LINC00263|k562|ENSG00000255717|upEE	chr11	62854453	62854495	TIA1|HepG2	42
chr11	62854438	62855438	LINC00263|k562|ENSG00000255717|upEE	chr11	62855015	62855076	DROSHA|K562	61
chr11	62854438	62855438	LINC00263|k562|ENSG00000255717|upEE	chr11	62855292	62855365	RPS3|HepG2	73
chr11	62854438	62855438	LINC00263|k562|ENSG00000255717|upEE	chr11	62854627	62854663	SUGP2|HepG2	36
chr11	62854438	62855438	LINC00263|k562|ENSG00000255717|upEE	chr11	62855021	62855046	SRSF1|K562	25
chr17	7577416	7578416	LINC00263|k562|ENSG00000161960|upEE	chr17	7578239	7578243	SND1|HepG2	4
chr17	7577416	7578416	LINC00263|k562|ENSG00000161960|upEE	chr17	7577735	7577762	AGO2|HEK293S	27
chr17	7577416	7578416	LINC00263|k562|ENSG00000161960|upEE	chr17	7577974	7578004	GTF2F1|K562	30
chr17	7577416	7578416	LINC00263|k562|ENSG00000161960|upEE	chr17	7577895	7577914	DHX30|K562	19
chr17	7577416	7578416	LINC00263|k562|ENSG00000161960|upEE	chr17	7578235	7578305	PRPF8|HepG2	70
chr17	7577416	7578416	LINC00263|k562|ENSG00000161960|upEE	chr17	7577963	7578001	RPS3|K562	38
chr17	7577416	7578416	LINC00263|k562|ENSG00000161960|upEE	chr17	7578213	7578235	GRWD1|HepG2	22
chr17	7577416	7578416	LINC00263|k562|ENSG00000161960|upEE	chr17	7578029	7578088	HNRNPUL1|HepG2	59
chr17	7577416	7578416	LINC00263|k562|ENSG00000161960|upEE	chr17	7577955	7577987	ZNF622|K562	32
chr17	7577416	7578416	LINC00263|k562|ENSG00000161960|upEE	chr17	7578235	7578243	FXR1|K562	8
chr17	7577416	7578416	LINC00263|k562|ENSG00000161960|upEE	chr17	7577953	7578009	NPM1|K562	56
chr17	7577416	7578416	LINC00263|k562|ENSG00000161960|upEE	chr17	7578070	7578083	DKC1|HepG2	13
chr17	7577416	7578416	LINC00263|k562|ENSG00000161960|upEE	chr17	7578011	7578031	SF3B4|K562	20
chr17	7577416	7578416	LINC00263|k562|ENSG00000161960|upEE	chr17	7578127	7578135	U2AF1|K562	8
chr17	7577416	7578416	LINC00263|k562|ENSG00000161960|upEE	chr17	7578230	7578300	PRPF8|K562	70
chr17	7577416	7578416	LINC00263|k562|ENSG00000161960|upEE	chr17	7578033	7578065	SBDS|K562	32
chr17	7577416	7578416	LINC00263|k562|ENSG00000161960|upEE	chr17	7578164	7578171	GNL3|K562	7
chr17	7577416	7578416	LINC00263|k562|ENSG00000161960|upEE	chr17	7577417	7577471	HLTF|K562	54
chr17	7577416	7578416	LINC00263|k562|ENSG00000161960|upEE	chr17	7577976	7577991	AGGF1|HepG2	15
chr17	7577416	7578416	LINC00263|k562|ENSG00000161960|upEE	chr17	7578160	7578184	U2AF2|HepG2	24
chr17	7577416	7578416	LINC00263|k562|ENSG00000161960|upEE	chr17	7577568	7577569	TAF15|HepG2	1
chr17	7577416	7578416	LINC00263|k562|ENSG00000161960|upEE	chr17	7578076	7578087	AUH|HepG2	11
chr17	7577416	7578416	LINC00263|k562|ENSG00000161960|upEE	chr17	7577439	7577474	QKI|HepG2	35
chr17	7577416	7578416	LINC00263|k562|ENSG00000161960|upEE	chr17	7577450	7577459	AGGF1|HepG2	9
chr17	7577416	7578416	LINC00263|k562|ENSG00000161960|upEE	chr17	7577691	7577708	GEMIN5|K562	17
chr17	7577416	7578416	LINC00263|k562|ENSG00000161960|upEE	chr17	7578341	7578343	FAM120A|K562	2
chr17	7577416	7578416	LINC00263|k562|ENSG00000161960|upEE	chr17	7578098	7578161	SF3B4|HepG2	63
chr17	7577416	7578416	LINC00263|k562|ENSG00000161960|upEE	chr17	7577681	7577702	GRWD1|HepG2	21
chr17	7577416	7578416	LINC00263|k562|ENSG00000161960|upEE	chr17	7577996	7578009	EIF3D|HepG2	13
chr17	7577416	7578416	LINC00263|k562|ENSG00000161960|upEE	chr17	7577953	7578010	SERBP1|K562	57
chr17	7577416	7578416	LINC00263|k562|ENSG00000161960|upEE	chr17	7577981	7578091	HNRNPK|K562	110
chr17	7577416	7578416	LINC00263|k562|ENSG00000161960|upEE	chr17	7577956	7577991	SF3A3|HepG2	35
chr17	7577416	7578416	LINC00263|k562|ENSG00000161960|upEE	chr17	7578057	7578091	DDX3X|K562	34
chr17	7577416	7578416	LINC00263|k562|ENSG00000161960|upEE	chr17	7577918	7577935	XRN2|HepG2	17
chr17	7577416	7578416	LINC00263|k562|ENSG00000161960|upEE	chr17	7578049	7578087	TARDBP|K562	38
chr17	7577416	7578416	LINC00263|k562|ENSG00000161960|upEE	chr17	7578015	7578087	DGCR8|K562	72
chr17	7577416	7578416	LINC00263|k562|ENSG00000161960|upEE	chr17	7578033	7578053	PTBP1|HepG2	20
chr17	7577416	7578416	LINC00263|k562|ENSG00000161960|upEE	chr17	7578012	7578090	NONO|K562	78
chr17	7577416	7578416	LINC00263|k562|ENSG00000161960|upEE	chr17	7577689	7577705	DROSHA|K562	16
chr17	7577416	7578416	LINC00263|k562|ENSG00000161960|upEE	chr17	7577905	7577923	SRSF7|HepG2	18
chr17	7577416	7578416	LINC00263|k562|ENSG00000161960|upEE	chr17	7578053	7578059	PTBP1|HepG2	6
chr17	7577416	7578416	LINC00263|k562|ENSG00000161960|upEE	chr17	7578019	7578079	XRCC6|HepG2	60
chr17	7577416	7578416	LINC00263|k562|ENSG00000161960|upEE	chr17	7578051	7578083	HNRNPL|HepG2	32
chr17	7577416	7578416	LINC00263|k562|ENSG00000161960|upEE	chr17	7577447	7577476	TAF15|HepG2	29
chr17	7577416	7578416	LINC00263|k562|ENSG00000161960|upEE	chr17	7578056	7578092	XRCC6|K562	36
chr17	7577416	7578416	LINC00263|k562|ENSG00000161960|upEE	chr17	7578066	7578092	TROVE2|HepG2	26
chr17	7577416	7578416	LINC00263|k562|ENSG00000161960|upEE	chr17	7578164	7578177	LIN28B|HepG2	13
chr17	7577416	7578416	LINC00263|k562|ENSG00000161960|upEE	chr17	7577435	7577484	FMR1|K562	49
chr17	7577416	7578416	LINC00263|k562|ENSG00000161960|upEE	chr17	7578031	7578057	SF3B4|K562	26
chr17	7577416	7578416	LINC00263|k562|ENSG00000161960|upEE	chr17	7577594	7577653	GRWD1|HepG2	59
chr17	7577416	7578416	LINC00263|k562|ENSG00000161960|upEE	chr17	7577978	7578002	SRSF7|K562	24
chr17	7577416	7578416	LINC00263|k562|ENSG00000161960|upEE	chr17	7577868	7577892	FUBP3|HepG2	24
chr17	7577416	7578416	LINC00263|k562|ENSG00000161960|upEE	chr17	7578026	7578090	DDX59|HepG2	64
chr17	7577416	7578416	LINC00263|k562|ENSG00000161960|upEE	chr17	7577684	7577708	DGCR8|HepG2	24
chr17	7577416	7578416	LINC00263|k562|ENSG00000161960|upEE	chr17	7577840	7577855	LIN28B|K562	15
chr17	7577416	7578416	LINC00263|k562|ENSG00000161960|upEE	chr17	7578023	7578090	UPF1|K562	67
chr17	7577416	7578416	LINC00263|k562|ENSG00000161960|upEE	chr17	7578027	7578080	RBM15|K562	53
chr17	7577416	7578416	LINC00263|k562|ENSG00000161960|upEE	chr17	7577859	7577953	PRPF8|K562	94
chr17	7577416	7578416	LINC00263|k562|ENSG00000161960|upEE	chr17	7577826	7577860	FXR2|K562	34
chr17	7577416	7578416	LINC00263|k562|ENSG00000161960|upEE	chr17	7577374	7577419	UCHL5|HepG2	3
chr17	7577416	7578416	LINC00263|k562|ENSG00000161960|upEE	chr17	7578005	7578083	PUS1|K562	78
chr17	7577416	7578416	LINC00263|k562|ENSG00000161960|upEE	chr17	7577467	7577485	SRSF1|HepG2	18
chr17	7577416	7578416	LINC00263|k562|ENSG00000161960|upEE	chr17	7577910	7577913	HNRNPK|K562	3
chr17	7577416	7578416	LINC00263|k562|ENSG00000161960|upEE	chr17	7578021	7578060	SF3A3|HepG2	39
chr17	7577416	7578416	LINC00263|k562|ENSG00000161960|upEE	chr17	7578019	7578093	GNL3|K562	74
chr17	7577416	7578416	LINC00263|k562|ENSG00000161960|upEE	chr17	7578010	7578071	SRSF7|K562	61
chr17	7577416	7578416	LINC00263|k562|ENSG00000161960|upEE	chr17	7578368	7578378	ZNF622|K562	10
chr17	7577416	7578416	LINC00263|k562|ENSG00000161960|upEE	chr17	7577465	7577487	HLTF|K562	22
chr17	7577416	7578416	LINC00263|k562|ENSG00000161960|upEE	chr17	7578000	7578090	DGCR8|K562	90
chr17	7577416	7578416	LINC00263|k562|ENSG00000161960|upEE	chr17	7577442	7577475	EFTUD2|K562	33
chr17	7577416	7578416	LINC00263|k562|ENSG00000161960|upEE	chr17	7578221	7578242	SAFB2|K562	21
chr17	7577416	7578416	LINC00263|k562|ENSG00000161960|upEE	chr17	7577701	7577706	LIN28B|K562	5
chr17	7577416	7578416	LINC00263|k562|ENSG00000161960|upEE	chr17	7578049	7578055	SMNDC1|HepG2	6
chr17	7577416	7578416	LINC00263|k562|ENSG00000161960|upEE	chr17	7577962	7578010	AUH|K562	48
chr17	7577416	7578416	LINC00263|k562|ENSG00000161960|upEE	chr17	7577761	7577803	PRPF8|HepG2	42
chr17	7577416	7578416	LINC00263|k562|ENSG00000161960|upEE	chr17	7578037	7578087	DROSHA|K562	50
chr17	7577416	7578416	LINC00263|k562|ENSG00000161960|upEE	chr17	7577447	7577470	LARP4|HepG2	23
chr17	7577416	7578416	LINC00263|k562|ENSG00000161960|upEE	chr17	7578039	7578066	TROVE2|HepG2	27
chr17	7577416	7578416	LINC00263|k562|ENSG00000161960|upEE	chr17	7577913	7577916	YBX3|K562	3
chr17	7577416	7578416	LINC00263|k562|ENSG00000161960|upEE	chr17	7577979	7577996	HNRNPL|HepG2	17
chr17	7577416	7578416	LINC00263|k562|ENSG00000161960|upEE	chr17	7577688	7577706	LIN28B|HepG2	18
chr17	7577416	7578416	LINC00263|k562|ENSG00000161960|upEE	chr17	7577958	7578009	XRCC6|K562	51
chr17	7577416	7578416	LINC00263|k562|ENSG00000161960|upEE	chr17	7577403	7577477	PPIL4|K562	61
chr17	7577416	7578416	LINC00263|k562|ENSG00000161960|upEE	chr17	7577472	7577488	BUD13|K562	16
chr17	7577416	7578416	LINC00263|k562|ENSG00000161960|upEE	chr17	7578027	7578079	DGCR8|HepG2	52
chr17	7577416	7578416	LINC00263|k562|ENSG00000161960|upEE	chr17	7577434	7577455	YBX3|K562	21
chr17	7577416	7578416	LINC00263|k562|ENSG00000161960|upEE	chr17	7577958	7578005	SND1|K562	47
chr17	7577416	7578416	LINC00263|k562|ENSG00000161960|upEE	chr17	7577608	7577649	ZNF622|K562	41
chr17	7577416	7578416	LINC00263|k562|ENSG00000161960|upEE	chr17	7577652	7577677	FXR2|K562	25
chr17	7577416	7578416	LINC00263|k562|ENSG00000161960|upEE	chr17	7578032	7578083	SND1|K562	51
chr17	7577416	7578416	LINC00263|k562|ENSG00000161960|upEE	chr17	7577691	7577705	QKI|K562	14
chr17	7577416	7578416	LINC00263|k562|ENSG00000161960|upEE	chr17	7578007	7578010	DKC1|HepG2	3
chr17	7577416	7578416	LINC00263|k562|ENSG00000161960|upEE	chr17	7578038	7578078	SLTM|K562	40
chr17	7577416	7578416	LINC00263|k562|ENSG00000161960|upEE	chr17	7577962	7578007	TROVE2|HepG2	45
chr17	7577416	7578416	LINC00263|k562|ENSG00000161960|upEE	chr17	7577713	7577730	UCHL5|HepG2	17
chr17	7577416	7578416	LINC00263|k562|ENSG00000161960|upEE	chr17	7577826	7577837	YWHAG|K562	11
chr17	7577416	7578416	LINC00263|k562|ENSG00000161960|upEE	chr17	7577904	7577916	FMR1|K562	12
chr17	7577416	7578416	LINC00263|k562|ENSG00000161960|upEE	chr17	7578002	7578012	XRCC6|HepG2	10
chr17	7577416	7578416	LINC00263|k562|ENSG00000161960|upEE	chr17	7577688	7577706	ZNF622|K562	18
chr17	7577416	7578416	LINC00263|k562|ENSG00000161960|upEE	chr17	7577937	7578006	HNRNPA1|HepG2	69
chr17	7577416	7578416	LINC00263|k562|ENSG00000161960|upEE	chr17	7577409	7577485	SAFB2|K562	69
chr17	7577416	7578416	LINC00263|k562|ENSG00000161960|upEE	chr17	7578041	7578085	U2AF2|K562	44
chr17	7577416	7578416	LINC00263|k562|ENSG00000161960|upEE	chr17	7577964	7577999	LSM11|HepG2	35
chr17	7577416	7578416	LINC00263|k562|ENSG00000161960|upEE	chr17	7577827	7577845	PPIL4|K562	18
chr17	7577416	7578416	LINC00263|k562|ENSG00000161960|upEE	chr17	7578021	7578075	HNRNPU|HepG2	54
chr17	7577416	7578416	LINC00263|k562|ENSG00000161960|upEE	chr17	7578036	7578078	XRN2|K562	42
chr17	7577416	7578416	LINC00263|k562|ENSG00000161960|upEE	chr17	7577714	7577740	PPIG|HepG2	26
chr17	7577416	7578416	LINC00263|k562|ENSG00000161960|upEE	chr17	7577958	7578007	SF3A3|HepG2	49
chr17	7577416	7578416	LINC00263|k562|ENSG00000161960|upEE	chr17	7578025	7578079	TRA2A|HepG2	54
chr17	7577416	7578416	LINC00263|k562|ENSG00000161960|upEE	chr17	7577857	7577886	SRSF7|K562	29
chr17	7577416	7578416	LINC00263|k562|ENSG00000161960|upEE	chr17	7577420	7577487	UCHL5|HepG2	67
chr17	7577416	7578416	LINC00263|k562|ENSG00000161960|upEE	chr17	7577972	7578005	ILF3|K562	33
chr17	7577416	7578416	LINC00263|k562|ENSG00000161960|upEE	chr17	7578012	7578081	KHSRP|K562	69
chr17	7577416	7578416	LINC00263|k562|ENSG00000161960|upEE	chr17	7578013	7578087	SLTM|HepG2	74
chr17	7577416	7578416	LINC00263|k562|ENSG00000161960|upEE	chr17	7578014	7578093	EFTUD2|HepG2	79
chr17	7577416	7578416	LINC00263|k562|ENSG00000161960|upEE	chr17	7577462	7577485	IGF2BP1|HepG2	23
chr17	7577416	7578416	LINC00263|k562|ENSG00000161960|upEE	chr17	7577826	7577862	HNRNPU|K562	36
chr17	7577416	7578416	LINC00263|k562|ENSG00000161960|upEE	chr17	7578059	7578074	NOLC1|HepG2	15
chr17	7577416	7578416	LINC00263|k562|ENSG00000161960|upEE	chr17	7578348	7578356	SUPV3L1|HepG2	8
chr17	7577416	7578416	LINC00263|k562|ENSG00000161960|upEE	chr17	7577446	7577473	RBFOX2|K562	27
chr17	7577416	7578416	LINC00263|k562|ENSG00000161960|upEE	chr17	7577433	7577467	LSM11|HepG2	34
chr17	7577416	7578416	LINC00263|k562|ENSG00000161960|upEE	chr17	7578352	7578370	LARP4|HepG2	18
chr17	7577416	7578416	LINC00263|k562|ENSG00000161960|upEE	chr17	7578026	7578086	DDX6|K562	60
chr17	7577416	7578416	LINC00263|k562|ENSG00000161960|upEE	chr17	7578027	7578049	DKC1|HepG2	22
chr17	7577416	7578416	LINC00263|k562|ENSG00000161960|upEE	chr17	7577904	7577915	LARP4|HepG2	11
chr17	7577416	7578416	LINC00263|k562|ENSG00000161960|upEE	chr17	7578082	7578091	NOLC1|HepG2	9
chr17	7577416	7578416	LINC00263|k562|ENSG00000161960|upEE	chr17	7577703	7577707	ILF3|K562	4
chr17	7577416	7578416	LINC00263|k562|ENSG00000161960|upEE	chr17	7577605	7577639	TARDBP|K562	34
chr17	7577416	7578416	LINC00263|k562|ENSG00000161960|upEE	chr17	7578021	7578059	SRSF9|HepG2	38
chr17	7577416	7578416	LINC00263|k562|ENSG00000161960|upEE	chr17	7577849	7577895	SRSF9|HepG2	46
chr17	7577416	7578416	LINC00263|k562|ENSG00000161960|upEE	chr17	7577685	7577707	GRWD1|HepG2	22
chr17	7577416	7578416	LINC00263|k562|ENSG00000161960|upEE	chr17	7577973	7577995	FXR1|K562	22
chr17	7577416	7578416	LINC00263|k562|ENSG00000161960|upEE	chr17	7578010	7578012	DKC1|HepG2	2
chr17	7577416	7578416	LINC00263|k562|ENSG00000161960|upEE	chr17	7577957	7578011	TRA2A|HepG2	54
chr17	7577416	7578416	LINC00263|k562|ENSG00000161960|upEE	chr17	7577826	7577832	IGF2BP1|K562	6
chr17	7577416	7578416	LINC00263|k562|ENSG00000161960|upEE	chr17	7577954	7578002	XRCC6|HepG2	48
chr17	7577416	7578416	LINC00263|k562|ENSG00000161960|upEE	chr17	7577999	7578012	EIF3H|HepG2	13
chr17	7577416	7578416	LINC00263|k562|ENSG00000161960|upEE	chr17	7578160	7578187	GRWD1|HepG2	27
chr17	7577416	7578416	LINC00263|k562|ENSG00000161960|upEE	chr17	7578020	7578050	NKRF|HepG2	30
chr17	7577416	7578416	LINC00263|k562|ENSG00000161960|upEE	chr17	7578013	7578093	RBM27|K562	80
chr17	7577416	7578416	LINC00263|k562|ENSG00000161960|upEE	chr17	7577898	7577914	EFTUD2|HepG2	16
chr17	7577416	7578416	LINC00263|k562|ENSG00000161960|upEE	chr17	7577442	7577484	RPS3|HepG2	42
chr17	7577416	7578416	LINC00263|k562|ENSG00000161960|upEE	chr17	7577573	7577577	AKAP8L|K562	4
chr17	7577416	7578416	LINC00263|k562|ENSG00000161960|upEE	chr17	7577418	7577432	GRWD1|HepG2	14
chr17	7577416	7578416	LINC00263|k562|ENSG00000161960|upEE	chr17	7578022	7578028	SMNDC1|K562	6
chr17	7577416	7578416	LINC00263|k562|ENSG00000161960|upEE	chr17	7577701	7577707	ZNF622|K562	6
chr17	7577416	7578416	LINC00263|k562|ENSG00000161960|upEE	chr17	7578005	7578009	SND1|K562	4
chr17	7577416	7578416	LINC00263|k562|ENSG00000161960|upEE	chr17	7578164	7578174	LIN28B|HepG2	10
chr17	7577416	7578416	LINC00263|k562|ENSG00000161960|upEE	chr17	7578006	7578030	FASTKD2|K562	24
chr17	7577416	7578416	LINC00263|k562|ENSG00000161960|upEE	chr17	7577861	7577886	SUB1|HepG2	25
chr17	7577416	7578416	LINC00263|k562|ENSG00000161960|upEE	chr17	7577826	7577855	SAFB2|K562	29
chr17	7577416	7578416	LINC00263|k562|ENSG00000161960|upEE	chr17	7577458	7577479	TRA2A|HepG2	21
chr17	7577416	7578416	LINC00263|k562|ENSG00000161960|upEE	chr17	7578344	7578365	ZNF622|K562	21
chr17	7577416	7578416	LINC00263|k562|ENSG00000161960|upEE	chr17	7577542	7577592	PRPF8|K562	50
chr17	7577416	7578416	LINC00263|k562|ENSG00000161960|upEE	chr17	7577966	7578002	FIP1L1|HEK293	36
chr17	7577416	7578416	LINC00263|k562|ENSG00000161960|upEE	chr17	7578026	7578098	SFPQ|HepG2	72
chr17	7577416	7578416	LINC00263|k562|ENSG00000161960|upEE	chr17	7577450	7577470	TAF15|K562	20
chr17	7577416	7578416	LINC00263|k562|ENSG00000161960|upEE	chr17	7578349	7578386	EIF4G2|K562	37
chr17	7577416	7578416	LINC00263|k562|ENSG00000161960|upEE	chr17	7578013	7578085	FXR1|K562	72
chr17	7577416	7578416	LINC00263|k562|ENSG00000161960|upEE	chr17	7577438	7577476	FMR1|K562	38
chr17	7577416	7578416	LINC00263|k562|ENSG00000161960|upEE	chr17	7578025	7578084	RBM15|HepG2	59
chr17	7577416	7578416	LINC00263|k562|ENSG00000161960|upEE	chr17	7577565	7577587	BUD13|K562	22
chr17	7577416	7578416	LINC00263|k562|ENSG00000161960|upEE	chr17	7577826	7577849	SND1|K562	23
chr17	7577416	7578416	LINC00263|k562|ENSG00000161960|upEE	chr17	7577418	7577484	TARDBP|K562	66
chr17	7577416	7578416	LINC00263|k562|ENSG00000161960|upEE	chr17	7577686	7577698	AKAP8L|K562	12
chr17	7577416	7578416	LINC00263|k562|ENSG00000161960|upEE	chr17	7578118	7578157	XRN2|HepG2	39
chr17	7577416	7578416	LINC00263|k562|ENSG00000161960|upEE	chr17	7577684	7577697	LARP4|HepG2	13
chr17	7577416	7578416	LINC00263|k562|ENSG00000161960|upEE	chr17	7577994	7577998	DKC1|HepG2	4
chr17	7577416	7578416	LINC00263|k562|ENSG00000161960|upEE	chr17	7578040	7578078	HNRNPM|K562	38
chr17	7577416	7578416	LINC00263|k562|ENSG00000161960|upEE	chr17	7578341	7578349	IGF2BP1|K562	8
chr17	7577416	7578416	LINC00263|k562|ENSG00000161960|upEE	chr17	7577904	7577910	EWSR1|K562	6
chr17	7577416	7578416	LINC00263|k562|ENSG00000161960|upEE	chr17	7578007	7578093	RPS5|K562	86
chr17	7577416	7578416	LINC00263|k562|ENSG00000161960|upEE	chr17	7577429	7577487	RBM15|K562	58
chr17	7577416	7578416	LINC00263|k562|ENSG00000161960|upEE	chr17	7577999	7578010	METAP2|K562	11
chr17	7577416	7578416	LINC00263|k562|ENSG00000161960|upEE	chr17	7577693	7577701	MTPAP|K562	8
chr17	7577416	7578416	LINC00263|k562|ENSG00000161960|upEE	chr17	7578339	7578359	EFTUD2|K562	20
chr17	7577416	7578416	LINC00263|k562|ENSG00000161960|upEE	chr17	7578164	7578173	TIA1|HepG2	9
chr17	7577416	7578416	LINC00263|k562|ENSG00000161960|upEE	chr17	7578085	7578092	NCBP2|HepG2	7
chr17	7577416	7578416	LINC00263|k562|ENSG00000161960|upEE	chr17	7577696	7577702	LARP4|HepG2	6
chr17	7577416	7578416	LINC00263|k562|ENSG00000161960|upEE	chr17	7577907	7577910	RPS3|HepG2	3
chr17	7577416	7578416	LINC00263|k562|ENSG00000161960|upEE	chr17	7578058	7578060	DKC1|HepG2	2
chr17	7577416	7578416	LINC00263|k562|ENSG00000161960|upEE	chr17	7577936	7577962	AGO2|HEK293S	26
chr17	7577416	7578416	LINC00263|k562|ENSG00000161960|upEE	chr17	7578013	7578093	NSUN2|K562	80
chr17	7577416	7578416	LINC00263|k562|ENSG00000161960|upEE	chr17	7578029	7578078	PPIL4|K562	49
chr17	7577416	7578416	LINC00263|k562|ENSG00000161960|upEE	chr17	7577966	7578093	NPM1|K562	127
chr17	7577416	7578416	LINC00263|k562|ENSG00000161960|upEE	chr17	7577447	7577455	GTF2F1|K562	8
chr17	7577416	7578416	LINC00263|k562|ENSG00000161960|upEE	chr17	7578027	7578091	GRWD1|HepG2	64
chr17	7577416	7578416	LINC00263|k562|ENSG00000161960|upEE	chr17	7577975	7577994	PUS1|K562	19
chr17	7577416	7578416	LINC00263|k562|ENSG00000161960|upEE	chr17	7577964	7578009	XRCC6|K562	45
chr17	7577416	7578416	LINC00263|k562|ENSG00000161960|upEE	chr17	7578164	7578178	IGF2BP1|K562	14
chr17	7577416	7578416	LINC00263|k562|ENSG00000161960|upEE	chr17	7578087	7578093	UCHL5|HepG2	6
chr17	7577416	7578416	LINC00263|k562|ENSG00000161960|upEE	chr17	7577969	7578009	HNRNPK|HepG2	40
chr17	7577416	7578416	LINC00263|k562|ENSG00000161960|upEE	chr17	7578041	7578080	SBDS|K562	39
chr17	7577416	7578416	LINC00263|k562|ENSG00000161960|upEE	chr17	7577957	7578007	GPKOW|K562	50
chr17	7577416	7578416	LINC00263|k562|ENSG00000161960|upEE	chr17	7577830	7577837	LSM11|HepG2	7
chr17	7577416	7578416	LINC00263|k562|ENSG00000161960|upEE	chr17	7577593	7577621	TAF15|K562	28
chr17	7577416	7578416	LINC00263|k562|ENSG00000161960|upEE	chr17	7577980	7578036	TNRC6A|K562	56
chr17	7577416	7578416	LINC00263|k562|ENSG00000161960|upEE	chr17	7578343	7578352	IGF2BP2|K562	9
chr17	7577416	7578416	LINC00263|k562|ENSG00000161960|upEE	chr17	7577954	7577994	DKC1|HepG2	40
chr17	7577416	7578416	LINC00263|k562|ENSG00000161960|upEE	chr17	7578019	7578093	FUBP3|HepG2	74
chr17	7577416	7578416	LINC00263|k562|ENSG00000161960|upEE	chr17	7577433	7577442	HNRNPL|HepG2	9
chr17	7577416	7578416	LINC00263|k562|ENSG00000161960|upEE	chr17	7578164	7578166	SLBP|K562	2
chr17	7577416	7578416	LINC00263|k562|ENSG00000161960|upEE	chr17	7578010	7578073	SERBP1|K562	63
chr17	7577416	7578416	LINC00263|k562|ENSG00000161960|upEE	chr17	7578051	7578057	PTBP1|K562	6
chr17	7577416	7578416	LINC00263|k562|ENSG00000161960|upEE	chr17	7577568	7577572	SLTM|HepG2	4
chr17	7577416	7578416	LINC00263|k562|ENSG00000161960|upEE	chr17	7578020	7578055	TROVE2|HepG2	35
chr17	7577416	7578416	LINC00263|k562|ENSG00000161960|upEE	chr17	7577899	7577912	FASTKD2|HepG2	13
chr17	7577416	7578416	LINC00263|k562|ENSG00000161960|upEE	chr17	7578059	7578087	PTBP1|HepG2	28
chr17	7577416	7578416	LINC00263|k562|ENSG00000161960|upEE	chr17	7577983	7578074	TBRG4|HepG2	91
chr17	7577416	7578416	LINC00263|k562|ENSG00000161960|upEE	chr17	7578023	7578089	EIF3D|HepG2	66
chr17	7577416	7578416	LINC00263|k562|ENSG00000161960|upEE	chr17	7577606	7577664	PUS1|K562	58
chr17	7577416	7578416	LINC00263|k562|ENSG00000161960|upEE	chr17	7577964	7578009	TBRG4|K562	45
chr17	7577416	7578416	LINC00263|k562|ENSG00000161960|upEE	chr17	7578226	7578238	LSM11|HepG2	12
chr17	7577416	7578416	LINC00263|k562|ENSG00000161960|upEE	chr17	7577999	7578094	TAF15|HepG2	95
chr17	7577416	7578416	LINC00263|k562|ENSG00000161960|upEE	chr17	7577890	7577913	ZNF622|K562	23
chr17	7577416	7578416	LINC00263|k562|ENSG00000161960|upEE	chr17	7578061	7578092	PTBP1|K562	31
chr17	7577416	7578416	LINC00263|k562|ENSG00000161960|upEE	chr17	7577458	7577478	NPM1|K562	20
chr17	7577416	7578416	LINC00263|k562|ENSG00000161960|upEE	chr17	7578237	7578243	UCHL5|HepG2	6
chr17	7577416	7578416	LINC00263|k562|ENSG00000161960|upEE	chr17	7577904	7577913	YBX3|K562	9
chr17	7577416	7578416	LINC00263|k562|ENSG00000161960|upEE	chr17	7578022	7578075	RBFOX2|K562	53
chr17	7577416	7578416	LINC00263|k562|ENSG00000161960|upEE	chr17	7578232	7578243	SFPQ|HepG2	11
chr17	7577416	7578416	LINC00263|k562|ENSG00000161960|upEE	chr17	7577417	7577476	SAFB2|K562	59
chr17	7577416	7578416	LINC00263|k562|ENSG00000161960|upEE	chr17	7578011	7578084	CSTF2T|K562	73
chr17	7577416	7578416	LINC00263|k562|ENSG00000161960|upEE	chr17	7577904	7577910	DDX55|K562	6
chr17	7577416	7578416	LINC00263|k562|ENSG00000161960|upEE	chr17	7578064	7578089	RBM5|HepG2	25
chr17	7577416	7578416	LINC00263|k562|ENSG00000161960|upEE	chr17	7578274	7578304	RBM22|HepG2	30
chr17	7577416	7578416	LINC00263|k562|ENSG00000161960|upEE	chr17	7578033	7578083	ZRANB2|K562	50
chr17	7577416	7578416	LINC00263|k562|ENSG00000161960|upEE	chr17	7577958	7578007	FAM120A|HepG2	49
chr17	7577416	7578416	LINC00263|k562|ENSG00000161960|upEE	chr17	7577979	7577995	GRSF1|HepG2	16
chr17	7577416	7578416	LINC00263|k562|ENSG00000161960|upEE	chr17	7578154	7578191	U2AF2|HepG2	37
chr17	7577416	7578416	LINC00263|k562|ENSG00000161960|upEE	chr17	7578033	7578082	HNRNPA1|HepG2	49
chr17	7577416	7578416	LINC00263|k562|ENSG00000161960|upEE	chr17	7577995	7578056	YWHAG|K562	61
chr17	7577416	7578416	LINC00263|k562|ENSG00000161960|upEE	chr17	7578030	7578070	FASTKD2|K562	40
chr17	7577416	7578416	LINC00263|k562|ENSG00000161960|upEE	chr17	7578068	7578084	TBRG4|K562	16
chr17	7577416	7578416	LINC00263|k562|ENSG00000161960|upEE	chr17	7578007	7578093	GPKOW|K562	86
chr17	7577416	7578416	LINC00263|k562|ENSG00000161960|upEE	chr17	7577889	7577912	SRSF1|K562	23
chr17	7577416	7578416	LINC00263|k562|ENSG00000161960|upEE	chr17	7577958	7577992	EFTUD2|HepG2	34
chr17	7577416	7578416	LINC00263|k562|ENSG00000161960|upEE	chr17	7578003	7578011	SF3A3|HepG2	8
chr17	7577416	7578416	LINC00263|k562|ENSG00000161960|upEE	chr17	7577573	7577580	U2AF1|HepG2	7
chr17	7577416	7578416	LINC00263|k562|ENSG00000161960|upEE	chr17	7578338	7578382	LSM11|HepG2	44
chr17	7577416	7578416	LINC00263|k562|ENSG00000161960|upEE	chr17	7577965	7578009	BCCIP|HepG2	44
chr17	7577416	7578416	LINC00263|k562|ENSG00000161960|upEE	chr17	7577713	7577794	PRPF8|K562	81
chr17	7577416	7578416	LINC00263|k562|ENSG00000161960|upEE	chr17	7578032	7578060	NSUN2|K562	28
chr17	7577416	7578416	LINC00263|k562|ENSG00000161960|upEE	chr17	7578006	7578093	DDX59|HepG2	87
chr17	7577416	7578416	LINC00263|k562|ENSG00000161960|upEE	chr17	7578164	7578171	SUB1|HepG2	7
chr17	7577416	7578416	LINC00263|k562|ENSG00000161960|upEE	chr17	7577686	7577706	IGF2BP1|K562	20
chr17	7577416	7578416	LINC00263|k562|ENSG00000161960|upEE	chr17	7577962	7578003	SERBP1|K562	41
chr17	7577416	7578416	LINC00263|k562|ENSG00000161960|upEE	chr17	7577957	7577998	RPS3|HepG2	41
chr17	7577416	7578416	LINC00263|k562|ENSG00000161960|upEE	chr17	7578056	7578091	EIF3H|HepG2	35
chr17	7577416	7578416	LINC00263|k562|ENSG00000161960|upEE	chr17	7578015	7578089	QKI|K562	74
chr17	7577416	7578416	LINC00263|k562|ENSG00000161960|upEE	chr17	7578027	7578033	PTBP1|HepG2	6
chr17	7577416	7578416	LINC00263|k562|ENSG00000161960|upEE	chr17	7577663	7577674	PRPF8|HepG2	11
chr17	7577416	7578416	LINC00263|k562|ENSG00000161960|upEE	chr17	7578032	7578090	PPIG|HepG2	58
chr17	7577416	7578416	LINC00263|k562|ENSG00000161960|upEE	chr17	7577964	7578017	SRSF9|HepG2	53
chr17	7577416	7578416	LINC00263|k562|ENSG00000161960|upEE	chr17	7578347	7578365	IGF2BP3|HepG2	18
chr17	7577416	7578416	LINC00263|k562|ENSG00000161960|upEE	chr17	7578012	7578027	SF3B4|K562	15
chr17	7577416	7578416	LINC00263|k562|ENSG00000161960|upEE	chr17	7577566	7577580	TARDBP|K562	14
chr17	7577416	7578416	LINC00263|k562|ENSG00000161960|upEE	chr17	7577965	7578010	DDX55|K562	45
chr17	7577416	7578416	LINC00263|k562|ENSG00000161960|upEE	chr17	7577956	7578011	U2AF1|HepG2	55
chr17	7577416	7578416	LINC00263|k562|ENSG00000161960|upEE	chr17	7577833	7577871	PPIL4|K562	38
chr17	7577416	7578416	LINC00263|k562|ENSG00000161960|upEE	chr17	7578251	7578326	XRN2|HepG2	75
chr17	7577416	7578416	LINC00263|k562|ENSG00000161960|upEE	chr17	7578015	7578050	SRSF7|HepG2	35
chr17	7577416	7578416	LINC00263|k562|ENSG00000161960|upEE	chr17	7578341	7578346	NONO|K562	5
chr17	7577416	7578416	LINC00263|k562|ENSG00000161960|upEE	chr17	7578344	7578359	HNRNPM|K562	15
chr17	7577416	7578416	LINC00263|k562|ENSG00000161960|upEE	chr17	7577961	7577999	METAP2|K562	38
chr17	7577416	7578416	LINC00263|k562|ENSG00000161960|upEE	chr17	7578087	7578091	SMNDC1|K562	4
chr17	7577416	7578416	LINC00263|k562|ENSG00000161960|upEE	chr17	7578028	7578074	YWHAG|K562	46
chr17	7577416	7578416	LINC00263|k562|ENSG00000161960|upEE	chr17	7577966	7578004	SND1|HepG2	38
chr17	7577416	7578416	LINC00263|k562|ENSG00000161960|upEE	chr17	7577997	7578011	HNRNPUL1|K562	14
chr17	7577416	7578416	LINC00263|k562|ENSG00000161960|upEE	chr17	7578164	7578169	SF3B1|K562	5
chr17	7577416	7578416	LINC00263|k562|ENSG00000161960|upEE	chr17	7578024	7578077	TBRG4|K562	53
chr17	7577416	7578416	LINC00263|k562|ENSG00000161960|upEE	chr17	7577834	7577853	CPSF6|K562	19
chr17	7577416	7578416	LINC00263|k562|ENSG00000161960|upEE	chr17	7578013	7578094	DROSHA|K562	81
chr17	7577416	7578416	LINC00263|k562|ENSG00000161960|upEE	chr17	7578345	7578350	GRSF1|HepG2	5
chr17	7577416	7578416	LINC00263|k562|ENSG00000161960|upEE	chr17	7578017	7578081	ZNF622|K562	64
chr17	7577416	7578416	LINC00263|k562|ENSG00000161960|upEE	chr17	7578329	7578372	U2AF2|K562	43
chr17	7577416	7578416	LINC00263|k562|ENSG00000161960|upEE	chr17	7578061	7578084	METAP2|K562	23
chr17	7577416	7578416	LINC00263|k562|ENSG00000161960|upEE	chr17	7577694	7577704	YWHAG|K562	10
chr17	7577416	7578416	LINC00263|k562|ENSG00000161960|upEE	chr17	7577430	7577477	CPSF6|K562	47
chr17	7577416	7578416	LINC00263|k562|ENSG00000161960|upEE	chr17	7578034	7578060	U2AF2|HepG2	26
chr17	7577416	7578416	LINC00263|k562|ENSG00000161960|upEE	chr17	7577677	7577701	ZNF622|K562	24
chr17	7577416	7578416	LINC00263|k562|ENSG00000161960|upEE	chr17	7577960	7578013	HLTF|K562	53
chr17	7577416	7578416	LINC00263|k562|ENSG00000161960|upEE	chr17	7577438	7577471	PPIL4|K562	33
chr17	7577416	7578416	LINC00263|k562|ENSG00000161960|upEE	chr17	7578007	7578029	TROVE2|HepG2	22
chr17	7577416	7578416	LINC00263|k562|ENSG00000161960|upEE	chr17	7578050	7578082	AGO2|HEK293	32
chr17	7577416	7578416	LINC00263|k562|ENSG00000161960|upEE	chr17	7577827	7577838	AGGF1|HepG2	11
chr17	7577416	7578416	LINC00263|k562|ENSG00000161960|upEE	chr17	7577827	7577850	KHDRBS1|K562	23
chr17	7577416	7578416	LINC00263|k562|ENSG00000161960|upEE	chr17	7577450	7577467	AUH|K562	17
chr17	7577416	7578416	LINC00263|k562|ENSG00000161960|upEE	chr17	7577979	7577995	PTBP1|HepG2	16
chr17	7577416	7578416	LINC00263|k562|ENSG00000161960|upEE	chr17	7578082	7578087	SMNDC1|K562	5
chr17	7577416	7578416	LINC00263|k562|ENSG00000161960|upEE	chr17	7578210	7578243	ZNF622|K562	33
chr17	7577416	7578416	LINC00263|k562|ENSG00000161960|upEE	chr17	7577765	7577795	PRPF8|HepG2	30
chr17	7577416	7578416	LINC00263|k562|ENSG00000161960|upEE	chr17	7577726	7577757	HNRNPM|K562	31
chr17	7577416	7578416	LINC00263|k562|ENSG00000161960|upEE	chr17	7578029	7578085	LIN28B|K562	56
chr17	7577416	7578416	LINC00263|k562|ENSG00000161960|upEE	chr17	7578009	7578091	MTPAP|K562	82
chr17	7577416	7578416	LINC00263|k562|ENSG00000161960|upEE	chr17	7578057	7578068	NKRF|HepG2	11
chr17	7577416	7578416	LINC00263|k562|ENSG00000161960|upEE	chr17	7578057	7578094	HNRNPUL1|HepG2	37
chr17	7577416	7578416	LINC00263|k562|ENSG00000161960|upEE	chr17	7578016	7578035	NOL12|HepG2	19
chr17	7577416	7578416	LINC00263|k562|ENSG00000161960|upEE	chr17	7577963	7578007	RPS5|K562	44
chr17	7577416	7578416	LINC00263|k562|ENSG00000161960|upEE	chr17	7578039	7578086	SRSF9|HepG2	47
chr17	7577416	7578416	LINC00263|k562|ENSG00000161960|upEE	chr17	7578061	7578090	LIN28B|HepG2	29
chr17	7577416	7578416	LINC00263|k562|ENSG00000161960|upEE	chr17	7578343	7578361	GTF2F1|K562	18
chr17	7577416	7578416	LINC00263|k562|ENSG00000161960|upEE	chr17	7578054	7578089	DDX6|HepG2	35
chr17	7577416	7578416	LINC00263|k562|ENSG00000161960|upEE	chr17	7577829	7577840	YBX3|K562	11
chr17	7577416	7578416	LINC00263|k562|ENSG00000161960|upEE	chr17	7577434	7577474	FXR1|K562	40
chr17	7577416	7578416	LINC00263|k562|ENSG00000161960|upEE	chr17	7578040	7578087	HNRNPU|HepG2	47
chr17	7577416	7578416	LINC00263|k562|ENSG00000161960|upEE	chr17	7577568	7577578	GPKOW|K562	10
chr17	7577416	7578416	LINC00263|k562|ENSG00000161960|upEE	chr17	7578078	7578082	SMNDC1|K562	4
chr17	7577416	7578416	LINC00263|k562|ENSG00000161960|upEE	chr17	7578341	7578344	SAFB2|K562	3
chr17	7577416	7578416	LINC00263|k562|ENSG00000161960|upEE	chr17	7578236	7578245	TAF15|K562	9
chr17	7577416	7578416	LINC00263|k562|ENSG00000161960|upEE	chr17	7577758	7577799	SF3B4|HepG2	41
chr17	7577416	7578416	LINC00263|k562|ENSG00000161960|upEE	chr17	7577653	7577681	GRWD1|HepG2	28
chr17	7577416	7578416	LINC00263|k562|ENSG00000161960|upEE	chr17	7577416	7577486	BUD13|K562	70
chr17	7577416	7578416	LINC00263|k562|ENSG00000161960|upEE	chr17	7578356	7578376	FUBP3|HepG2	20
chr17	7577416	7578416	LINC00263|k562|ENSG00000161960|upEE	chr17	7577524	7577583	EFTUD2|HepG2	59
chr17	7577416	7578416	LINC00263|k562|ENSG00000161960|upEE	chr17	7577568	7577584	HNRNPM|K562	16
chr17	7577416	7578416	LINC00263|k562|ENSG00000161960|upEE	chr17	7578353	7578381	GRWD1|HepG2	28
chr17	7577416	7578416	LINC00263|k562|ENSG00000161960|upEE	chr17	7578116	7578136	U2AF2|K562	20
chr17	7577416	7578416	LINC00263|k562|ENSG00000161960|upEE	chr17	7577959	7578010	RPS5|HepG2	51
chr17	7577416	7578416	LINC00263|k562|ENSG00000161960|upEE	chr17	7577975	7578006	RBM15|K562	31
chr17	7577416	7578416	LINC00263|k562|ENSG00000161960|upEE	chr17	7577959	7577996	UPF1|K562	37
chr17	7577416	7578416	LINC00263|k562|ENSG00000161960|upEE	chr17	7577838	7577853	LIN28B|HepG2	15
chr17	7577416	7578416	LINC00263|k562|ENSG00000161960|upEE	chr17	7577678	7577707	UCHL5|HepG2	29
chr17	7577416	7578416	LINC00263|k562|ENSG00000161960|upEE	chr17	7577569	7577578	YBX3|K562	9
chr17	7577416	7578416	LINC00263|k562|ENSG00000161960|upEE	chr17	7577440	7577480	RBM15|HepG2	40
chr17	7577416	7578416	LINC00263|k562|ENSG00000161960|upEE	chr17	7577936	7577962	FBL|HEK293	26
chr17	7577416	7578416	LINC00263|k562|ENSG00000161960|upEE	chr17	7577578	7577587	YBX3|K562	9
chr17	7577416	7578416	LINC00263|k562|ENSG00000161960|upEE	chr17	7578030	7578077	NCBP2|K562	47
chr17	7577416	7578416	LINC00263|k562|ENSG00000161960|upEE	chr17	7578065	7578089	PUM2|K562	24
chr17	7577416	7578416	LINC00263|k562|ENSG00000161960|upEE	chr17	7578039	7578079	AUH|K562	40
chr17	7577416	7578416	LINC00263|k562|ENSG00000161960|upEE	chr17	7577574	7577702	CPSF6|HEK293	128
chr17	7577416	7578416	LINC00263|k562|ENSG00000161960|upEE	chr17	7577901	7577909	BUD13|K562	8
chr17	7577416	7578416	LINC00263|k562|ENSG00000161960|upEE	chr17	7578235	7578286	PRPF8|HepG2	51
chr17	7577416	7578416	LINC00263|k562|ENSG00000161960|upEE	chr17	7578006	7578090	METAP2|K562	84
chr17	7577416	7578416	LINC00263|k562|ENSG00000161960|upEE	chr17	7578034	7578081	AUH|K562	47
chr17	7577416	7578416	LINC00263|k562|ENSG00000161960|upEE	chr17	7578017	7578087	RBM15|HepG2	70
chr17	7577416	7578416	LINC00263|k562|ENSG00000161960|upEE	chr17	7577961	7578007	RBM15|HepG2	46
chr17	7577416	7578416	LINC00263|k562|ENSG00000161960|upEE	chr17	7577568	7577569	HNRNPU|HepG2	1
chr17	7577416	7578416	LINC00263|k562|ENSG00000161960|upEE	chr17	7577966	7578002	CSTF2|HeLa	36
chr17	7577416	7578416	LINC00263|k562|ENSG00000161960|upEE	chr17	7577960	7577994	PTBP1|K562	34
chr17	7577416	7578416	LINC00263|k562|ENSG00000161960|upEE	chr17	7577552	7577580	PRPF8|HepG2	28
chr17	7577416	7578416	LINC00263|k562|ENSG00000161960|upEE	chr17	7578341	7578370	FXR1|K562	29
chr17	7577416	7578416	LINC00263|k562|ENSG00000161960|upEE	chr17	7578354	7578370	CPSF6|K562	16
chr17	7577416	7578416	LINC00263|k562|ENSG00000161960|upEE	chr17	7577959	7578004	SND1|HepG2	45
chr17	7577416	7578416	LINC00263|k562|ENSG00000161960|upEE	chr17	7578035	7578059	NOL12|HepG2	24
chr17	7577416	7578416	LINC00263|k562|ENSG00000161960|upEE	chr17	7578044	7578085	HNRNPM|HepG2	41
chr17	7577416	7578416	LINC00263|k562|ENSG00000161960|upEE	chr17	7578022	7578094	TIA1|K562	72
chr17	7577416	7578416	LINC00263|k562|ENSG00000161960|upEE	chr17	7578056	7578094	RPS3|HepG2	38
chr17	7577416	7578416	LINC00263|k562|ENSG00000161960|upEE	chr17	7578163	7578179	HNRNPU|K562	16
chr17	7577416	7578416	LINC00263|k562|ENSG00000161960|upEE	chr17	7577906	7577913	YBX3|K562	7
chr17	7577416	7578416	LINC00263|k562|ENSG00000161960|upEE	chr17	7577436	7577478	RBM15|HepG2	42
chr17	7577416	7578416	LINC00263|k562|ENSG00000161960|upEE	chr17	7578020	7578093	DDX6|HepG2	73
chr17	7577416	7578416	LINC00263|k562|ENSG00000161960|upEE	chr17	7577998	7578011	DKC1|HepG2	13
chr17	7577416	7578416	LINC00263|k562|ENSG00000161960|upEE	chr17	7578021	7578082	GPKOW|K562	61
chr17	7577416	7578416	LINC00263|k562|ENSG00000161960|upEE	chr17	7578164	7578169	AARS|K562	5
chr17	7577416	7578416	LINC00263|k562|ENSG00000161960|upEE	chr17	7577440	7577466	FXR1|K562	26
chr17	7577416	7578416	LINC00263|k562|ENSG00000161960|upEE	chr17	7577432	7577464	GRWD1|HepG2	32
chr17	7577416	7578416	LINC00263|k562|ENSG00000161960|upEE	chr17	7577998	7578088	GTF2F1|K562	90
chr17	7577416	7578416	LINC00263|k562|ENSG00000161960|upEE	chr17	7578164	7578180	FXR2|K562	16
chr17	7577416	7578416	LINC00263|k562|ENSG00000161960|upEE	chr17	7577953	7577993	NOL12|HepG2	40
chr17	7577416	7578416	LINC00263|k562|ENSG00000161960|upEE	chr17	7578044	7578084	SUGP2|HepG2	40
chr17	7577416	7578416	LINC00263|k562|ENSG00000161960|upEE	chr17	7577977	7578020	DDX6|HepG2	43
chr17	7577416	7578416	LINC00263|k562|ENSG00000161960|upEE	chr17	7577892	7577918	DDX55|HepG2	26
chr17	7577416	7578416	LINC00263|k562|ENSG00000161960|upEE	chr17	7578166	7578174	UCHL5|K562	8
chr17	7577416	7578416	LINC00263|k562|ENSG00000161960|upEE	chr17	7578012	7578051	NCBP2|HepG2	39
chr17	7577416	7578416	LINC00263|k562|ENSG00000161960|upEE	chr17	7578024	7578077	DHX30|K562	53
chr17	7577416	7578416	LINC00263|k562|ENSG00000161960|upEE	chr17	7578060	7578062	DKC1|HepG2	2
chr17	7577416	7578416	LINC00263|k562|ENSG00000161960|upEE	chr17	7577952	7578014	EIF4G2|K562	62
chr17	7577416	7578416	LINC00263|k562|ENSG00000161960|upEE	chr17	7578037	7578059	PCBP2|HepG2	22
chr17	7577416	7578416	LINC00263|k562|ENSG00000161960|upEE	chr17	7578040	7578089	QKI|HepG2	49
chr17	7577416	7578416	LINC00263|k562|ENSG00000161960|upEE	chr17	7577435	7577479	HNRNPM|K562	44
chr17	7577416	7578416	LINC00263|k562|ENSG00000161960|upEE	chr17	7578224	7578241	SRSF7|K562	17
chr17	7577416	7578416	LINC00263|k562|ENSG00000161960|upEE	chr17	7577970	7578012	NCBP2|HepG2	42
chr17	7577416	7578416	LINC00263|k562|ENSG00000161960|upEE	chr17	7577696	7577705	TROVE2|K562	9
chr17	7577416	7578416	LINC00263|k562|ENSG00000161960|upEE	chr17	7578164	7578170	GRWD1|HepG2	6
chr17	7577416	7578416	LINC00263|k562|ENSG00000161960|upEE	chr17	7577548	7577585	BUD13|HepG2	37
chr17	7577416	7578416	LINC00263|k562|ENSG00000161960|upEE	chr17	7578035	7578093	SUPV3L1|HepG2	58
chr17	7577416	7578416	LINC00263|k562|ENSG00000161960|upEE	chr17	7577964	7577989	GRWD1|HepG2	25
chr17	7577416	7578416	LINC00263|k562|ENSG00000161960|upEE	chr17	7578043	7578086	HNRNPC|HepG2	43
chr17	7577416	7578416	LINC00263|k562|ENSG00000161960|upEE	chr17	7578073	7578087	TRA2A|K562	14
chr17	7577416	7578416	LINC00263|k562|ENSG00000161960|upEE	chr17	7578343	7578354	UCHL5|HepG2	11
chr17	7577416	7578416	LINC00263|k562|ENSG00000161960|upEE	chr17	7578034	7578066	FMR1|K562	32
chr17	7577416	7578416	LINC00263|k562|ENSG00000161960|upEE	chr17	7577645	7577688	ZNF622|K562	43
chr17	7577416	7578416	LINC00263|k562|ENSG00000161960|upEE	chr17	7578016	7578094	KHDRBS1|K562	78
chr17	7577416	7578416	LINC00263|k562|ENSG00000161960|upEE	chr17	7577899	7577904	YBX3|K562	5
chr17	7577416	7578416	LINC00263|k562|ENSG00000161960|upEE	chr17	7577895	7577916	SUB1|HepG2	21
chr17	7577416	7578416	LINC00263|k562|ENSG00000161960|upEE	chr17	7578022	7578026	NOLC1|HepG2	4
chr17	7577416	7578416	LINC00263|k562|ENSG00000161960|upEE	chr17	7577955	7578012	TRA2A|K562	57
chr17	7577416	7578416	LINC00263|k562|ENSG00000161960|upEE	chr17	7577988	7577993	CPSF6|K562	5
chr17	7577416	7578416	LINC00263|k562|ENSG00000161960|upEE	chr17	7577556	7577591	U2AF2|K562	35
chr17	7577416	7578416	LINC00263|k562|ENSG00000161960|upEE	chr17	7577996	7578013	SMNDC1|K562	17
chr17	7577416	7578416	LINC00263|k562|ENSG00000161960|upEE	chr17	7577569	7577580	RBM15|K562	11
chr17	7577416	7578416	LINC00263|k562|ENSG00000161960|upEE	chr17	7578060	7578075	LIN28B|HepG2	15
chr17	7577416	7578416	LINC00263|k562|ENSG00000161960|upEE	chr17	7578076	7578083	SF3B4|HepG2	7
chr17	7577416	7578416	LINC00263|k562|ENSG00000161960|upEE	chr17	7577452	7577472	TAF15|K562	20
chr17	7577416	7578416	LINC00263|k562|ENSG00000161960|upEE	chr17	7577453	7577463	SND1|K562	10
chr17	7577416	7578416	LINC00263|k562|ENSG00000161960|upEE	chr17	7578012	7578093	PPIL4|K562	81
chr17	7577416	7578416	LINC00263|k562|ENSG00000161960|upEE	chr17	7577435	7577475	MTPAP|K562	40
chr17	7577416	7578416	LINC00263|k562|ENSG00000161960|upEE	chr17	7577956	7578010	NKRF|HepG2	54
chr17	7577416	7578416	LINC00263|k562|ENSG00000161960|upEE	chr17	7578039	7578077	SLTM|K562	38
chr17	7577416	7578416	LINC00263|k562|ENSG00000161960|upEE	chr17	7577994	7578010	NKRF|HepG2	16
chr17	7577416	7578416	LINC00263|k562|ENSG00000161960|upEE	chr17	7577955	7578009	BUD13|K562	54
chr17	7577416	7578416	LINC00263|k562|ENSG00000161960|upEE	chr17	7577618	7577637	DDX6|K562	19
chr17	7577416	7578416	LINC00263|k562|ENSG00000161960|upEE	chr17	7577998	7578012	HNRNPUL1|K562	14
chr17	7577416	7578416	LINC00263|k562|ENSG00000161960|upEE	chr17	7578343	7578364	SND1|K562	21
chr17	7577416	7578416	LINC00263|k562|ENSG00000161960|upEE	chr17	7577568	7577574	GRWD1|HepG2	6
chr17	7577416	7578416	LINC00263|k562|ENSG00000161960|upEE	chr17	7577675	7577706	BUD13|K562	31
chr17	7577416	7578416	LINC00263|k562|ENSG00000161960|upEE	chr17	7577568	7577581	UCHL5|HepG2	13
chr17	7577416	7578416	LINC00263|k562|ENSG00000161960|upEE	chr17	7577958	7577997	U2AF2|HepG2	39
chr17	7577416	7578416	LINC00263|k562|ENSG00000161960|upEE	chr17	7578057	7578093	KHDRBS1|K562	36
chr17	7577416	7578416	LINC00263|k562|ENSG00000161960|upEE	chr17	7577981	7578010	DDX3X|HepG2	29
chr17	7577416	7578416	LINC00263|k562|ENSG00000161960|upEE	chr17	7577957	7578016	PUS1|K562	59
chr17	7577416	7578416	LINC00263|k562|ENSG00000161960|upEE	chr17	7577832	7577874	GNL3|K562	42
chr17	7577416	7578416	LINC00263|k562|ENSG00000161960|upEE	chr17	7578300	7578377	PRPF8|K562	77
chr17	7577416	7578416	LINC00263|k562|ENSG00000161960|upEE	chr17	7578022	7578028	EIF4G2|K562	6
chr17	7577416	7578416	LINC00263|k562|ENSG00000161960|upEE	chr17	7577444	7577471	PRPF8|K562	27
chr17	7577416	7578416	LINC00263|k562|ENSG00000161960|upEE	chr17	7578017	7578086	LARP7|K562	69
chr17	7577416	7578416	LINC00263|k562|ENSG00000161960|upEE	chr17	7577466	7577478	YBX3|K562	12
chr17	7577416	7578416	LINC00263|k562|ENSG00000161960|upEE	chr17	7578058	7578093	PTBP1|HepG2	35
chr17	7577416	7578416	LINC00263|k562|ENSG00000161960|upEE	chr17	7577955	7577962	SMNDC1|K562	7
chr17	7577416	7578416	LINC00263|k562|ENSG00000161960|upEE	chr17	7578051	7578085	NCBP2|HepG2	34
chr17	7577416	7578416	LINC00263|k562|ENSG00000161960|upEE	chr17	7578164	7578174	IGF2BP1|HepG2	10
chr17	7577416	7578416	LINC00263|k562|ENSG00000161960|upEE	chr17	7577825	7577882	LIN28A|H9	57
chr17	7577416	7578416	LINC00263|k562|ENSG00000161960|upEE	chr17	7577890	7577913	CSTF2T|K562	23
chr17	7577416	7578416	LINC00263|k562|ENSG00000161960|upEE	chr17	7577995	7578087	HNRNPA1|K562	92
chr17	7577416	7578416	LINC00263|k562|ENSG00000161960|upEE	chr17	7578034	7578076	AUH|HepG2	42
chr17	7577416	7578416	LINC00263|k562|ENSG00000161960|upEE	chr17	7578013	7578091	FASTKD2|K562	78
chr17	7577416	7578416	LINC00263|k562|ENSG00000161960|upEE	chr17	7577954	7577994	NOL12|HepG2	40
chr17	7577416	7578416	LINC00263|k562|ENSG00000161960|upEE	chr17	7578304	7578379	PRPF8|K562	75
chr17	7577416	7578416	LINC00263|k562|ENSG00000161960|upEE	chr17	7578024	7578069	ILF3|K562	45
chr17	7577416	7578416	LINC00263|k562|ENSG00000161960|upEE	chr17	7578123	7578132	SMNDC1|HepG2	9
chr17	7577416	7578416	LINC00263|k562|ENSG00000161960|upEE	chr17	7578056	7578093	SMNDC1|K562	37
chr17	7577416	7578416	LINC00263|k562|ENSG00000161960|upEE	chr17	7578059	7578088	NOL12|HepG2	29
chr17	7577416	7578416	LINC00263|k562|ENSG00000161960|upEE	chr17	7577960	7578005	UCHL5|K562	45
chr17	7577416	7578416	LINC00263|k562|ENSG00000161960|upEE	chr17	7578022	7578077	ILF3|K562	55
chr17	7577416	7578416	LINC00263|k562|ENSG00000161960|upEE	chr17	7577688	7577706	SND1|K562	18
chr17	7577416	7578416	LINC00263|k562|ENSG00000161960|upEE	chr17	7577756	7577804	SF3B4|HepG2	48
chr17	7577416	7578416	LINC00263|k562|ENSG00000161960|upEE	chr17	7578024	7578067	IGF2BP3|HepG2	43
chr17	7577416	7578416	LINC00263|k562|ENSG00000161960|upEE	chr17	7578045	7578083	SRSF7|HepG2	38
chr17	7577416	7578416	LINC00263|k562|ENSG00000161960|upEE	chr17	7578264	7578297	PCBP2|HepG2	33
chr17	7577416	7578416	LINC00263|k562|ENSG00000161960|upEE	chr17	7577695	7577703	YBX3|K562	8
chr17	7577416	7578416	LINC00263|k562|ENSG00000161960|upEE	chr17	7578009	7578062	TAF15|HepG2	53
chr17	7577416	7578416	LINC00263|k562|ENSG00000161960|upEE	chr17	7578049	7578080	U2AF2|HepG2	31
chr17	7577416	7578416	LINC00263|k562|ENSG00000161960|upEE	chr17	7577826	7577841	RPS3|HepG2	15
chr17	7577416	7578416	LINC00263|k562|ENSG00000161960|upEE	chr17	7578032	7578083	RBM27|K562	51
chr17	7577416	7578416	LINC00263|k562|ENSG00000161960|upEE	chr17	7577898	7577939	SRSF7|HepG2	41
chr17	7577416	7578416	LINC00263|k562|ENSG00000161960|upEE	chr17	7578295	7578299	U2AF2|K562	4
chr17	7577416	7578416	LINC00263|k562|ENSG00000161960|upEE	chr17	7578013	7578093	LARP4|K562	80
chr17	7577416	7578416	LINC00263|k562|ENSG00000161960|upEE	chr17	7577826	7577830	ZNF622|K562	4
chr17	7577416	7578416	LINC00263|k562|ENSG00000161960|upEE	chr17	7577574	7577591	GRWD1|HepG2	17
chr17	7577416	7578416	LINC00263|k562|ENSG00000161960|upEE	chr17	7578354	7578369	CPSF6|K562	15
chr17	7577416	7578416	LINC00263|k562|ENSG00000161960|upEE	chr17	7577419	7577434	UCHL5|HepG2	15
chr17	7577416	7578416	LINC00263|k562|ENSG00000161960|upEE	chr17	7577962	7577998	SND1|K562	36
chr17	7577416	7578416	LINC00263|k562|ENSG00000161960|upEE	chr17	7578223	7578236	DGCR8|HepG2	13
chr17	7577416	7578416	LINC00263|k562|ENSG00000161960|upEE	chr17	7577881	7577955	TIA1|HepG2	74
chr17	7577416	7578416	LINC00263|k562|ENSG00000161960|upEE	chr17	7577770	7577802	AGO1|HEK293	32
chr17	7577416	7578416	LINC00263|k562|ENSG00000161960|upEE	chr17	7578164	7578171	DHX30|K562	7
chr17	7577416	7578416	LINC00263|k562|ENSG00000161960|upEE	chr17	7578020	7578095	CSTF2|HepG2	75
chr17	7577416	7578416	LINC00263|k562|ENSG00000161960|upEE	chr17	7577831	7577838	RBFOX2|K562	7
chr17	7577416	7578416	LINC00263|k562|ENSG00000161960|upEE	chr17	7578009	7578092	CSTF2|HepG2	83
chr17	7577416	7578416	LINC00263|k562|ENSG00000161960|upEE	chr17	7578022	7578085	HNRNPU|K562	63
chr17	7577416	7578416	LINC00263|k562|ENSG00000161960|upEE	chr17	7578023	7578085	FTO|K562	62
chr17	7577416	7578416	LINC00263|k562|ENSG00000161960|upEE	chr17	7578027	7578037	XRN2|HepG2	10
chr17	7577416	7578416	LINC00263|k562|ENSG00000161960|upEE	chr17	7578006	7578091	CDC40|HepG2	85
chr17	7577416	7578416	LINC00263|k562|ENSG00000161960|upEE	chr17	7577825	7577882	NUDT21|HEK293	57
chr17	7577416	7578416	LINC00263|k562|ENSG00000161960|upEE	chr17	7577861	7577900	PPIL4|K562	39
chr17	7577416	7578416	LINC00263|k562|ENSG00000161960|upEE	chr17	7578169	7578176	UCHL5|HepG2	7
chr17	7577416	7578416	LINC00263|k562|ENSG00000161960|upEE	chr17	7577967	7578016	FKBP4|HepG2	49
chr17	7577416	7578416	LINC00263|k562|ENSG00000161960|upEE	chr17	7578064	7578075	RPS3|HepG2	11
chr17	7577416	7578416	LINC00263|k562|ENSG00000161960|upEE	chr17	7578015	7578087	SND1|HepG2	72
chr17	7577416	7578416	LINC00263|k562|ENSG00000161960|upEE	chr17	7577954	7578014	AUH|HepG2	60
chr17	7577416	7578416	LINC00263|k562|ENSG00000161960|upEE	chr17	7577439	7577468	RPS5|K562	29
chr17	7577416	7578416	LINC00263|k562|ENSG00000161960|upEE	chr17	7577980	7577996	NSUN2|K562	16
chr17	7577416	7578416	LINC00263|k562|ENSG00000161960|upEE	chr17	7577976	7578012	RBM22|HepG2	36
chr17	7577416	7578416	LINC00263|k562|ENSG00000161960|upEE	chr17	7577895	7577963	PRPF8|HepG2	68
chr17	7577416	7578416	LINC00263|k562|ENSG00000161960|upEE	chr17	7577828	7577849	DDX3X|K562	21
chr17	7577416	7578416	LINC00263|k562|ENSG00000161960|upEE	chr17	7577968	7577990	LSM11|K562	22
chr17	7577416	7578416	LINC00263|k562|ENSG00000161960|upEE	chr17	7578034	7578085	SRSF1|HepG2	51
chr17	7577416	7578416	LINC00263|k562|ENSG00000161960|upEE	chr17	7577951	7577992	AARS|K562	41
chr17	7577416	7578416	LINC00263|k562|ENSG00000161960|upEE	chr17	7577656	7577683	GRWD1|HepG2	27
chr17	7577416	7578416	LINC00263|k562|ENSG00000161960|upEE	chr17	7577968	7578009	SRSF1|K562	41
chr17	7577416	7578416	LINC00263|k562|ENSG00000161960|upEE	chr17	7577904	7577914	LARP4|HepG2	10
chr17	7577416	7578416	LINC00263|k562|ENSG00000161960|upEE	chr17	7578058	7578090	NOLC1|HepG2	32
chr17	7577416	7578416	LINC00263|k562|ENSG00000161960|upEE	chr17	7577908	7577910	IGF2BP2|K562	2
chr17	7577416	7578416	LINC00263|k562|ENSG00000161960|upEE	chr17	7578035	7578078	TBRG4|HepG2	43
chr17	7577416	7578416	LINC00263|k562|ENSG00000161960|upEE	chr17	7577829	7577854	TARDBP|K562	25
chr17	7577416	7578416	LINC00263|k562|ENSG00000161960|upEE	chr17	7577613	7577687	IGF2BP2|K562	74
chr17	7577416	7578416	LINC00263|k562|ENSG00000161960|upEE	chr17	7577468	7577488	ZNF622|K562	20
chr17	7577416	7578416	LINC00263|k562|ENSG00000161960|upEE	chr17	7577826	7577843	EXOSC5|K562	17
chr17	7577416	7578416	LINC00263|k562|ENSG00000161960|upEE	chr17	7577826	7577855	LIN28B|HepG2	29
chr17	7577416	7578416	LINC00263|k562|ENSG00000161960|upEE	chr17	7578044	7578077	IGF2BP2|K562	33
chr17	7577416	7578416	LINC00263|k562|ENSG00000161960|upEE	chr17	7577689	7577700	BUD13|K562	11
chr17	7577416	7578416	LINC00263|k562|ENSG00000161960|upEE	chr17	7578038	7578081	RBM15|K562	43
chr17	7577416	7578416	LINC00263|k562|ENSG00000161960|upEE	chr17	7578026	7578088	TARDBP|K562	62
chr17	7577416	7578416	LINC00263|k562|ENSG00000161960|upEE	chr17	7578023	7578029	TRA2A|K562	6
chr17	7577416	7578416	LINC00263|k562|ENSG00000161960|upEE	chr17	7578036	7578080	HNRNPM|HepG2	44
chr17	7577416	7578416	LINC00263|k562|ENSG00000161960|upEE	chr17	7577417	7577488	UCHL5|K562	71
chr17	7577416	7578416	LINC00263|k562|ENSG00000161960|upEE	chr17	7577905	7577912	NCBP2|HepG2	7
chr17	7577416	7578416	LINC00263|k562|ENSG00000161960|upEE	chr17	7577973	7577994	AUH|HepG2	21
chr17	7577416	7578416	LINC00263|k562|ENSG00000161960|upEE	chr17	7578341	7578347	HNRNPA1|K562	6
chr17	7577416	7578416	LINC00263|k562|ENSG00000161960|upEE	chr17	7577569	7577586	UCHL5|HepG2	17
chr17	7577416	7578416	LINC00263|k562|ENSG00000161960|upEE	chr17	7577451	7577476	BUD13|HepG2	25
chr17	7577416	7578416	LINC00263|k562|ENSG00000161960|upEE	chr17	7578015	7578091	TNRC6A|K562	76
chr17	7577416	7578416	LINC00263|k562|ENSG00000161960|upEE	chr17	7577979	7577992	SUGP2|HepG2	13
chr17	7577416	7578416	LINC00263|k562|ENSG00000161960|upEE	chr17	7578057	7578094	SF3B4|K562	37
chr17	7577416	7578416	LINC00263|k562|ENSG00000161960|upEE	chr17	7577962	7578014	HNRNPK|HepG2	52
chr17	7577416	7578416	LINC00263|k562|ENSG00000161960|upEE	chr17	7577834	7577921	SRSF1|K562	87
chr17	7577416	7578416	LINC00263|k562|ENSG00000161960|upEE	chr17	7578065	7578094	TRA2A|HepG2	29
chr17	7577416	7578416	LINC00263|k562|ENSG00000161960|upEE	chr17	7578043	7578082	FUBP3|HepG2	39
chr17	7577416	7578416	LINC00263|k562|ENSG00000161960|upEE	chr17	7577633	7577680	FASTKD2|HepG2	47
chr17	7577416	7578416	LINC00263|k562|ENSG00000161960|upEE	chr17	7577459	7577461	RBM22|K562	2
chr17	7577416	7578416	LINC00263|k562|ENSG00000161960|upEE	chr17	7577689	7577706	LIN28B|K562	17
chr17	7577416	7578416	LINC00263|k562|ENSG00000161960|upEE	chr17	7578157	7578175	U2AF1|HepG2	18
chr17	7577416	7578416	LINC00263|k562|ENSG00000161960|upEE	chr17	7578022	7578080	BUD13|HepG2	58
chr17	7577416	7578416	LINC00263|k562|ENSG00000161960|upEE	chr17	7577964	7577987	U2AF2|K562	23
chr17	7577416	7578416	LINC00263|k562|ENSG00000161960|upEE	chr17	7577435	7577477	DDX6|K562	42
chr17	7577416	7578416	LINC00263|k562|ENSG00000161960|upEE	chr17	7577602	7577627	FAM120A|K562	25
chr17	7577416	7578416	LINC00263|k562|ENSG00000161960|upEE	chr17	7578036	7578083	TIA1|HepG2	47
chr17	7577416	7578416	LINC00263|k562|ENSG00000161960|upEE	chr17	7577972	7578009	TRA2A|K562	37
chr17	7577416	7578416	LINC00263|k562|ENSG00000161960|upEE	chr17	7577649	7577677	ZNF622|K562	28
chr17	7577416	7578416	LINC00263|k562|ENSG00000161960|upEE	chr17	7578038	7578080	AUH|HepG2	42
chr17	7577416	7578416	LINC00263|k562|ENSG00000161960|upEE	chr17	7578166	7578176	RBM15|K562	10
chr17	7577416	7578416	LINC00263|k562|ENSG00000161960|upEE	chr17	7578029	7578083	UPF1|K562	54
chr17	7577416	7578416	LINC00263|k562|ENSG00000161960|upEE	chr17	7578068	7578083	NKRF|HepG2	15
chr17	7577416	7578416	LINC00263|k562|ENSG00000161960|upEE	chr17	7578013	7578091	ILF3|HepG2	78
chr17	7577416	7578416	LINC00263|k562|ENSG00000161960|upEE	chr17	7577449	7577471	EIF3D|HepG2	22
chr17	7577416	7578416	LINC00263|k562|ENSG00000161960|upEE	chr17	7577578	7577584	SRSF1|HepG2	6
chr17	7577416	7578416	LINC00263|k562|ENSG00000161960|upEE	chr17	7577827	7577842	AGGF1|K562	15
chr17	7577416	7578416	LINC00263|k562|ENSG00000161960|upEE	chr17	7577378	7577486	ZNF622|K562	70
chr17	7577416	7578416	LINC00263|k562|ENSG00000161960|upEE	chr17	7577959	7578010	EIF3D|HepG2	51
chr17	7577416	7578416	LINC00263|k562|ENSG00000161960|upEE	chr17	7577470	7577486	UCHL5|HepG2	16
chr17	7577416	7578416	LINC00263|k562|ENSG00000161960|upEE	chr17	7577973	7577998	CSTF2T|K562	25
chr17	7577416	7578416	LINC00263|k562|ENSG00000161960|upEE	chr17	7577949	7578001	XRN2|K562	52
chr17	7577416	7578416	LINC00263|k562|ENSG00000161960|upEE	chr17	7577897	7577952	PRPF8|HepG2	55
chr17	7577416	7578416	LINC00263|k562|ENSG00000161960|upEE	chr17	7578061	7578083	LARP7|HepG2	22
chr17	7577416	7578416	LINC00263|k562|ENSG00000161960|upEE	chr17	7578164	7578165	FAM120A|K562	1
chr17	7577416	7578416	LINC00263|k562|ENSG00000161960|upEE	chr17	7578027	7578107	U2AF2|K562	80
chr17	7577416	7578416	LINC00263|k562|ENSG00000161960|upEE	chr17	7577690	7577707	FXR2|K562	17
chr17	7577416	7578416	LINC00263|k562|ENSG00000161960|upEE	chr17	7577455	7577466	YBX3|K562	11
chr17	7577416	7578416	LINC00263|k562|ENSG00000161960|upEE	chr17	7577958	7578003	CDC40|HepG2	45
chr17	7577416	7578416	LINC00263|k562|ENSG00000161960|upEE	chr17	7577983	7578002	RBM5|HepG2	19
chr17	7577416	7578416	LINC00263|k562|ENSG00000161960|upEE	chr17	7578013	7578088	BCCIP|HepG2	75
chr17	7577416	7578416	LINC00263|k562|ENSG00000161960|upEE	chr17	7577826	7577851	UCHL5|HepG2	25
chr17	7577416	7578416	LINC00263|k562|ENSG00000161960|upEE	chr17	7578325	7578370	U2AF2|HepG2	45
chr17	7577416	7578416	LINC00263|k562|ENSG00000161960|upEE	chr17	7577825	7577888	GRWD1|HepG2	63
chr17	7577416	7578416	LINC00263|k562|ENSG00000161960|upEE	chr17	7577903	7577916	SND1|HepG2	13
chr17	7577416	7578416	LINC00263|k562|ENSG00000161960|upEE	chr17	7578055	7578059	NOLC1|HepG2	4
chr17	7577416	7578416	LINC00263|k562|ENSG00000161960|upEE	chr17	7578027	7578075	FXR1|K562	48
chr17	7577416	7578416	LINC00263|k562|ENSG00000161960|upEE	chr17	7577972	7578021	XRN2|HepG2	49
chr17	7577416	7578416	LINC00263|k562|ENSG00000161960|upEE	chr17	7578007	7578092	DDX24|K562	85
chr17	7577416	7578416	LINC00263|k562|ENSG00000161960|upEE	chr17	7578106	7578142	EFTUD2|HepG2	36
chr17	7577416	7578416	LINC00263|k562|ENSG00000161960|upEE	chr17	7577930	7577943	SF3B4|K562	13
chr17	7577416	7578416	LINC00263|k562|ENSG00000161960|upEE	chr17	7578062	7578093	TAF15|HepG2	31
chr17	7577416	7578416	LINC00263|k562|ENSG00000161960|upEE	chr17	7578035	7578057	DDX3X|K562	22
chr17	7577416	7578416	LINC00263|k562|ENSG00000161960|upEE	chr17	7577412	7577488	PPIG|HepG2	72
chr17	7577416	7578416	LINC00263|k562|ENSG00000161960|upEE	chr17	7577858	7577886	PRPF8|K562	28
chr17	7577416	7578416	LINC00263|k562|ENSG00000161960|upEE	chr17	7577972	7577992	EFTUD2|HepG2	20
chr17	7577416	7578416	LINC00263|k562|ENSG00000161960|upEE	chr17	7577828	7577851	FXR1|K562	23
chr17	7577416	7578416	LINC00263|k562|ENSG00000161960|upEE	chr17	7577467	7577479	YBX3|K562	12
chr17	7577416	7578416	LINC00263|k562|ENSG00000161960|upEE	chr17	7578165	7578181	IGF2BP1|K562	16
chr17	7577416	7578416	LINC00263|k562|ENSG00000161960|upEE	chr17	7577698	7577701	LSM11|HepG2	3
chr17	7577416	7578416	LINC00263|k562|ENSG00000161960|upEE	chr17	7578016	7578059	NOLC1|K562	43
chr17	7577416	7578416	LINC00263|k562|ENSG00000161960|upEE	chr17	7577335	7577442	CSTF2T|HEK293	26
chr17	7577416	7578416	LINC00263|k562|ENSG00000161960|upEE	chr17	7577602	7577670	HLTF|K562	68
chr17	7577416	7578416	LINC00263|k562|ENSG00000161960|upEE	chr17	7577485	7577489	AARS|K562	4
chr17	7577416	7578416	LINC00263|k562|ENSG00000161960|upEE	chr17	7578326	7578363	DDX55|K562	37
chr17	7577416	7578416	LINC00263|k562|ENSG00000161960|upEE	chr17	7578018	7578087	U2AF1|HepG2	69
chr17	7577416	7578416	LINC00263|k562|ENSG00000161960|upEE	chr17	7578346	7578362	SND1|HepG2	16
chr17	7577416	7578416	LINC00263|k562|ENSG00000161960|upEE	chr17	7577875	7577881	UCHL5|HepG2	6
chr17	7577416	7578416	LINC00263|k562|ENSG00000161960|upEE	chr17	7577691	7577705	IGF2BP1|K562	14
chr17	7577416	7578416	LINC00263|k562|ENSG00000161960|upEE	chr17	7577977	7577999	SUB1|HepG2	22
chr17	7577416	7578416	LINC00263|k562|ENSG00000161960|upEE	chr17	7577954	7578001	RPS11|K562	47
chr17	7577416	7578416	LINC00263|k562|ENSG00000161960|upEE	chr17	7578024	7578058	LIN28B|HepG2	34
chr17	7577416	7578416	LINC00263|k562|ENSG00000161960|upEE	chr17	7577956	7578002	POLR2G|HepG2	46
chr17	7577416	7578416	LINC00263|k562|ENSG00000161960|upEE	chr17	7578075	7578088	DKC1|HepG2	13
chr17	7577416	7578416	LINC00263|k562|ENSG00000161960|upEE	chr17	7577969	7578011	DDX24|K562	42
chr17	7577416	7578416	LINC00263|k562|ENSG00000161960|upEE	chr17	7578164	7578170	DDX3X|K562	6
chr17	7577416	7578416	LINC00263|k562|ENSG00000161960|upEE	chr17	7577438	7577459	SUB1|HepG2	21
chr17	7577416	7578416	LINC00263|k562|ENSG00000161960|upEE	chr17	7577685	7577706	RPS3|HepG2	21
chr17	7577416	7578416	LINC00263|k562|ENSG00000161960|upEE	chr17	7577831	7577843	LSM11|K562	12
chr17	7577416	7578416	LINC00263|k562|ENSG00000161960|upEE	chr17	7577898	7577900	SLBP|K562	2
chr17	7577416	7578416	LINC00263|k562|ENSG00000161960|upEE	chr17	7578029	7578092	FTO|K562	63
chr17	7577416	7578416	LINC00263|k562|ENSG00000161960|upEE	chr17	7577698	7577700	RBM15|K562	2
chr17	7577416	7578416	LINC00263|k562|ENSG00000161960|upEE	chr17	7578016	7578091	XPO5|HepG2	75
chr17	7577416	7578416	LINC00263|k562|ENSG00000161960|upEE	chr17	7577956	7577996	EIF3D|HepG2	40
chr17	7577416	7578416	LINC00263|k562|ENSG00000161960|upEE	chr17	7578020	7578032	RBFOX2|K562	12
chr17	7577416	7578416	LINC00263|k562|ENSG00000161960|upEE	chr17	7578021	7578059	SF3A3|HepG2	38
chr17	7577416	7578416	LINC00263|k562|ENSG00000161960|upEE	chr17	7577688	7577702	RPS3|HepG2	14
chr17	7577416	7578416	LINC00263|k562|ENSG00000161960|upEE	chr17	7578031	7578087	NCBP2|HepG2	56
chr17	7577416	7578416	LINC00263|k562|ENSG00000161960|upEE	chr17	7577887	7577944	UCHL5|K562	57
chr17	7577416	7578416	LINC00263|k562|ENSG00000161960|upEE	chr17	7578341	7578353	GRWD1|HepG2	12
chr17	7577416	7578416	LINC00263|k562|ENSG00000161960|upEE	chr17	7578002	7578014	NOLC1|HepG2	12
chr17	7577416	7578416	LINC00263|k562|ENSG00000161960|upEE	chr17	7577955	7578002	UCHL5|HepG2	47
chr17	7577416	7578416	LINC00263|k562|ENSG00000161960|upEE	chr17	7577888	7577922	UCHL5|HepG2	34
chr17	7577416	7578416	LINC00263|k562|ENSG00000161960|upEE	chr17	7578013	7578019	SMNDC1|K562	6
chr17	7577416	7578416	LINC00263|k562|ENSG00000161960|upEE	chr17	7578165	7578185	ZNF622|K562	20
chr17	7577416	7578416	LINC00263|k562|ENSG00000161960|upEE	chr17	7578340	7578371	LSM11|HepG2	31
chr17	7577416	7578416	LINC00263|k562|ENSG00000161960|upEE	chr17	7577994	7578009	NOL12|HepG2	15
chr17	7577416	7578416	LINC00263|k562|ENSG00000161960|upEE	chr17	7578021	7578076	POLR2G|HepG2	55
chr17	7577416	7578416	LINC00263|k562|ENSG00000161960|upEE	chr17	7577670	7577705	SRSF1|K562	35
chr17	7577416	7578416	LINC00263|k562|ENSG00000161960|upEE	chr17	7577963	7578011	UCHL5|K562	48
chr17	7577416	7578416	LINC00263|k562|ENSG00000161960|upEE	chr17	7578029	7578057	TRA2A|K562	28
chr17	7577416	7578416	LINC00263|k562|ENSG00000161960|upEE	chr17	7577433	7577475	CDC40|HepG2	42
chr17	7577416	7578416	LINC00263|k562|ENSG00000161960|upEE	chr17	7578170	7578189	GRWD1|HepG2	19
chr17	7577416	7578416	LINC00263|k562|ENSG00000161960|upEE	chr17	7578339	7578370	PRPF8|HepG2	31
chr17	7577416	7578416	LINC00263|k562|ENSG00000161960|upEE	chr17	7578164	7578175	YBX3|K562	11
chr17	7577416	7578416	LINC00263|k562|ENSG00000161960|upEE	chr17	7578336	7578356	ZRANB2|K562	20
chr17	7577416	7578416	LINC00263|k562|ENSG00000161960|upEE	chr17	7578049	7578055	NOLC1|HepG2	6
chr17	7577416	7578416	LINC00263|k562|ENSG00000161960|upEE	chr17	7578058	7578090	TIA1|K562	32
chr17	7577416	7578416	LINC00263|k562|ENSG00000161960|upEE	chr17	7578012	7578088	BUD13|K562	76
chr17	7577416	7578416	LINC00263|k562|ENSG00000161960|upEE	chr17	7578117	7578120	LSM11|HepG2	3
chr17	7577416	7578416	LINC00263|k562|ENSG00000161960|upEE	chr17	7578025	7578071	HNRNPA1|HepG2	46
chr17	7577416	7578416	LINC00263|k562|ENSG00000161960|upEE	chr17	7577632	7577670	SRSF1|K562	38
chr17	7577416	7578416	LINC00263|k562|ENSG00000161960|upEE	chr17	7577335	7577442	AGO2|HeLa	26
chr17	7577416	7578416	LINC00263|k562|ENSG00000161960|upEE	chr17	7578020	7578032	BUD13|K562	12
chr17	7577416	7578416	LINC00263|k562|ENSG00000161960|upEE	chr17	7577447	7577472	HNRNPU|K562	25
chr17	7577416	7578416	LINC00263|k562|ENSG00000161960|upEE	chr17	7578239	7578241	IGF2BP1|K562	2
chr17	7577416	7578416	LINC00263|k562|ENSG00000161960|upEE	chr17	7577425	7577486	SRSF7|K562	61
chr17	7577416	7578416	LINC00263|k562|ENSG00000161960|upEE	chr17	7578013	7578094	LARP4|HepG2	81
chr17	7577416	7578416	LINC00263|k562|ENSG00000161960|upEE	chr17	7578047	7578056	SMNDC1|K562	9
chr17	7577416	7578416	LINC00263|k562|ENSG00000161960|upEE	chr17	7577898	7577917	LIN28B|HepG2	19
chr17	7577416	7578416	LINC00263|k562|ENSG00000161960|upEE	chr17	7578061	7578077	CPSF6|K562	16
chr17	7577416	7578416	LINC00263|k562|ENSG00000161960|upEE	chr17	7578026	7578049	NOLC1|HepG2	23
chr17	7577416	7578416	LINC00263|k562|ENSG00000161960|upEE	chr17	7578051	7578085	TAF15|K562	34
chr17	7577416	7578416	LINC00263|k562|ENSG00000161960|upEE	chr17	7578233	7578237	HNRNPA1|HepG2	4
chr17	7577416	7578416	LINC00263|k562|ENSG00000161960|upEE	chr17	7577899	7577952	TIA1|K562	53
chr17	7577416	7578416	LINC00263|k562|ENSG00000161960|upEE	chr17	7578020	7578056	RPS3|HepG2	36
chr17	7577416	7578416	LINC00263|k562|ENSG00000161960|upEE	chr17	7578025	7578054	RPS3|K562	29
chr17	7577416	7578416	LINC00263|k562|ENSG00000161960|upEE	chr17	7578059	7578091	IGF2BP1|K562	32
chr17	7577416	7578416	LINC00263|k562|ENSG00000161960|upEE	chr17	7578012	7578086	GEMIN5|K562	74
chr17	7577416	7578416	LINC00263|k562|ENSG00000161960|upEE	chr17	7577523	7577590	SF3B4|K562	67
chr17	7577416	7578416	LINC00263|k562|ENSG00000161960|upEE	chr17	7577574	7577682	CPSF7|HEK293	108
chr17	7577416	7578416	LINC00263|k562|ENSG00000161960|upEE	chr17	7578034	7578071	XRN2|K562	37
chr17	7577416	7578416	LINC00263|k562|ENSG00000161960|upEE	chr17	7577826	7577837	DROSHA|K562	11
chr17	7577416	7578416	LINC00263|k562|ENSG00000161960|upEE	chr17	7577958	7577994	BUD13|HepG2	36
chr17	7577416	7578416	LINC00263|k562|ENSG00000161960|upEE	chr17	7578056	7578066	TROVE2|HepG2	10
chr17	7577416	7578416	LINC00263|k562|ENSG00000161960|upEE	chr17	7577682	7577706	GNL3|K562	24
chr17	7577416	7578416	LINC00263|k562|ENSG00000161960|upEE	chr17	7578219	7578243	LSM11|HepG2	24
chr17	7577416	7578416	LINC00263|k562|ENSG00000161960|upEE	chr17	7577568	7577574	SND1|HepG2	6
chr17	7577416	7578416	LINC00263|k562|ENSG00000161960|upEE	chr17	7578041	7578081	FKBP4|HepG2	40
chr17	7577416	7578416	LINC00263|k562|ENSG00000161960|upEE	chr17	7577826	7577858	GRWD1|HepG2	32
chr17	7577416	7578416	LINC00263|k562|ENSG00000161960|upEE	chr17	7577886	7577907	DGCR8|HepG2	21
chr17	7577416	7578416	LINC00263|k562|ENSG00000161960|upEE	chr17	7577828	7577836	FMR1|K562	8
chr17	7577416	7578416	LINC00263|k562|ENSG00000161960|upEE	chr17	7577335	7577442	CPSF6|HEK293	26
chr17	7577416	7578416	LINC00263|k562|ENSG00000161960|upEE	chr17	7577825	7577864	ZNF622|K562	39
chr17	7577416	7578416	LINC00263|k562|ENSG00000161960|upEE	chr17	7577705	7577761	PRPF8|HepG2	56
chr17	7577416	7578416	LINC00263|k562|ENSG00000161960|upEE	chr17	7577629	7577671	PPIG|HepG2	42
chr17	7577416	7578416	LINC00263|k562|ENSG00000161960|upEE	chr17	7578015	7578036	SLBP|K562	21
chr17	7577416	7578416	LINC00263|k562|ENSG00000161960|upEE	chr17	7578013	7578091	AGGF1|K562	78
chr17	7577416	7578416	LINC00263|k562|ENSG00000161960|upEE	chr17	7578027	7578033	DKC1|HepG2	6
chr17	7577416	7578416	LINC00263|k562|ENSG00000161960|upEE	chr17	7578340	7578351	EFTUD2|HepG2	11
chr17	7577416	7578416	LINC00263|k562|ENSG00000161960|upEE	chr17	7578030	7578059	AGGF1|HepG2	29
chr17	7577416	7578416	LINC00263|k562|ENSG00000161960|upEE	chr17	7578061	7578084	SLBP|K562	23
chr17	7577416	7578416	LINC00263|k562|ENSG00000161960|upEE	chr17	7577433	7577474	DDX55|HepG2	41
chr17	7577416	7578416	LINC00263|k562|ENSG00000161960|upEE	chr17	7577459	7577490	PRPF8|K562	31
chr17	7577416	7578416	LINC00263|k562|ENSG00000161960|upEE	chr17	7577826	7577862	PPIG|HepG2	36
chr17	7577416	7578416	LINC00263|k562|ENSG00000161960|upEE	chr17	7577955	7577999	SF3B4|K562	44
chr17	7577416	7578416	LINC00263|k562|ENSG00000161960|upEE	chr17	7578340	7578395	GRWD1|HepG2	55
chr17	7577416	7578416	LINC00263|k562|ENSG00000161960|upEE	chr17	7578033	7578078	SUGP2|HepG2	45
chr17	7577416	7578416	LINC00263|k562|ENSG00000161960|upEE	chr17	7577958	7578006	TROVE2|K562	48
chr17	7577416	7578416	LINC00263|k562|ENSG00000161960|upEE	chr17	7577695	7577706	FMR1|K562	11
chr17	7577416	7578416	LINC00263|k562|ENSG00000161960|upEE	chr17	7577966	7578009	SRSF1|HepG2	43
chr17	7577416	7578416	LINC00263|k562|ENSG00000161960|upEE	chr17	7578033	7578047	SMNDC1|K562	14
chr17	7577416	7578416	LINC00263|k562|ENSG00000161960|upEE	chr17	7578023	7578056	HNRNPK|HepG2	33
chr17	7577416	7578416	LINC00263|k562|ENSG00000161960|upEE	chr17	7577953	7578091	LSM11|K562	138
chr17	7577416	7578416	LINC00263|k562|ENSG00000161960|upEE	chr17	7578012	7578093	CDC40|HepG2	81
chr17	7577416	7578416	LINC00263|k562|ENSG00000161960|upEE	chr17	7577971	7577989	FAM120A|HepG2	18
chr17	7577416	7578416	LINC00263|k562|ENSG00000161960|upEE	chr17	7578181	7578189	YBX3|K562	8
chr17	7577416	7578416	LINC00263|k562|ENSG00000161960|upEE	chr17	7577994	7578010	NOLC1|HepG2	16
chr17	7577416	7578416	LINC00263|k562|ENSG00000161960|upEE	chr17	7578287	7578301	RBM22|K562	14
chr17	7577416	7578416	LINC00263|k562|ENSG00000161960|upEE	chr17	7578023	7578065	PUM2|K562	42
chr17	7577416	7578416	LINC00263|k562|ENSG00000161960|upEE	chr17	7578087	7578092	UCHL5|K562	5
chr17	7577416	7578416	LINC00263|k562|ENSG00000161960|upEE	chr17	7577479	7577487	YBX3|K562	8
chr17	7577416	7578416	LINC00263|k562|ENSG00000161960|upEE	chr17	7578013	7578097	EFTUD2|K562	84
chr17	7577416	7578416	LINC00263|k562|ENSG00000161960|upEE	chr17	7577953	7578015	QKI|K562	62
chr17	7577416	7578416	LINC00263|k562|ENSG00000161960|upEE	chr17	7578230	7578240	SRSF1|K562	10
chr17	7577416	7578416	LINC00263|k562|ENSG00000161960|upEE	chr17	7577822	7577879	BUD13|K562	57
chr17	7577416	7578416	LINC00263|k562|ENSG00000161960|upEE	chr17	7577960	7578005	LARP7|HepG2	45
chr17	7577416	7578416	LINC00263|k562|ENSG00000161960|upEE	chr17	7578289	7578365	EFTUD2|K562	76
chr17	7577416	7578416	LINC00263|k562|ENSG00000161960|upEE	chr17	7578020	7578085	XRCC6|HepG2	65
chr17	7577416	7578416	LINC00263|k562|ENSG00000161960|upEE	chr17	7578023	7578080	EIF3D|HepG2	57
chr17	7577416	7578416	LINC00263|k562|ENSG00000161960|upEE	chr17	7577568	7577592	GRWD1|HepG2	24
chr17	7577416	7578416	LINC00263|k562|ENSG00000161960|upEE	chr17	7578002	7578014	PTBP1|HepG2	12
chr17	7577416	7578416	LINC00263|k562|ENSG00000161960|upEE	chr17	7577691	7577704	KHDRBS1|K562	13
chr17	7577416	7578416	LINC00263|k562|ENSG00000161960|upEE	chr17	7578164	7578178	SUB1|HepG2	14
chr17	7577416	7578416	LINC00263|k562|ENSG00000161960|upEE	chr17	7578013	7578057	HLTF|K562	44
chr17	7577416	7578416	LINC00263|k562|ENSG00000161960|upEE	chr17	7578020	7578092	U2AF1|K562	72
chr17	7577416	7578416	LINC00263|k562|ENSG00000161960|upEE	chr17	7578201	7578232	YBX3|K562	31
chr17	7577416	7578416	LINC00263|k562|ENSG00000161960|upEE	chr17	7577825	7577892	TARDBP|K562	67
chr17	7577416	7578416	LINC00263|k562|ENSG00000161960|upEE	chr17	7577446	7577478	IGF2BP2|K562	32
chr17	7577416	7578416	LINC00263|k562|ENSG00000161960|upEE	chr17	7577963	7577992	TAF15|K562	29
chr17	7577416	7578416	LINC00263|k562|ENSG00000161960|upEE	chr17	7577906	7577916	LIN28B|K562	10
chr17	7577416	7578416	LINC00263|k562|ENSG00000161960|upEE	chr17	7577422	7577481	FASTKD2|HepG2	59
chr17	7577416	7578416	LINC00263|k562|ENSG00000161960|upEE	chr17	7578036	7578061	DGCR8|HepG2	25
chr17	7577416	7578416	LINC00263|k562|ENSG00000161960|upEE	chr17	7577903	7577911	LARP4|K562	8
chr17	7577416	7578416	LINC00263|k562|ENSG00000161960|upEE	chr17	7578342	7578352	FMR1|K562	10
chr17	7577416	7578416	LINC00263|k562|ENSG00000161960|upEE	chr17	7577982	7578093	RBM22|K562	111
chr17	7577416	7578416	LINC00263|k562|ENSG00000161960|upEE	chr17	7577558	7577587	BUD13|K562	29
chr17	7577416	7578416	LINC00263|k562|ENSG00000161960|upEE	chr17	7577522	7577584	EFTUD2|K562	62
chr17	7577416	7578416	LINC00263|k562|ENSG00000161960|upEE	chr17	7578013	7578081	NOLC1|K562	68
chr17	7577416	7578416	LINC00263|k562|ENSG00000161960|upEE	chr17	7578010	7578085	RPS5|HepG2	75
chr17	7577416	7578416	LINC00263|k562|ENSG00000161960|upEE	chr17	7578038	7578076	IGF2BP1|HepG2	38
chr17	7577416	7578416	LINC00263|k562|ENSG00000161960|upEE	chr17	7577453	7577484	IGF2BP2|K562	31
chr17	7577416	7578416	LINC00263|k562|ENSG00000161960|upEE	chr17	7578016	7578066	PUS1|K562	50
chr17	7577416	7578416	LINC00263|k562|ENSG00000161960|upEE	chr17	7577966	7578014	IGF2BP1|HepG2	48
chr17	7577416	7578416	LINC00263|k562|ENSG00000161960|upEE	chr17	7577430	7577482	FXR2|K562	52
chr17	7577416	7578416	LINC00263|k562|ENSG00000161960|upEE	chr17	7578023	7578065	IGF2BP2|K562	42
chr17	7577416	7578416	LINC00263|k562|ENSG00000161960|upEE	chr17	7577970	7577997	EIF3H|HepG2	27
chr17	7577416	7578416	LINC00263|k562|ENSG00000161960|upEE	chr17	7577467	7577473	SFPQ|HepG2	6
chr17	7577416	7578416	LINC00263|k562|ENSG00000161960|upEE	chr17	7577980	7577998	SLTM|HepG2	18
chr17	7577416	7578416	LINC00263|k562|ENSG00000161960|upEE	chr17	7577978	7577998	CSTF2T|HepG2	20
chr17	7577416	7578416	LINC00263|k562|ENSG00000161960|upEE	chr17	7577619	7577639	LSM11|HepG2	20
chr17	7577416	7578416	LINC00263|k562|ENSG00000161960|upEE	chr17	7577826	7577846	IGF2BP1|K562	20
chr17	7577416	7578416	LINC00263|k562|ENSG00000161960|upEE	chr17	7578087	7578092	PTBP1|HepG2	5
chr17	7577416	7578416	LINC00263|k562|ENSG00000161960|upEE	chr17	7577972	7578088	HNRNPL|K562	116
chr17	7577416	7578416	LINC00263|k562|ENSG00000161960|upEE	chr17	7578008	7578087	LSM11|HepG2	79
chr17	7577416	7578416	LINC00263|k562|ENSG00000161960|upEE	chr17	7577962	7577999	GEMIN5|K562	37
chr17	7577416	7578416	LINC00263|k562|ENSG00000161960|upEE	chr17	7578020	7578031	U2AF2|HepG2	11
chr17	7577416	7578416	LINC00263|k562|ENSG00000161960|upEE	chr17	7578332	7578368	SFPQ|HepG2	36
chr17	7577416	7578416	LINC00263|k562|ENSG00000161960|upEE	chr17	7577999	7578012	SF3B4|K562	13
chr17	7577416	7578416	LINC00263|k562|ENSG00000161960|upEE	chr17	7577959	7577998	HNRNPUL1|K562	39
chr17	7577416	7578416	LINC00263|k562|ENSG00000161960|upEE	chr17	7578167	7578181	LSM11|HepG2	14
chr17	7577416	7578416	LINC00263|k562|ENSG00000161960|upEE	chr17	7577826	7577838	SND1|HepG2	12
chr17	7577416	7578416	LINC00263|k562|ENSG00000161960|upEE	chr17	7577954	7577997	HNRNPUL1|K562	43
chr17	7577416	7578416	LINC00263|k562|ENSG00000161960|upEE	chr17	7578024	7578065	SF3B4|HepG2	41
chr17	7577416	7578416	LINC00263|k562|ENSG00000161960|upEE	chr17	7578042	7578077	DDX42|K562	35
chr17	7577416	7578416	LINC00263|k562|ENSG00000161960|upEE	chr17	7577966	7577996	SF3B1|K562	30
chr17	7577416	7578416	LINC00263|k562|ENSG00000161960|upEE	chr17	7578344	7578416	FASTKD2|HepG2	72
chr17	7577416	7578416	LINC00263|k562|ENSG00000161960|upEE	chr17	7578014	7578027	PTBP1|HepG2	13
chr17	7577416	7578416	LINC00263|k562|ENSG00000161960|upEE	chr17	7578028	7578061	EIF4G2|K562	33
chr17	7577416	7578416	LINC00263|k562|ENSG00000161960|upEE	chr17	7577624	7577634	RPS3|HepG2	10
chr17	7577416	7578416	LINC00263|k562|ENSG00000161960|upEE	chr17	7577908	7577910	TROVE2|K562	2
chr17	7577416	7578416	LINC00263|k562|ENSG00000161960|upEE	chr17	7577432	7577484	FAM120A|K562	52
chr17	7577416	7578416	LINC00263|k562|ENSG00000161960|upEE	chr17	7578037	7578055	EXOSC5|K562	18
chr17	7577416	7578416	LINC00263|k562|ENSG00000161960|upEE	chr17	7577826	7577828	DHX30|K562	2
chr17	7577416	7578416	LINC00263|k562|ENSG00000161960|upEE	chr17	7577567	7577592	UCHL5|K562	25
chr17	7577416	7578416	LINC00263|k562|ENSG00000161960|upEE	chr17	7577936	7577962	CSTF2|HeLa	26
chr17	7577416	7578416	LINC00263|k562|ENSG00000161960|upEE	chr17	7577828	7577851	MTPAP|K562	23
chr17	7577416	7578416	LINC00263|k562|ENSG00000161960|upEE	chr17	7577439	7577473	CPSF6|K562	34
chr17	7577416	7578416	LINC00263|k562|ENSG00000161960|upEE	chr17	7577970	7577998	DHX30|K562	28
chr17	7577416	7578416	LINC00263|k562|ENSG00000161960|upEE	chr17	7577826	7577858	FUBP3|HepG2	32
chr17	7577416	7578416	LINC00263|k562|ENSG00000161960|upEE	chr17	7577486	7577519	PRPF8|HepG2	33
chr17	7577416	7578416	LINC00263|k562|ENSG00000161960|upEE	chr17	7577967	7578010	FTO|K562	43
chr17	7577416	7578416	LINC00263|k562|ENSG00000161960|upEE	chr17	7578061	7578090	SF3A3|HepG2	29
chr17	7577416	7578416	LINC00263|k562|ENSG00000161960|upEE	chr17	7578015	7578092	XPO5|HepG2	77
chr17	7577416	7578416	LINC00263|k562|ENSG00000161960|upEE	chr17	7578341	7578344	YBX3|K562	3
chr17	7577416	7578416	LINC00263|k562|ENSG00000161960|upEE	chr17	7578347	7578354	TNRC6A|K562	7
chr17	7577416	7578416	LINC00263|k562|ENSG00000161960|upEE	chr17	7578014	7578034	AUH|HepG2	20
chr17	7577416	7578416	LINC00263|k562|ENSG00000161960|upEE	chr17	7577861	7577886	FMR1|K562	25
chr17	7577416	7578416	LINC00263|k562|ENSG00000161960|upEE	chr17	7578167	7578179	IGF2BP2|K562	12
chr17	7577416	7578416	LINC00263|k562|ENSG00000161960|upEE	chr17	7578340	7578356	U2AF1|HepG2	16
chr17	7577416	7578416	LINC00263|k562|ENSG00000161960|upEE	chr17	7577670	7577706	IGF2BP3|HepG2	36
chr17	7577416	7578416	LINC00263|k562|ENSG00000161960|upEE	chr17	7578005	7578039	HNRNPA1|K562	34
chr17	7577416	7578416	LINC00263|k562|ENSG00000161960|upEE	chr17	7578347	7578357	XRN2|K562	10
chr17	7577416	7578416	LINC00263|k562|ENSG00000161960|upEE	chr17	7578050	7578092	UCHL5|K562	42
chr17	7577416	7578416	LINC00263|k562|ENSG00000161960|upEE	chr17	7578072	7578088	SND1|K562	16
chr17	7577416	7578416	LINC00263|k562|ENSG00000161960|upEE	chr17	7578345	7578381	UCHL5|HepG2	36
chr17	7577416	7578416	LINC00263|k562|ENSG00000161960|upEE	chr17	7577691	7577704	METAP2|K562	13
chr17	7577416	7578416	LINC00263|k562|ENSG00000161960|upEE	chr17	7578062	7578093	U2AF1|HepG2	31
chr17	7577416	7578416	LINC00263|k562|ENSG00000161960|upEE	chr17	7577954	7578087	HNRNPL|HepG2	133
chr17	7577416	7578416	LINC00263|k562|ENSG00000161960|upEE	chr17	7578246	7578289	EFTUD2|K562	43
chr17	7577416	7578416	LINC00263|k562|ENSG00000161960|upEE	chr17	7577904	7577915	IGF2BP1|HepG2	11
chr17	7577416	7578416	LINC00263|k562|ENSG00000161960|upEE	chr17	7578020	7578078	SRSF7|K562	58
chr17	7577416	7578416	LINC00263|k562|ENSG00000161960|upEE	chr17	7578038	7578083	CSTF2T|HepG2	45
chr17	7577416	7578416	LINC00263|k562|ENSG00000161960|upEE	chr17	7577573	7577583	FAM120A|HepG2	10
chr17	7577416	7578416	LINC00263|k562|ENSG00000161960|upEE	chr17	7578164	7578173	LIN28B|K562	9
chr17	7577416	7578416	LINC00263|k562|ENSG00000161960|upEE	chr17	7577887	7577901	HNRNPA1|HepG2	14
chr17	7577416	7578416	LINC00263|k562|ENSG00000161960|upEE	chr17	7577968	7577990	TAF15|HepG2	22
chr17	7577416	7578416	LINC00263|k562|ENSG00000161960|upEE	chr17	7578175	7578194	U2AF1|HepG2	19
chr17	7577416	7578416	LINC00263|k562|ENSG00000161960|upEE	chr17	7578059	7578091	SRSF7|HepG2	32
chr17	7577416	7578416	LINC00263|k562|ENSG00000161960|upEE	chr17	7577467	7577488	SRSF1|HepG2	21
chr17	7577416	7578416	LINC00263|k562|ENSG00000161960|upEE	chr17	7577825	7577887	UCHL5|K562	62
chr17	7577416	7578416	LINC00263|k562|ENSG00000161960|upEE	chr17	7578060	7578081	AGGF1|HepG2	21
chr17	7577416	7578416	LINC00263|k562|ENSG00000161960|upEE	chr17	7577956	7578011	RBM27|K562	55
chr17	7577416	7578416	LINC00263|k562|ENSG00000161960|upEE	chr17	7578027	7578081	DDX55|HepG2	54
chr17	7577416	7578416	LINC00263|k562|ENSG00000161960|upEE	chr17	7577576	7577589	IGF2BP2|K562	13
chr17	7577416	7578416	LINC00263|k562|ENSG00000161960|upEE	chr17	7577912	7577916	LIN28B|K562	4
chr17	7577416	7578416	LINC00263|k562|ENSG00000161960|upEE	chr17	7578035	7578080	POLR2G|HepG2	45
chr17	7577416	7578416	LINC00263|k562|ENSG00000161960|upEE	chr17	7577959	7578012	AKAP8L|K562	53
chr17	7577416	7578416	LINC00263|k562|ENSG00000161960|upEE	chr17	7578414	7578489	UCHL5|HepG2	2
chr17	7577416	7578416	LINC00263|k562|ENSG00000161960|upEE	chr17	7577827	7577856	HLTF|K562	29
chr17	7577416	7578416	LINC00263|k562|ENSG00000161960|upEE	chr17	7577568	7577589	HLTF|K562	21
chr17	7577416	7578416	LINC00263|k562|ENSG00000161960|upEE	chr17	7577955	7577993	DDX55|K562	38
chr17	7577416	7578416	LINC00263|k562|ENSG00000161960|upEE	chr17	7578221	7578241	GTF2F1|K562	20
chr17	7577416	7578416	LINC00263|k562|ENSG00000161960|upEE	chr17	7577627	7577644	YBX3|K562	17
chr17	7577416	7578416	LINC00263|k562|ENSG00000161960|upEE	chr17	7577627	7577643	IGF2BP2|K562	16
chr17	7577416	7578416	LINC00263|k562|ENSG00000161960|upEE	chr17	7577958	7578009	MTPAP|K562	51
chr17	7577416	7578416	LINC00263|k562|ENSG00000161960|upEE	chr17	7578043	7578081	PRPF8|HepG2	38
chr17	7577416	7578416	LINC00263|k562|ENSG00000161960|upEE	chr17	7577444	7577478	CSTF2|HepG2	34
chr17	7577416	7578416	LINC00263|k562|ENSG00000161960|upEE	chr17	7577965	7578009	CSTF2|HepG2	44
chr17	7577416	7578416	LINC00263|k562|ENSG00000161960|upEE	chr17	7578116	7578127	PRPF8|HepG2	11
chr17	7577416	7578416	LINC00263|k562|ENSG00000161960|upEE	chr17	7578029	7578085	EIF4G2|K562	56
chr17	7577416	7578416	LINC00263|k562|ENSG00000161960|upEE	chr17	7578007	7578092	AKAP8L|K562	85
chr17	7577416	7578416	LINC00263|k562|ENSG00000161960|upEE	chr17	7578057	7578086	TRA2A|K562	29
chr17	7577416	7578416	LINC00263|k562|ENSG00000161960|upEE	chr17	7578016	7578072	SND1|K562	56
chr17	7577416	7578416	LINC00263|k562|ENSG00000161960|upEE	chr17	7578031	7578090	SUB1|HepG2	59
chr17	7577416	7578416	LINC00263|k562|ENSG00000161960|upEE	chr17	7578010	7578088	DDX55|K562	78
chr17	7577416	7578416	LINC00263|k562|ENSG00000161960|upEE	chr17	7578245	7578313	PCBP2|HepG2	68
chr17	7577416	7578416	LINC00263|k562|ENSG00000161960|upEE	chr17	7577700	7577703	HNRNPU|K562	3
chr17	7577416	7578416	LINC00263|k562|ENSG00000161960|upEE	chr17	7577974	7577996	FASTKD2|K562	22
chr17	7577416	7578416	LINC00263|k562|ENSG00000161960|upEE	chr17	7577994	7578012	PTBP1|K562	18
chr17	7577416	7578416	LINC00263|k562|ENSG00000161960|upEE	chr17	7577954	7577999	EIF3H|HepG2	45
chr17	7577416	7578416	LINC00263|k562|ENSG00000161960|upEE	chr17	7577420	7577478	TARDBP|K562	58
chr17	7577416	7578416	LINC00263|k562|ENSG00000161960|upEE	chr17	7578005	7578089	FASTKD2|HepG2	84
chr17	7577416	7578416	LINC00263|k562|ENSG00000161960|upEE	chr17	7577849	7577863	TBRG4|HepG2	14
chr17	7577416	7578416	LINC00263|k562|ENSG00000161960|upEE	chr17	7577393	7577432	YBX3|K562	16
chr17	7577416	7578416	LINC00263|k562|ENSG00000161960|upEE	chr17	7577906	7577988	EFTUD2|K562	82
chr17	7577416	7578416	LINC00263|k562|ENSG00000161960|upEE	chr17	7578036	7578075	FAM120A|HepG2	39
chr17	7577416	7578416	LINC00263|k562|ENSG00000161960|upEE	chr17	7578040	7578082	SAFB2|K562	42
chr17	7577416	7578416	LINC00263|k562|ENSG00000161960|upEE	chr17	7577449	7577467	YBX3|K562	18
chr17	7577416	7578416	LINC00263|k562|ENSG00000161960|upEE	chr17	7577826	7577852	FMR1|K562	26
chr17	7577416	7578416	LINC00263|k562|ENSG00000161960|upEE	chr17	7578238	7578244	YBX3|K562	6
chr17	7577416	7578416	LINC00263|k562|ENSG00000161960|upEE	chr17	7578037	7578058	SMNDC1|K562	21
chr17	7577416	7578416	LINC00263|k562|ENSG00000161960|upEE	chr17	7577978	7578002	DDX42|K562	24
chr17	7577416	7578416	LINC00263|k562|ENSG00000161960|upEE	chr17	7577854	7577892	YBX3|K562	38
chr17	7577416	7578416	LINC00263|k562|ENSG00000161960|upEE	chr17	7577906	7577931	CDC40|HepG2	25
chr17	7577416	7578416	LINC00263|k562|ENSG00000161960|upEE	chr17	7577501	7577585	EFTUD2|HepG2	84
chr17	7577416	7578416	LINC00263|k562|ENSG00000161960|upEE	chr17	7578028	7578078	ZNF622|K562	50
chr17	7577416	7578416	LINC00263|k562|ENSG00000161960|upEE	chr17	7578277	7578318	XRN2|K562	41
chr17	7577416	7578416	LINC00263|k562|ENSG00000161960|upEE	chr17	7577978	7577994	PPIG|HepG2	16
chr17	7577416	7578416	LINC00263|k562|ENSG00000161960|upEE	chr17	7577696	7577698	SRSF1|HepG2	2
chr17	7577416	7578416	LINC00263|k562|ENSG00000161960|upEE	chr17	7577833	7577846	PRPF8|K562	13
chr17	7577416	7578416	LINC00263|k562|ENSG00000161960|upEE	chr17	7577826	7577841	GNL3|K562	15
chr17	7577416	7578416	LINC00263|k562|ENSG00000161960|upEE	chr17	7577975	7578009	SMNDC1|K562	34
chr17	7577416	7578416	LINC00263|k562|ENSG00000161960|upEE	chr17	7577830	7577871	EIF4G1|K562	41
chr17	7577416	7578416	LINC00263|k562|ENSG00000161960|upEE	chr17	7578012	7578059	MTPAP|K562	47
chr17	7577416	7578416	LINC00263|k562|ENSG00000161960|upEE	chr17	7577429	7577454	SUB1|HepG2	25
chr17	7577416	7578416	LINC00263|k562|ENSG00000161960|upEE	chr17	7577602	7577627	YBX3|K562	25
chr17	7577416	7578416	LINC00263|k562|ENSG00000161960|upEE	chr17	7577452	7577455	DDX6|HepG2	3
chr17	7577416	7578416	LINC00263|k562|ENSG00000161960|upEE	chr17	7578040	7578079	FXR2|K562	39
chr17	7577416	7578416	LINC00263|k562|ENSG00000161960|upEE	chr17	7577694	7577706	EXOSC5|K562	12
chr17	7577416	7578416	LINC00263|k562|ENSG00000161960|upEE	chr17	7577428	7577473	METAP2|K562	45
chr17	7577416	7578416	LINC00263|k562|ENSG00000161960|upEE	chr17	7578060	7578094	SRSF9|HepG2	34
chr17	7577416	7578416	LINC00263|k562|ENSG00000161960|upEE	chr17	7577952	7578065	TRA2A|HepG2	113
chr17	7577416	7578416	LINC00263|k562|ENSG00000161960|upEE	chr17	7577826	7577840	LIN28B|K562	14
chr17	7577416	7578416	LINC00263|k562|ENSG00000161960|upEE	chr17	7578231	7578304	PRPF8|K562	73
chr17	7577416	7578416	LINC00263|k562|ENSG00000161960|upEE	chr17	7577964	7578021	U2AF2|K562	57
chr17	7577416	7578416	LINC00263|k562|ENSG00000161960|upEE	chr17	7577894	7577932	PPIG|HepG2	38
chr17	7577416	7578416	LINC00263|k562|ENSG00000161960|upEE	chr17	7577962	7578096	QKI|HepG2	134
chr17	7577416	7578416	LINC00263|k562|ENSG00000161960|upEE	chr17	7578059	7578091	BCCIP|HepG2	32
chr17	7577416	7578416	LINC00263|k562|ENSG00000161960|upEE	chr17	7578009	7578056	XRCC6|K562	47
chr17	7577416	7578416	LINC00263|k562|ENSG00000161960|upEE	chr17	7578055	7578088	SUB1|HepG2	33
chr17	7577416	7578416	LINC00263|k562|ENSG00000161960|upEE	chr17	7577968	7577994	LARP4|HepG2	26
chr17	7577416	7578416	LINC00263|k562|ENSG00000161960|upEE	chr17	7578041	7578077	HNRNPM|K562	36
chr17	7577416	7578416	LINC00263|k562|ENSG00000161960|upEE	chr17	7578054	7578066	SF3B1|K562	12
chr17	7577416	7578416	LINC00263|k562|ENSG00000161960|upEE	chr17	7577871	7577885	AGGF1|HepG2	14
chr17	7577416	7578416	LINC00263|k562|ENSG00000161960|upEE	chr17	7577572	7577579	GPKOW|K562	7
chr17	7577416	7578416	LINC00263|k562|ENSG00000161960|upEE	chr17	7577968	7577992	DDX59|HepG2	24
chr17	7577416	7578416	LINC00263|k562|ENSG00000161960|upEE	chr17	7577470	7577520	PRPF8|HepG2	50
chr17	7577416	7578416	LINC00263|k562|ENSG00000161960|upEE	chr17	7578036	7578077	RPS11|K562	41
chr17	7577416	7578416	LINC00263|k562|ENSG00000161960|upEE	chr17	7577954	7577960	PTBP1|K562	6
chr17	7577416	7578416	LINC00263|k562|ENSG00000161960|upEE	chr17	7577627	7577655	YBX3|K562	28
chr17	7577416	7578416	LINC00263|k562|ENSG00000161960|upEE	chr17	7577953	7578009	RPS5|K562	56
chr17	7577416	7578416	LINC00263|k562|ENSG00000161960|upEE	chr17	7577556	7577585	BUD13|HepG2	29
chr17	7577416	7578416	LINC00263|k562|ENSG00000161960|upEE	chr17	7577563	7577585	PPIG|HepG2	22
chr17	7577416	7578416	LINC00263|k562|ENSG00000161960|upEE	chr17	7578161	7578181	TROVE2|K562	20
chr17	7577416	7578416	LINC00263|k562|ENSG00000161960|upEE	chr17	7578235	7578244	GRWD1|HepG2	9
chr17	7577416	7578416	LINC00263|k562|ENSG00000161960|upEE	chr17	7578032	7578068	TBRG4|K562	36
chr17	7577416	7578416	LINC00263|k562|ENSG00000161960|upEE	chr17	7577576	7577590	HLTF|K562	14
chr17	7577416	7578416	LINC00263|k562|ENSG00000161960|upEE	chr17	7578009	7578092	XRCC6|K562	83
chr17	7577416	7578416	LINC00263|k562|ENSG00000161960|upEE	chr17	7577970	7577991	HNRNPC|HepG2	21
chr17	7577416	7578416	LINC00263|k562|ENSG00000161960|upEE	chr17	7578024	7578059	IGF2BP1|K562	35
chr17	7577416	7578416	LINC00263|k562|ENSG00000161960|upEE	chr17	7577468	7577488	GRWD1|HepG2	20
chr17	7577416	7578416	LINC00263|k562|ENSG00000161960|upEE	chr17	7578055	7578091	EXOSC5|K562	36
chr17	7577416	7578416	LINC00263|k562|ENSG00000161960|upEE	chr17	7577898	7577938	HNRNPA1|K562	40
chr17	7577416	7578416	LINC00263|k562|ENSG00000161960|upEE	chr17	7578101	7578172	SF3B4|HepG2	71
chr17	7577416	7578416	LINC00263|k562|ENSG00000161960|upEE	chr17	7578021	7578084	PRPF8|HepG2	63
chr17	7577416	7578416	LINC00263|k562|ENSG00000161960|upEE	chr17	7578006	7578090	GRSF1|HepG2	84
chr17	7577416	7578416	LINC00263|k562|ENSG00000161960|upEE	chr17	7578057	7578092	PTBP1|K562	35
chr17	7577416	7578416	LINC00263|k562|ENSG00000161960|upEE	chr17	7577634	7577687	EIF4G2|K562	53
chr17	7577416	7578416	LINC00263|k562|ENSG00000161960|upEE	chr17	7577887	7577902	GRSF1|HepG2	15
chr17	7577416	7578416	LINC00263|k562|ENSG00000161960|upEE	chr17	7578155	7578182	U2AF1|K562	27
chr17	7577416	7578416	LINC00263|k562|ENSG00000161960|upEE	chr17	7578343	7578366	PPIG|HepG2	23
chr17	7577416	7578416	LINC00263|k562|ENSG00000161960|upEE	chr17	7578050	7578082	PTBP1|HEK293T	32
chr17	7577416	7578416	LINC00263|k562|ENSG00000161960|upEE	chr17	7578342	7578363	XRN2|K562	21
chr17	7577416	7578416	LINC00263|k562|ENSG00000161960|upEE	chr17	7578048	7578074	CSTF2T|K562	26
chr17	7577416	7578416	LINC00263|k562|ENSG00000161960|upEE	chr17	7577968	7577990	DROSHA|K562	22
chr17	7577416	7578416	LINC00263|k562|ENSG00000161960|upEE	chr17	7577963	7578006	XRN2|K562	43
chr17	7577416	7578416	LINC00263|k562|ENSG00000161960|upEE	chr17	7577824	7577859	DGCR8|HepG2	35
chr17	7577416	7578416	LINC00263|k562|ENSG00000161960|upEE	chr17	7578085	7578094	NKRF|HepG2	9
chr17	7577416	7578416	LINC00263|k562|ENSG00000161960|upEE	chr17	7578037	7578075	TAF15|K562	38
chr17	7577416	7578416	LINC00263|k562|ENSG00000161960|upEE	chr17	7578110	7578141	RBM5|HepG2	31
chr17	7577416	7578416	LINC00263|k562|ENSG00000161960|upEE	chr17	7577567	7577569	U2AF1|K562	2
chr17	7577416	7578416	LINC00263|k562|ENSG00000161960|upEE	chr17	7578012	7578093	RBM22|HepG2	81
chr17	7577416	7578416	LINC00263|k562|ENSG00000161960|upEE	chr17	7578107	7578141	U2AF2|HepG2	34
chr17	7577416	7578416	LINC00263|k562|ENSG00000161960|upEE	chr17	7578022	7578031	SRSF1|K562	9
chr17	7577416	7578416	LINC00263|k562|ENSG00000161960|upEE	chr17	7578028	7578037	SMNDC1|K562	9
chr17	7577416	7578416	LINC00263|k562|ENSG00000161960|upEE	chr17	7578018	7578027	DKC1|HepG2	9
chr17	7577416	7578416	LINC00263|k562|ENSG00000161960|upEE	chr17	7577986	7578012	TBRG4|K562	26
chr17	7577416	7578416	LINC00263|k562|ENSG00000161960|upEE	chr17	7577960	7578004	SBDS|K562	44
chr17	7577416	7578416	LINC00263|k562|ENSG00000161960|upEE	chr17	7577902	7577958	TIA1|K562	56
chr17	7577416	7578416	LINC00263|k562|ENSG00000161960|upEE	chr17	7578012	7578020	PTBP1|K562	8
chr17	7577416	7578416	LINC00263|k562|ENSG00000161960|upEE	chr17	7577894	7577954	TIA1|HepG2	60
chr17	7577416	7578416	LINC00263|k562|ENSG00000161960|upEE	chr17	7578019	7578083	RBFOX2|HepG2	64
chr17	7577416	7578416	LINC00263|k562|ENSG00000161960|upEE	chr17	7577613	7577659	BUD13|K562	46
chr17	7577416	7578416	LINC00263|k562|ENSG00000161960|upEE	chr17	7577454	7577477	TRA2A|K562	23
chr17	7577416	7578416	LINC00263|k562|ENSG00000161960|upEE	chr17	7577971	7578001	LARP4|K562	30
chr17	7577416	7578416	LINC00263|k562|ENSG00000161960|upEE	chr17	7577967	7578006	FASTKD2|K562	39
chr17	7577416	7578416	LINC00263|k562|ENSG00000161960|upEE	chr17	7578034	7578049	SMNDC1|HepG2	15
chr17	7577416	7578416	LINC00263|k562|ENSG00000161960|upEE	chr17	7578023	7578056	RPS5|K562	33
chr17	7577416	7578416	LINC00263|k562|ENSG00000161960|upEE	chr17	7578025	7578086	GRWD1|HepG2	61
chr17	7577416	7578416	LINC00263|k562|ENSG00000161960|upEE	chr17	7577454	7577472	HNRNPA1|K562	18
chr17	7577416	7578416	LINC00263|k562|ENSG00000161960|upEE	chr17	7578056	7578087	HNRNPA1|K562	31
chr17	7577416	7578416	LINC00263|k562|ENSG00000161960|upEE	chr17	7578218	7578243	UCHL5|K562	25
chr17	7577416	7578416	LINC00263|k562|ENSG00000161960|upEE	chr17	7577632	7577703	TARDBP|K562	71
chr17	7577416	7578416	LINC00263|k562|ENSG00000161960|upEE	chr17	7578342	7578375	UCHL5|K562	33
chr17	7577416	7578416	LINC00263|k562|ENSG00000161960|upEE	chr17	7577975	7577990	GRSF1|HepG2	15
chr17	7577416	7578416	LINC00263|k562|ENSG00000161960|upEE	chr17	7578033	7578067	SF3B4|HepG2	34
chr17	7577416	7578416	LINC00263|k562|ENSG00000161960|upEE	chr17	7578170	7578178	ZNF622|K562	8
chr17	7577416	7578416	LINC00263|k562|ENSG00000161960|upEE	chr17	7578344	7578365	SND1|K562	21
chr17	7577416	7578416	LINC00263|k562|ENSG00000161960|upEE	chr17	7577697	7577702	PUM2|K562	5
chr17	7577416	7578416	LINC00263|k562|ENSG00000161960|upEE	chr17	7577420	7577470	PPIG|HepG2	50
chr17	7577416	7578416	LINC00263|k562|ENSG00000161960|upEE	chr17	7577421	7577486	SRSF7|K562	65
chr17	7577416	7578416	LINC00263|k562|ENSG00000161960|upEE	chr17	7578022	7578086	DDX24|K562	64
chr17	7577416	7578416	LINC00263|k562|ENSG00000161960|upEE	chr17	7578010	7578091	AGGF1|K562	81
chr17	7577416	7578416	LINC00263|k562|ENSG00000161960|upEE	chr17	7577956	7577962	SND1|K562	6
chr17	7577416	7578416	LINC00263|k562|ENSG00000161960|upEE	chr17	7577959	7578008	LSM11|HepG2	49
chr17	7577416	7578416	LINC00263|k562|ENSG00000161960|upEE	chr17	7577972	7578007	DDX24|K562	35
chr17	7577416	7578416	LINC00263|k562|ENSG00000161960|upEE	chr17	7577751	7577768	DDX42|K562	17
chr17	7577416	7578416	LINC00263|k562|ENSG00000161960|upEE	chr17	7577826	7577872	ILF3|K562	46
chr17	7577416	7578416	LINC00263|k562|ENSG00000161960|upEE	chr17	7577968	7578005	FASTKD2|HepG2	37
chr17	7577416	7578416	LINC00263|k562|ENSG00000161960|upEE	chr17	7577686	7577701	LIN28B|K562	15
chr17	7577416	7578416	LINC00263|k562|ENSG00000161960|upEE	chr17	7577625	7577640	HLTF|K562	15
chr17	7577416	7578416	LINC00263|k562|ENSG00000161960|upEE	chr17	7578008	7578058	RBM5|HepG2	50
chr17	7577416	7578416	LINC00263|k562|ENSG00000161960|upEE	chr17	7577828	7577845	SND1|K562	17
chr17	7577416	7578416	LINC00263|k562|ENSG00000161960|upEE	chr17	7577435	7577443	GTF2F1|K562	8
chr17	7577416	7578416	LINC00263|k562|ENSG00000161960|upEE	chr17	7577959	7578002	BUD13|HepG2	43
chr17	7577416	7578416	LINC00263|k562|ENSG00000161960|upEE	chr17	7578166	7578172	HNRNPA1|HepG2	6
chr17	7577416	7578416	LINC00263|k562|ENSG00000161960|upEE	chr17	7578277	7578308	SF3B4|HepG2	31
chr17	7577416	7578416	LINC00263|k562|ENSG00000161960|upEE	chr17	7577716	7577783	EFTUD2|HepG2	67
chr17	7577416	7578416	LINC00263|k562|ENSG00000161960|upEE	chr17	7577954	7577996	PTBP1|HepG2	42
chr17	7577416	7578416	LINC00263|k562|ENSG00000161960|upEE	chr17	7577459	7577483	SRSF9|HepG2	24
chr17	7577416	7578416	LINC00263|k562|ENSG00000161960|upEE	chr17	7577430	7577483	RBM27|K562	53
chr17	7577416	7578416	LINC00263|k562|ENSG00000161960|upEE	chr17	7577656	7577707	UCHL5|HepG2	51
chr17	7577416	7578416	LINC00263|k562|ENSG00000161960|upEE	chr17	7577960	7577998	CSTF2|HepG2	38
chr17	7577416	7578416	LINC00263|k562|ENSG00000161960|upEE	chr17	7578036	7578095	ILF3|HepG2	59
chr17	7577416	7578416	LINC00263|k562|ENSG00000161960|upEE	chr17	7578005	7578084	CSTF2T|HepG2	79
chr17	7577416	7578416	LINC00263|k562|ENSG00000161960|upEE	chr17	7578000	7578037	RBM15|K562	37
chr17	7577416	7578416	LINC00263|k562|ENSG00000161960|upEE	chr17	7577450	7577479	MTPAP|K562	29
chr17	7577416	7578416	LINC00263|k562|ENSG00000161960|upEE	chr17	7578063	7578076	DGCR8|HepG2	13
chr17	7577416	7578416	LINC00263|k562|ENSG00000161960|upEE	chr17	7578011	7578062	U2AF1|HepG2	51
chr17	7577416	7578416	LINC00263|k562|ENSG00000161960|upEE	chr17	7578020	7578061	PTBP1|K562	41
chr17	7577416	7578416	LINC00263|k562|ENSG00000161960|upEE	chr17	7577421	7577472	BUD13|K562	51
chr17	7577416	7578416	LINC00263|k562|ENSG00000161960|upEE	chr17	7577549	7577590	U2AF2|K562	41
chr17	7577416	7578416	LINC00263|k562|ENSG00000161960|upEE	chr17	7577831	7577889	SRSF1|K562	58
chr17	7577416	7578416	LINC00263|k562|ENSG00000161960|upEE	chr17	7578010	7578014	NOLC1|HepG2	4
chr17	7577416	7578416	LINC00263|k562|ENSG00000161960|upEE	chr17	7578027	7578055	SF3B1|K562	28
chr17	7577416	7578416	LINC00263|k562|ENSG00000161960|upEE	chr17	7577855	7577907	LIN28B|HepG2	52
chr17	7577416	7578416	LINC00263|k562|ENSG00000161960|upEE	chr17	7577444	7577480	SND1|K562	36
chr17	7577416	7578416	LINC00263|k562|ENSG00000161960|upEE	chr17	7578012	7578030	HNRNPUL1|K562	18
chr17	7577416	7578416	LINC00263|k562|ENSG00000161960|upEE	chr17	7577923	7577928	GRWD1|HepG2	5
chr17	7577416	7578416	LINC00263|k562|ENSG00000161960|upEE	chr17	7577900	7577920	UCHL5|HepG2	20
chr17	7577416	7578416	LINC00263|k562|ENSG00000161960|upEE	chr17	7578027	7578053	PTBP1|HepG2	26
chr17	7577416	7578416	LINC00263|k562|ENSG00000161960|upEE	chr17	7578028	7578094	DDX55|K562	66
chr17	7577416	7578416	LINC00263|k562|ENSG00000161960|upEE	chr17	7577573	7577580	IGF2BP1|HepG2	7
chr17	7577416	7578416	LINC00263|k562|ENSG00000161960|upEE	chr17	7577853	7577898	LIN28B|HepG2	45
chr17	7577416	7578416	LINC00263|k562|ENSG00000161960|upEE	chr17	7577736	7577745	HNRNPM|K562	9
chr17	7577416	7578416	LINC00263|k562|ENSG00000161960|upEE	chr17	7577825	7577882	ELAVL1|HEK293	57
chr17	7577416	7578416	LINC00263|k562|ENSG00000161960|upEE	chr17	7578059	7578091	MTPAP|K562	32
chr17	7577416	7578416	LINC00263|k562|ENSG00000161960|upEE	chr17	7578028	7578084	RPS3|K562	56
chr17	7577416	7578416	LINC00263|k562|ENSG00000161960|upEE	chr17	7577415	7577468	ZNF622|K562	52
chr17	7577416	7578416	LINC00263|k562|ENSG00000161960|upEE	chr17	7577958	7578004	FTO|K562	46
chr17	7577416	7578416	LINC00263|k562|ENSG00000161960|upEE	chr17	7577979	7578006	AARS|K562	27
chr17	7577416	7578416	LINC00263|k562|ENSG00000161960|upEE	chr17	7577893	7577911	HNRNPA1|HepG2	18
chr17	7577416	7578416	LINC00263|k562|ENSG00000161960|upEE	chr17	7578032	7578081	RBFOX2|K562	49
chr17	7577416	7578416	LINC00263|k562|ENSG00000161960|upEE	chr17	7577447	7577467	IGF2BP1|K562	20
chr17	7577416	7578416	LINC00263|k562|ENSG00000161960|upEE	chr17	7577875	7577921	UCHL5|K562	46
chr17	7577416	7578416	LINC00263|k562|ENSG00000161960|upEE	chr17	7578051	7578067	FMR1|K562	16
chr17	7577416	7578416	LINC00263|k562|ENSG00000161960|upEE	chr17	7577826	7577856	UCHL5|HepG2	30
chr17	7577416	7578416	LINC00263|k562|ENSG00000161960|upEE	chr17	7578234	7578242	TAF15|HepG2	8
chr17	7577416	7578416	LINC00263|k562|ENSG00000161960|upEE	chr17	7577621	7577629	SND1|K562	8
chr17	7577416	7578416	LINC00263|k562|ENSG00000161960|upEE	chr17	7577978	7578013	LARP4|K562	35
chr17	7577416	7578416	LINC00263|k562|ENSG00000161960|upEE	chr17	7577963	7577978	KHDRBS1|K562	15
chr17	7577416	7578416	LINC00263|k562|ENSG00000161960|upEE	chr17	7577962	7577996	SMNDC1|K562	34
chr17	7577416	7578416	LINC00263|k562|ENSG00000161960|upEE	chr17	7577568	7577570	IGF2BP2|K562	2
chr17	7577416	7578416	LINC00263|k562|ENSG00000161960|upEE	chr17	7577966	7578007	BUD13|K562	41
chr17	7577416	7578416	LINC00263|k562|ENSG00000161960|upEE	chr17	7578044	7578091	ZRANB2|K562	47
chr17	7577416	7578416	LINC00263|k562|ENSG00000161960|upEE	chr17	7578015	7578092	HNRNPC|HepG2	77
chr17	7577416	7578416	LINC00263|k562|ENSG00000161960|upEE	chr17	7577683	7577688	CPSF6|K562	5
chr17	7577416	7578416	LINC00263|k562|ENSG00000161960|upEE	chr17	7577622	7577680	SRSF7|K562	58
chr17	7577416	7578416	LINC00263|k562|ENSG00000161960|upEE	chr17	7578043	7578074	CPSF6|K562	31
chr17	7577416	7578416	LINC00263|k562|ENSG00000161960|upEE	chr17	7577434	7577470	UCHL5|HepG2	36
chr17	7577416	7578416	LINC00263|k562|ENSG00000161960|upEE	chr17	7578050	7578082	NUDT21|HEK293	32
chr17	7577416	7578416	LINC00263|k562|ENSG00000161960|upEE	chr17	7578163	7578182	FMR1|K562	19
chr17	7577416	7578416	LINC00263|k562|ENSG00000161960|upEE	chr17	7578006	7578092	GEMIN5|K562	86
chr17	7577416	7578416	LINC00263|k562|ENSG00000161960|upEE	chr17	7578014	7578090	UCHL5|HepG2	76
chr17	7577416	7578416	LINC00263|k562|ENSG00000161960|upEE	chr17	7577865	7577880	RPS3|HepG2	15
chr17	7577416	7578416	LINC00263|k562|ENSG00000161960|upEE	chr17	7577670	7577706	HLTF|K562	36
chr17	7577416	7578416	LINC00263|k562|ENSG00000161960|upEE	chr17	7578067	7578087	UCHL5|HepG2	20
chr17	7577416	7578416	LINC00263|k562|ENSG00000161960|upEE	chr17	7578021	7578064	RBM5|HepG2	43
chr17	7577416	7578416	LINC00263|k562|ENSG00000161960|upEE	chr17	7578000	7578013	EIF3H|HepG2	13
chr17	7577416	7578416	LINC00263|k562|ENSG00000161960|upEE	chr17	7578024	7578055	LIN28B|HepG2	31
chr17	7577416	7578416	LINC00263|k562|ENSG00000161960|upEE	chr17	7577998	7578011	UCHL5|HepG2	13
chr17	7577416	7578416	LINC00263|k562|ENSG00000161960|upEE	chr17	7577519	7577576	SF3B4|HepG2	57
chr17	7577416	7578416	LINC00263|k562|ENSG00000161960|upEE	chr17	7578056	7578095	LARP7|HepG2	39
chr17	7577416	7578416	LINC00263|k562|ENSG00000161960|upEE	chr17	7577439	7577480	LSM11|HepG2	41
chr17	7577416	7578416	LINC00263|k562|ENSG00000161960|upEE	chr17	7578067	7578086	YWHAG|K562	19
chr17	7577416	7578416	LINC00263|k562|ENSG00000161960|upEE	chr17	7577437	7577478	CSTF2|HepG2	41
chr17	7577416	7578416	LINC00263|k562|ENSG00000161960|upEE	chr17	7578033	7578037	DKC1|HepG2	4
chr17	7577416	7578416	LINC00263|k562|ENSG00000161960|upEE	chr17	7577886	7577979	PRPF8|K562	93
chr17	7577416	7578416	LINC00263|k562|ENSG00000161960|upEE	chr17	7578014	7578091	EWSR1|K562	77
chr17	7577416	7578416	LINC00263|k562|ENSG00000161960|upEE	chr17	7578164	7578175	FMR1|K562	11
chr17	7577416	7578416	LINC00263|k562|ENSG00000161960|upEE	chr17	7577390	7577465	HLTF|K562	49
chr17	7577416	7578416	LINC00263|k562|ENSG00000161960|upEE	chr17	7578023	7578081	GRSF1|HepG2	58
chr17	7577416	7578416	LINC00263|k562|ENSG00000161960|upEE	chr17	7578163	7578184	UCHL5|HepG2	21
chr17	7577416	7578416	LINC00263|k562|ENSG00000161960|upEE	chr17	7577962	7578018	SRSF1|HepG2	56
chr17	7577416	7578416	LINC00263|k562|ENSG00000161960|upEE	chr17	7577959	7578007	SMNDC1|HepG2	48
chr17	7577416	7578416	LINC00263|k562|ENSG00000161960|upEE	chr17	7578151	7578197	U2AF2|K562	46
chr17	7577416	7578416	LINC00263|k562|ENSG00000161960|upEE	chr17	7577962	7578007	AKAP8L|K562	45
chr17	7577416	7578416	LINC00263|k562|ENSG00000161960|upEE	chr17	7578341	7578342	SUGP2|HepG2	1
chr17	7577416	7578416	LINC00263|k562|ENSG00000161960|upEE	chr17	7578084	7578094	SMNDC1|HepG2	10
chr17	7577416	7578416	LINC00263|k562|ENSG00000161960|upEE	chr17	7578225	7578242	HNRNPU|K562	17
chr17	7577416	7578416	LINC00263|k562|ENSG00000161960|upEE	chr17	7577442	7577486	EIF4G2|K562	44
chr17	7577416	7578416	LINC00263|k562|ENSG00000161960|upEE	chr17	7578010	7578090	DDX3X|HepG2	80
chr17	7577416	7578416	LINC00263|k562|ENSG00000161960|upEE	chr17	7578222	7578237	CSTF2T|K562	15
chr17	7577416	7578416	LINC00263|k562|ENSG00000161960|upEE	chr17	7577853	7577906	LIN28B|K562	53
chr17	7577416	7578416	LINC00263|k562|ENSG00000161960|upEE	chr17	7577854	7577875	FXR1|K562	21
chr17	7577416	7578416	LINC00263|k562|ENSG00000161960|upEE	chr17	7578164	7578172	QKI|HepG2	8
chr17	7577416	7578416	LINC00263|k562|ENSG00000161960|upEE	chr17	7577896	7577916	ZNF622|K562	20
chr17	7577416	7578416	LINC00263|k562|ENSG00000161960|upEE	chr17	7578289	7578321	DDX42|K562	32
chr17	7577416	7578416	LINC00263|k562|ENSG00000161960|upEE	chr17	7577897	7577916	SUB1|HepG2	19
chr17	7577416	7578416	LINC00263|k562|ENSG00000161960|upEE	chr17	7577962	7578005	SMNDC1|HepG2	43
chr17	7577416	7578416	LINC00263|k562|ENSG00000161960|upEE	chr17	7577837	7577865	HLTF|K562	28
chr17	7577416	7578416	LINC00263|k562|ENSG00000161960|upEE	chr17	7578023	7578082	EWSR1|K562	59
chr17	7577416	7578416	LINC00263|k562|ENSG00000161960|upEE	chr17	7578210	7578244	GRWD1|HepG2	34
chr17	7577416	7578416	LINC00263|k562|ENSG00000161960|upEE	chr17	7578038	7578076	DDX42|K562	38
chr17	7577416	7578416	LINC00263|k562|ENSG00000161960|upEE	chr17	7578060	7578092	NSUN2|K562	32
chr17	7577416	7578416	LINC00263|k562|ENSG00000161960|upEE	chr17	7578022	7578086	SND1|HepG2	64
chr17	7577416	7578416	LINC00263|k562|ENSG00000161960|upEE	chr17	7578217	7578231	UCHL5|HepG2	14
chr17	7577416	7578416	LINC00263|k562|ENSG00000161960|upEE	chr17	7578347	7578370	KHDRBS1|K562	23
chr17	7577416	7578416	LINC00263|k562|ENSG00000161960|upEE	chr17	7577909	7577917	FXR2|K562	8
chr17	7577416	7578416	LINC00263|k562|ENSG00000161960|upEE	chr17	7578019	7578080	NOL12|HepG2	61
chr17	7577416	7578416	LINC00263|k562|ENSG00000161960|upEE	chr17	7578164	7578182	HNRNPA1|K562	18
chr17	7577416	7578416	LINC00263|k562|ENSG00000161960|upEE	chr17	7578034	7578092	GNL3|K562	58
chr17	7577416	7578416	LINC00263|k562|ENSG00000161960|upEE	chr17	7577961	7578005	CSTF2T|HepG2	44
chr17	7577416	7578416	LINC00263|k562|ENSG00000161960|upEE	chr17	7577832	7577845	CSTF2T|K562	13
chr17	7577416	7578416	LINC00263|k562|ENSG00000161960|upEE	chr17	7577568	7577576	U2AF2|HepG2	8
chr17	7577416	7578416	LINC00263|k562|ENSG00000161960|upEE	chr17	7577605	7577659	UCHL5|K562	54
chr17	7577416	7578416	LINC00263|k562|ENSG00000161960|upEE	chr17	7578039	7578068	IGF2BP1|HepG2	29
chr17	7577416	7578416	LINC00263|k562|ENSG00000161960|upEE	chr17	7578029	7578081	NCBP2|K562	52
chr17	7577416	7578416	LINC00263|k562|ENSG00000161960|upEE	chr17	7578108	7578149	SF3A3|HepG2	41
chr17	7577416	7578416	LINC00263|k562|ENSG00000161960|upEE	chr17	7577820	7577858	PRPF8|K562	38
chr17	7577416	7578416	LINC00263|k562|ENSG00000161960|upEE	chr17	7578168	7578182	LARP4|HepG2	14
chr17	7577416	7578416	LINC00263|k562|ENSG00000161960|upEE	chr17	7577997	7578016	NOLC1|K562	19
chr17	7577416	7578416	LINC00263|k562|ENSG00000161960|upEE	chr17	7577953	7578006	GPKOW|K562	53
chr17	7577416	7578416	LINC00263|k562|ENSG00000161960|upEE	chr17	7578028	7578076	DHX30|K562	48
chr17	7577416	7578416	LINC00263|k562|ENSG00000161960|upEE	chr17	7577611	7577640	UCHL5|HepG2	29
chr17	7577416	7578416	LINC00263|k562|ENSG00000161960|upEE	chr17	7578160	7578183	U2AF1|HepG2	23
chr17	7577416	7578416	LINC00263|k562|ENSG00000161960|upEE	chr17	7578068	7578070	DKC1|HepG2	2
chr17	7577416	7578416	LINC00263|k562|ENSG00000161960|upEE	chr17	7578024	7578068	DDX6|K562	44
chr17	7577416	7578416	LINC00263|k562|ENSG00000161960|upEE	chr17	7577619	7577645	SND1|HepG2	26
chr17	7577416	7578416	LINC00263|k562|ENSG00000161960|upEE	chr17	7577825	7577838	LIN28B|HepG2	13
chr17	7577416	7578416	LINC00263|k562|ENSG00000161960|upEE	chr17	7577831	7577856	HNRNPA1|K562	25
chr17	7577416	7578416	LINC00263|k562|ENSG00000161960|upEE	chr17	7578342	7578375	EIF4G2|K562	33
chr17	7577416	7578416	LINC00263|k562|ENSG00000161960|upEE	chr17	7577961	7577995	AGGF1|K562	34
chr17	7577416	7578416	LINC00263|k562|ENSG00000161960|upEE	chr17	7578344	7578369	YBX3|K562	25
chr17	7577416	7578416	LINC00263|k562|ENSG00000161960|upEE	chr17	7577827	7577875	UCHL5|K562	48
chr17	7577416	7578416	LINC00263|k562|ENSG00000161960|upEE	chr17	7578017	7578030	AGGF1|HepG2	13
chr17	7577416	7578416	LINC00263|k562|ENSG00000161960|upEE	chr17	7578029	7578092	DDX3X|K562	63
chr17	7577416	7578416	LINC00263|k562|ENSG00000161960|upEE	chr17	7577966	7577994	RBM27|K562	28
chr17	7577416	7578416	LINC00263|k562|ENSG00000161960|upEE	chr17	7577830	7577879	ZNF622|K562	49
chr17	7577416	7578416	LINC00263|k562|ENSG00000161960|upEE	chr17	7577420	7577486	SRSF1|K562	66
chr17	7577416	7578416	LINC00263|k562|ENSG00000161960|upEE	chr17	7578200	7578238	YBX3|K562	38
chr17	7577416	7578416	LINC00263|k562|ENSG00000161960|upEE	chr17	7577952	7578001	CDC40|HepG2	49
chr17	7577416	7578416	LINC00263|k562|ENSG00000161960|upEE	chr17	7578020	7578079	NKRF|HepG2	59
chr17	7577416	7578416	LINC00263|k562|ENSG00000161960|upEE	chr17	7577564	7577577	XRN2|K562	13
chr17	7577416	7578416	LINC00263|k562|ENSG00000161960|upEE	chr17	7578169	7578181	IGF2BP3|HepG2	12
chr17	7577416	7578416	LINC00263|k562|ENSG00000161960|upEE	chr17	7577423	7577434	YBX3|K562	11
chr17	7577416	7578416	LINC00263|k562|ENSG00000161960|upEE	chr17	7578164	7578187	YBX3|K562	23
chr17	7577416	7578416	LINC00263|k562|ENSG00000161960|upEE	chr17	7577692	7577705	PPIL4|K562	13
chr17	7577416	7578416	LINC00263|k562|ENSG00000161960|upEE	chr17	7578027	7578067	UCHL5|HepG2	40
chr17	7577416	7578416	LINC00263|k562|ENSG00000161960|upEE	chr17	7578019	7578136	PRPF8|K562	117
chr17	7577416	7578416	LINC00263|k562|ENSG00000161960|upEE	chr17	7578039	7578085	SRSF1|K562	46
chr17	7577416	7578416	LINC00263|k562|ENSG00000161960|upEE	chr17	7577936	7577962	AGO2|HeLa	26
chr17	7577416	7578416	LINC00263|k562|ENSG00000161960|upEE	chr17	7578164	7578167	DDX55|K562	3
chr17	7577416	7578416	LINC00263|k562|ENSG00000161960|upEE	chr17	7577964	7578012	U2AF1|K562	48
chr17	7577416	7578416	LINC00263|k562|ENSG00000161960|upEE	chr17	7577451	7577471	SRSF9|HepG2	20
chr17	7577416	7578416	LINC00263|k562|ENSG00000161960|upEE	chr17	7578020	7578027	DKC1|HepG2	7
chr17	7577416	7578416	LINC00263|k562|ENSG00000161960|upEE	chr17	7578347	7578381	DDX42|K562	34
chr17	7577416	7578416	LINC00263|k562|ENSG00000161960|upEE	chr17	7578168	7578178	DGCR8|HepG2	10
chr17	7577416	7578416	LINC00263|k562|ENSG00000161960|upEE	chr17	7577721	7577735	SLBP|K562	14
chr17	7577416	7578416	LINC00263|k562|ENSG00000161960|upEE	chr17	7577974	7578012	XRN2|HepG2	38
chr17	7577416	7578416	LINC00263|k562|ENSG00000161960|upEE	chr17	7577456	7577472	LARP4|K562	16
chr17	7577416	7578416	LINC00263|k562|ENSG00000161960|upEE	chr17	7577826	7577828	RPS5|HepG2	2
chr17	7577416	7578416	LINC00263|k562|ENSG00000161960|upEE	chr17	7577957	7578008	RBFOX2|K562	51
chr17	7577416	7578416	LINC00263|k562|ENSG00000161960|upEE	chr17	7578069	7578092	RBM5|HepG2	23
chr17	7577416	7578416	LINC00263|k562|ENSG00000161960|upEE	chr17	7577997	7578011	PTBP1|K562	14
chr17	7577416	7578416	LINC00263|k562|ENSG00000161960|upEE	chr17	7578088	7578092	HNRNPUL1|K562	4
chr17	7577416	7578416	LINC00263|k562|ENSG00000161960|upEE	chr17	7577829	7577843	PPIG|HepG2	14
chr17	7577416	7578416	LINC00263|k562|ENSG00000161960|upEE	chr17	7578017	7578088	FASTKD2|HepG2	71
chr17	7577416	7578416	LINC00263|k562|ENSG00000161960|upEE	chr17	7577826	7577853	LIN28B|K562	27
chr17	7577416	7578416	LINC00263|k562|ENSG00000161960|upEE	chr17	7577862	7577928	PPIG|HepG2	66
chr17	7577416	7578416	LINC00263|k562|ENSG00000161960|upEE	chr17	7578030	7578057	HNRNPUL1|K562	27
chr17	7577416	7578416	LINC00263|k562|ENSG00000161960|upEE	chr17	7577954	7577959	HNRNPUL1|K562	5
chr17	7577416	7578416	LINC00263|k562|ENSG00000161960|upEE	chr17	7577901	7577916	FMR1|K562	15
chr17	7577416	7578416	LINC00263|k562|ENSG00000161960|upEE	chr17	7577831	7577848	RBM15|K562	17
chr17	7577416	7578416	LINC00263|k562|ENSG00000161960|upEE	chr17	7578021	7578088	BUD13|HepG2	67
chr17	7577416	7578416	LINC00263|k562|ENSG00000161960|upEE	chr17	7577979	7577993	SUPV3L1|HepG2	14
chr17	7577416	7578416	LINC00263|k562|ENSG00000161960|upEE	chr17	7578276	7578325	XRN2|K562	49
chr17	7577416	7578416	LINC00263|k562|ENSG00000161960|upEE	chr17	7578025	7578077	AGGF1|HepG2	52
chr17	7577416	7578416	LINC00263|k562|ENSG00000161960|upEE	chr17	7578037	7578087	XRN2|HepG2	50
chr17	7577416	7578416	LINC00263|k562|ENSG00000161960|upEE	chr17	7577982	7577987	SAFB2|K562	5
chr17	7577416	7578416	LINC00263|k562|ENSG00000161960|upEE	chr17	7577836	7577850	IGF2BP2|K562	14
chr17	7577416	7578416	LINC00263|k562|ENSG00000161960|upEE	chr17	7578340	7578355	FAM120A|K562	15
chr17	7577416	7578416	LINC00263|k562|ENSG00000161960|upEE	chr17	7577829	7577836	GTF2F1|HepG2	7
chr17	7577416	7578416	LINC00263|k562|ENSG00000161960|upEE	chr17	7578011	7578024	PTBP1|K562	13
chr17	7577416	7578416	LINC00263|k562|ENSG00000161960|upEE	chr17	7577439	7577481	RBFOX2|K562	42
chr17	7577416	7578416	LINC00263|k562|ENSG00000161960|upEE	chr17	7577596	7577645	ZNF622|K562	49
chr17	7577416	7578416	LINC00263|k562|ENSG00000161960|upEE	chr17	7577456	7577477	GNL3|K562	21
chr17	7577416	7578416	LINC00263|k562|ENSG00000161960|upEE	chr17	7578069	7578085	HNRNPUL1|K562	16
chr17	7577416	7578416	LINC00263|k562|ENSG00000161960|upEE	chr17	7578015	7578094	LSM11|K562	79
chr17	7577416	7578416	LINC00263|k562|ENSG00000161960|upEE	chr17	7577956	7578005	RPS3|K562	49
chr17	7577416	7578416	LINC00263|k562|ENSG00000161960|upEE	chr17	7577433	7577479	RBM15|K562	46
chr17	7577416	7578416	LINC00263|k562|ENSG00000161960|upEE	chr17	7578066	7578087	TROVE2|HepG2	21
chr17	7577416	7578416	LINC00263|k562|ENSG00000161960|upEE	chr17	7578013	7578035	BCCIP|HepG2	22
chr17	7577416	7578416	LINC00263|k562|ENSG00000161960|upEE	chr17	7577691	7577706	DDX3X|K562	15
chr17	7577416	7578416	LINC00263|k562|ENSG00000161960|upEE	chr17	7578113	7578135	U2AF2|HepG2	22
chr17	7577416	7578416	LINC00263|k562|ENSG00000161960|upEE	chr17	7578058	7578069	RBM5|HepG2	11
chr17	7577416	7578416	LINC00263|k562|ENSG00000161960|upEE	chr17	7578063	7578092	EXOSC5|K562	29
chr17	7577416	7578416	LINC00263|k562|ENSG00000161960|upEE	chr17	7578014	7578055	NOLC1|HepG2	41
chr17	7577416	7578416	LINC00263|k562|ENSG00000161960|upEE	chr17	7578342	7578346	HNRNPA1|K562	4
chr17	7577416	7578416	LINC00263|k562|ENSG00000161960|upEE	chr17	7578352	7578369	ZNF622|K562	17
chr17	7577416	7578416	LINC00263|k562|ENSG00000161960|upEE	chr17	7577898	7577917	IGF2BP1|K562	19
chr17	7577416	7578416	LINC00263|k562|ENSG00000161960|upEE	chr17	7577568	7577578	ZNF622|K562	10
chr17	7577416	7578416	LINC00263|k562|ENSG00000161960|upEE	chr17	7578057	7578069	HNRNPUL1|K562	12
chr17	7577416	7578416	LINC00263|k562|ENSG00000161960|upEE	chr17	7577562	7577585	SRSF1|K562	23
chr17	7577416	7578416	LINC00263|k562|ENSG00000161960|upEE	chr17	7578347	7578358	PPIG|HepG2	11
chr17	7577416	7578416	LINC00263|k562|ENSG00000161960|upEE	chr17	7577899	7577933	EFTUD2|HepG2	34
chr17	7577416	7578416	LINC00263|k562|ENSG00000161960|upEE	chr17	7578034	7578076	FKBP4|HepG2	42
chr17	7577416	7578416	LINC00263|k562|ENSG00000161960|upEE	chr17	7577434	7577467	SRSF1|HepG2	33
chr17	7577416	7578416	LINC00263|k562|ENSG00000161960|upEE	chr17	7577605	7577656	UCHL5|HepG2	51
chr17	7577416	7578416	LINC00263|k562|ENSG00000161960|upEE	chr17	7577690	7577703	FAM120A|K562	13
chr17	7577416	7578416	LINC00263|k562|ENSG00000161960|upEE	chr17	7578020	7578083	HNRNPUL1|K562	63
chr17	7577416	7578416	LINC00263|k562|ENSG00000161960|upEE	chr17	7577946	7577985	HNRNPA1|HepG2	39
chr17	7577416	7578416	LINC00263|k562|ENSG00000161960|upEE	chr17	7577954	7578015	LARP7|K562	61
chr17	7577416	7578416	LINC00263|k562|ENSG00000161960|upEE	chr17	7578104	7578141	RBM5|HepG2	37
chr17	7577416	7578416	LINC00263|k562|ENSG00000161960|upEE	chr17	7577638	7577677	SRSF1|HepG2	39
chr17	7577416	7578416	LINC00263|k562|ENSG00000161960|upEE	chr17	7577950	7578011	SF3B4|K562	61
chr17	7577416	7578416	LINC00263|k562|ENSG00000161960|upEE	chr17	7577613	7577632	SLBP|K562	19
chr17	7577416	7578416	LINC00263|k562|ENSG00000161960|upEE	chr17	7577454	7577478	NCBP2|K562	24
chr17	7577416	7578416	LINC00263|k562|ENSG00000161960|upEE	chr17	7578021	7578061	METAP2|K562	40
chr17	7577416	7578416	LINC00263|k562|ENSG00000161960|upEE	chr17	7578087	7578091	TRA2A|K562	4
chr17	7577416	7578416	LINC00263|k562|ENSG00000161960|upEE	chr17	7578017	7578079	SFPQ|HepG2	62
chr17	7577416	7578416	LINC00263|k562|ENSG00000161960|upEE	chr17	7578043	7578047	HNRNPU|K562	4
chr17	7577416	7578416	LINC00263|k562|ENSG00000161960|upEE	chr17	7577574	7577682	NUDT21|HEK293	108
chr17	7577416	7578416	LINC00263|k562|ENSG00000161960|upEE	chr17	7578041	7578084	U2AF1|K562	43
chr17	7577416	7578416	LINC00263|k562|ENSG00000161960|upEE	chr17	7577956	7578012	MTPAP|K562	56
chr17	7577416	7578416	LINC00263|k562|ENSG00000161960|upEE	chr17	7578050	7578057	NKRF|HepG2	7
chr17	7577416	7578416	LINC00263|k562|ENSG00000161960|upEE	chr17	7578031	7578080	NONO|K562	49
chr17	7577416	7578416	LINC00263|k562|ENSG00000161960|upEE	chr17	7577607	7577656	GRWD1|HepG2	49
chr17	7577416	7578416	LINC00263|k562|ENSG00000161960|upEE	chr17	7577954	7577997	NOLC1|K562	43
chr17	7577416	7578416	LINC00263|k562|ENSG00000161960|upEE	chr17	7578034	7578114	PRPF8|K562	80
chr17	7577416	7578416	LINC00263|k562|ENSG00000161960|upEE	chr17	7578055	7578084	SMNDC1|HepG2	29
chr17	7577416	7578416	LINC00263|k562|ENSG00000161960|upEE	chr17	7577417	7577451	GRWD1|HepG2	34
chr17	7577416	7578416	LINC00263|k562|ENSG00000161960|upEE	chr17	7578028	7578057	HNRNPUL1|HepG2	29
chr17	7577416	7578416	LINC00263|k562|ENSG00000161960|upEE	chr17	7578030	7578081	TROVE2|K562	51
chr17	7577416	7578416	LINC00263|k562|ENSG00000161960|upEE	chr17	7578030	7578081	HNRNPK|HepG2	51
chr17	7577416	7578416	LINC00263|k562|ENSG00000161960|upEE	chr17	7577826	7577851	U2AF2|K562	25
chr17	7577416	7578416	LINC00263|k562|ENSG00000161960|upEE	chr17	7578286	7578288	HNRNPK|HepG2	2
chr17	7577416	7578416	LINC00263|k562|ENSG00000161960|upEE	chr17	7577438	7577479	FXR2|K562	41
chr17	7577416	7578416	LINC00263|k562|ENSG00000161960|upEE	chr17	7577832	7577842	DHX30|HepG2	10
chr17	7577416	7578416	LINC00263|k562|ENSG00000161960|upEE	chr17	7578005	7578057	SMNDC1|HepG2	52
chr17	7577416	7578416	LINC00263|k562|ENSG00000161960|upEE	chr17	7577447	7577485	HNRNPA1|K562	38
chr17	7577416	7578416	LINC00263|k562|ENSG00000161960|upEE	chr17	7577993	7578002	NOLC1|HepG2	9
chr17	7577416	7578416	LINC00263|k562|ENSG00000161960|upEE	chr17	7577695	7577707	SAFB2|K562	12
chr17	7577416	7578416	LINC00263|k562|ENSG00000161960|upEE	chr17	7578044	7578107	EFTUD2|HepG2	63
chr17	7577416	7578416	LINC00263|k562|ENSG00000161960|upEE	chr17	7578277	7578352	RBM22|K562	75
chr17	7577416	7578416	LINC00263|k562|ENSG00000161960|upEE	chr17	7577555	7577597	U2AF2|HepG2	42
chr17	7577416	7578416	LINC00263|k562|ENSG00000161960|upEE	chr17	7578013	7578032	EIF3H|HepG2	19
chr17	7577416	7578416	LINC00263|k562|ENSG00000161960|upEE	chr17	7577825	7577837	HLTF|K562	12
chr17	7577416	7578416	LINC00263|k562|ENSG00000161960|upEE	chr17	7578165	7578173	SND1|HepG2	8
chr17	7577416	7578416	LINC00263|k562|ENSG00000161960|upEE	chr17	7577963	7578009	ZRANB2|K562	46
chr17	7577416	7578416	LINC00263|k562|ENSG00000161960|upEE	chr17	7577888	7577919	GRWD1|HepG2	31
chr17	7577416	7578416	LINC00263|k562|ENSG00000161960|upEE	chr17	7577635	7577682	DDX42|K562	47
chr17	7577416	7578416	LINC00263|k562|ENSG00000161960|upEE	chr17	7578001	7578091	LARP4|K562	90
chr17	7577416	7578416	LINC00263|k562|ENSG00000161960|upEE	chr17	7577542	7577583	PRPF8|K562	41
chr17	7577416	7578416	LINC00263|k562|ENSG00000161960|upEE	chr17	7577897	7577915	HNRNPU|K562	18
chr17	7577416	7578416	LINC00263|k562|ENSG00000161960|upEE	chr17	7578072	7578075	DKC1|HepG2	3
chr17	7577416	7578416	LINC00263|k562|ENSG00000161960|upEE	chr17	7578061	7578086	LIN28B|K562	25
chr17	7577416	7578416	LINC00263|k562|ENSG00000161960|upEE	chr17	7577699	7577704	DDX3X|K562	5
chr17	7577416	7578416	LINC00263|k562|ENSG00000161960|upEE	chr17	7578037	7578058	DKC1|HepG2	21
chr17	7577416	7578416	LINC00263|k562|ENSG00000161960|upEE	chr17	7577851	7577888	UCHL5|HepG2	37
chr17	7577416	7578416	LINC00263|k562|ENSG00000161960|upEE	chr17	7577694	7577755	PRPF8|HepG2	61
chr17	7577416	7578416	LINC00263|k562|ENSG00000161960|upEE	chr17	7578037	7578081	FAM120A|HepG2	44
chr17	7577416	7578416	LINC00263|k562|ENSG00000161960|upEE	chr17	7577836	7577849	BUD13|K562	13
chr17	7577416	7578416	LINC00263|k562|ENSG00000161960|upEE	chr17	7578219	7578240	TAF15|K562	21
chr17	7577416	7578416	LINC00263|k562|ENSG00000161960|upEE	chr17	7577427	7577473	EIF3D|HepG2	46
chr17	7577416	7578416	LINC00263|k562|ENSG00000161960|upEE	chr17	7577568	7577584	SRSF1|K562	16
chr17	7577416	7578416	LINC00263|k562|ENSG00000161960|upEE	chr17	7578062	7578067	DKC1|HepG2	5
chr17	7577416	7578416	LINC00263|k562|ENSG00000161960|upEE	chr17	7577960	7578013	AUH|K562	53
chr17	7577416	7578416	LINC00263|k562|ENSG00000161960|upEE	chr17	7577883	7577959	EFTUD2|K562	76
chr17	7577416	7578416	LINC00263|k562|ENSG00000161960|upEE	chr17	7578042	7578090	NPM1|K562	48
chr17	7577416	7578416	LINC00263|k562|ENSG00000161960|upEE	chr17	7577960	7577989	EWSR1|K562	29
chr17	7577416	7578416	LINC00263|k562|ENSG00000161960|upEE	chr17	7578083	7578094	DKC1|HepG2	11
chr17	7577416	7578416	LINC00263|k562|ENSG00000161960|upEE	chr17	7578038	7578071	YBX3|K562	33
chr17	7577416	7578416	LINC00263|k562|ENSG00000161960|upEE	chr17	7578337	7578351	PRPF8|HepG2	14
chr17	7577416	7578416	LINC00263|k562|ENSG00000161960|upEE	chr17	7577970	7578094	EFTUD2|K562	124
chr17	7577416	7578416	LINC00263|k562|ENSG00000161960|upEE	chr17	7577982	7578007	PPIG|HepG2	25
chr17	7577416	7578416	LINC00263|k562|ENSG00000161960|upEE	chr17	7578002	7578007	DKC1|HepG2	5
chr17	7577416	7578416	LINC00263|k562|ENSG00000161960|upEE	chr17	7577909	7577918	GRWD1|HepG2	9
chr17	7577416	7578416	LINC00263|k562|ENSG00000161960|upEE	chr17	7578059	7578089	NOLC1|K562	30
chr17	7577416	7578416	LINC00263|k562|ENSG00000161960|upEE	chr17	7578035	7578059	BCCIP|HepG2	24
chr17	7577416	7578416	LINC00263|k562|ENSG00000161960|upEE	chr17	7577830	7577847	FAM120A|K562	17
chr17	7577416	7578416	LINC00263|k562|ENSG00000161960|upEE	chr17	7577960	7577976	AGGF1|HepG2	16
chr17	7577416	7578416	LINC00263|k562|ENSG00000161960|upEE	chr17	7578027	7578093	SF3B4|K562	66
chr17	7577416	7578416	LINC00263|k562|ENSG00000161960|upEE	chr17	7577562	7577588	PPIG|HepG2	26
chr17	7577416	7578416	LINC00263|k562|ENSG00000161960|upEE	chr17	7578038	7578086	TIA1|HepG2	48
chr17	7577416	7578416	LINC00263|k562|ENSG00000161960|upEE	chr17	7577954	7577979	PTBP1|HepG2	25
chr17	7577416	7578416	LINC00263|k562|ENSG00000161960|upEE	chr17	7577893	7577904	LSM11|HepG2	11
chr17	7577416	7578416	LINC00263|k562|ENSG00000161960|upEE	chr17	7578012	7578092	EIF3H|HepG2	80
chr17	7577416	7578416	LINC00263|k562|ENSG00000161960|upEE	chr17	7577969	7578009	DDX42|K562	40
chr17	7577416	7578416	LINC00263|k562|ENSG00000161960|upEE	chr17	7578023	7578066	HNRNPK|K562	43
chr17	7577416	7578416	LINC00263|k562|ENSG00000161960|upEE	chr17	7577679	7577705	UCHL5|K562	26
chr17	7577416	7578416	LINC00263|k562|ENSG00000161960|upEE	chr17	7578344	7578369	IGF2BP1|HepG2	25
chr17	7577416	7578416	LINC00263|k562|ENSG00000161960|upEE	chr17	7578014	7578046	UCHL5|K562	32
chr17	7577416	7578416	LINC00263|k562|ENSG00000161960|upEE	chr17	7578024	7578076	LARP7|K562	52
chr17	7577416	7578416	LINC00263|k562|ENSG00000161960|upEE	chr17	7578021	7578085	XRN2|HepG2	64
chr17	7577416	7578416	LINC00263|k562|ENSG00000161960|upEE	chr17	7578036	7578060	TNRC6A|K562	24
chr17	7577416	7578416	LINC00263|k562|ENSG00000161960|upEE	chr17	7578335	7578366	BUD13|K562	31
chr17	7577416	7578416	LINC00263|k562|ENSG00000161960|upEE	chr17	7578019	7578081	DDX3X|HepG2	62
chr17	7577416	7578416	LINC00263|k562|ENSG00000161960|upEE	chr17	7577455	7577475	KHDRBS1|K562	20
chr17	7577416	7578416	LINC00263|k562|ENSG00000161960|upEE	chr17	7578011	7578032	PPIG|HepG2	21
chr17	7577416	7578416	LINC00263|k562|ENSG00000161960|upEE	chr17	7577452	7577467	HNRNPU|K562	15
chr17	7577416	7578416	LINC00263|k562|ENSG00000161960|upEE	chr17	7578032	7578076	BUD13|K562	44
chr17	7577416	7578416	LINC00263|k562|ENSG00000161960|upEE	chr17	7578024	7578066	RBFOX2|HepG2	42
chr17	7577416	7578416	LINC00263|k562|ENSG00000161960|upEE	chr17	7577659	7577707	UCHL5|K562	48
chr17	7577416	7578416	LINC00263|k562|ENSG00000161960|upEE	chr17	7578328	7578372	U2AF2|HepG2	44
chr17	7577416	7578416	LINC00263|k562|ENSG00000161960|upEE	chr17	7577569	7577585	SRSF9|HepG2	16
chr17	7577416	7578416	LINC00263|k562|ENSG00000161960|upEE	chr17	7577832	7577850	ILF3|K562	18
chr17	7577416	7578416	LINC00263|k562|ENSG00000161960|upEE	chr17	7577977	7578001	SLTM|K562	24
chr17	7577416	7578416	LINC00263|k562|ENSG00000161960|upEE	chr17	7577435	7577479	BUD13|HepG2	44
chr17	7577416	7578416	LINC00263|k562|ENSG00000161960|upEE	chr17	7577955	7578000	EIF4G2|K562	45
chr17	7577416	7578416	LINC00263|k562|ENSG00000161960|upEE	chr17	7577868	7577873	UCHL5|HepG2	5
chr17	7577416	7578416	LINC00263|k562|ENSG00000161960|upEE	chr17	7577966	7578019	RBFOX2|HepG2	53
chr17	7577416	7578416	LINC00263|k562|ENSG00000161960|upEE	chr17	7578099	7578132	U2AF2|K562	33
chr17	7577416	7578416	LINC00263|k562|ENSG00000161960|upEE	chr17	7578012	7578031	PPIG|HepG2	19
chr17	7577416	7578416	LINC00263|k562|ENSG00000161960|upEE	chr17	7577689	7577705	FXR1|K562	16
chr17	7577416	7578416	LINC00263|k562|ENSG00000161960|upEE	chr17	7577963	7578018	QKI|K562	55
chr17	7577416	7578416	LINC00263|k562|ENSG00000161960|upEE	chr17	7577973	7578003	ILF3|K562	30
chr17	7577416	7578416	LINC00263|k562|ENSG00000161960|upEE	chr17	7577432	7577449	YBX3|K562	17
chr17	7577416	7578416	LINC00263|k562|ENSG00000161960|upEE	chr17	7578223	7578244	IGF2BP2|K562	21
chr17	7577416	7578416	LINC00263|k562|ENSG00000161960|upEE	chr17	7577958	7578010	TROVE2|HepG2	52
chr17	7577416	7578416	LINC00263|k562|ENSG00000161960|upEE	chr17	7578006	7578095	TROVE2|K562	89
chr17	7577416	7578416	LINC00263|k562|ENSG00000161960|upEE	chr17	7578050	7578082	CSTF2|HeLa	32
chr17	7577416	7578416	LINC00263|k562|ENSG00000161960|upEE	chr17	7578013	7578094	GTF2F1|K562	81
chr17	7577416	7578416	LINC00263|k562|ENSG00000161960|upEE	chr17	7577447	7577474	FAM120A|K562	27
chr17	7577416	7578416	LINC00263|k562|ENSG00000161960|upEE	chr17	7577834	7577846	RBFOX2|K562	12
chr17	7577416	7578416	LINC00263|k562|ENSG00000161960|upEE	chr17	7577855	7577912	LIN28B|K562	57
chr17	7577416	7578416	LINC00263|k562|ENSG00000161960|upEE	chr17	7578341	7578347	TAF15|K562	6
chr17	7577416	7578416	LINC00263|k562|ENSG00000161960|upEE	chr17	7578164	7578168	LARP4|K562	4
chr17	7577416	7578416	LINC00263|k562|ENSG00000161960|upEE	chr17	7578060	7578083	U2AF2|HepG2	23
chr17	7577416	7578416	LINC00263|k562|ENSG00000161960|upEE	chr17	7577568	7577577	RPS3|K562	9
chr17	7577416	7578416	LINC00263|k562|ENSG00000161960|upEE	chr17	7577956	7577990	RBM15|HepG2	34
chr17	7577416	7578416	LINC00263|k562|ENSG00000161960|upEE	chr17	7578226	7578247	BUD13|K562	21
chr17	7577416	7578416	LINC00263|k562|ENSG00000161960|upEE	chr17	7578340	7578365	U2AF1|K562	25
chr17	7577416	7578416	LINC00263|k562|ENSG00000161960|upEE	chr17	7578056	7578086	RPS5|K562	30
chr17	7577416	7578416	LINC00263|k562|ENSG00000161960|upEE	chr17	7577440	7577467	SRSF1|HepG2	27
chr17	7577416	7578416	LINC00263|k562|ENSG00000161960|upEE	chr17	7578166	7578173	SLBP|K562	7
chr17	7577416	7578416	LINC00263|k562|ENSG00000161960|upEE	chr17	7577954	7578085	RPS11|K562	131
chr17	7577416	7578416	LINC00263|k562|ENSG00000161960|upEE	chr17	7577979	7577989	FKBP4|HepG2	10
chr17	7577416	7578416	LINC00263|k562|ENSG00000161960|upEE	chr17	7578010	7578049	RPS5|HepG2	39
chr17	7577416	7578416	LINC00263|k562|ENSG00000161960|upEE	chr17	7578154	7578185	U2AF2|K562	31
chr17	7577416	7578416	LINC00263|k562|ENSG00000161960|upEE	chr17	7577904	7577916	GNL3|K562	12
chr17	7577416	7578416	LINC00263|k562|ENSG00000161960|upEE	chr17	7577826	7577833	YBX3|K562	7
chr17	7577416	7578416	LINC00263|k562|ENSG00000161960|upEE	chr17	7578022	7578077	GTF2F1|HepG2	55
chr17	7577416	7578416	LINC00263|k562|ENSG00000161960|upEE	chr17	7577684	7577702	RBFOX2|K562	18
chr17	7577416	7578416	LINC00263|k562|ENSG00000161960|upEE	chr17	7578040	7578083	DHX30|HepG2	43
chr17	7577416	7578416	LINC00263|k562|ENSG00000161960|upEE	chr17	7577471	7577483	GRWD1|HepG2	12
chr17	7577416	7578416	LINC00263|k562|ENSG00000161960|upEE	chr17	7578012	7578033	SF3B4|HepG2	21
chr17	7577416	7578416	LINC00263|k562|ENSG00000161960|upEE	chr17	7577959	7577994	DDX59|HepG2	35
chr17	7577416	7578416	LINC00263|k562|ENSG00000161960|upEE	chr17	7577936	7577962	CPSF6|HEK293	26
chr17	7577416	7578416	LINC00263|k562|ENSG00000161960|upEE	chr17	7578231	7578242	UCHL5|HepG2	11
chr17	7577416	7578416	LINC00263|k562|ENSG00000161960|upEE	chr17	7578031	7578085	PPIG|HepG2	54
chr17	7577416	7578416	LINC00263|k562|ENSG00000161960|upEE	chr17	7577574	7577702	FXR2|HEK293	128
chr17	7577416	7578416	LINC00263|k562|ENSG00000161960|upEE	chr17	7577962	7577997	AGGF1|K562	35
chr17	7577416	7578416	LINC00263|k562|ENSG00000161960|upEE	chr17	7578031	7578074	YBX3|K562	43
chr17	7577416	7578416	LINC00263|k562|ENSG00000161960|upEE	chr17	7578025	7578032	TBRG4|K562	7
chr17	7577416	7578416	LINC00263|k562|ENSG00000161960|upEE	chr17	7577992	7578006	RBM22|HepG2	14
chr17	7577416	7578416	LINC00263|k562|ENSG00000161960|upEE	chr17	7577978	7577995	YBX3|K562	17
chr17	7577416	7578416	LINC00263|k562|ENSG00000161960|upEE	chr17	7578055	7578058	NOLC1|HepG2	3
chr17	7577416	7578416	LINC00263|k562|ENSG00000161960|upEE	chr17	7577696	7577793	PRPF8|K562	97
chr17	7577416	7578416	LINC00263|k562|ENSG00000161960|upEE	chr17	7578350	7578369	HNRNPU|K562	19
chr17	7577416	7578416	LINC00263|k562|ENSG00000161960|upEE	chr17	7578026	7578070	IGF2BP3|HepG2	44
chr17	7577416	7578416	LINC00263|k562|ENSG00000161960|upEE	chr17	7578164	7578177	LIN28B|K562	13
chr17	7577416	7578416	LINC00263|k562|ENSG00000161960|upEE	chr17	7577471	7577487	HLTF|K562	16
chr17	7577416	7578416	LINC00263|k562|ENSG00000161960|upEE	chr17	7577483	7577487	GRWD1|HepG2	4
chr17	7577416	7578416	LINC00263|k562|ENSG00000161960|upEE	chr17	7578010	7578094	RBM22|HepG2	84
chr17	7577416	7578416	LINC00263|k562|ENSG00000161960|upEE	chr17	7577827	7577843	DDX3X|K562	16
chr17	7577416	7578416	LINC00263|k562|ENSG00000161960|upEE	chr17	7577966	7578002	CPSF6|HEK293	36
chr17	7577416	7578416	LINC00263|k562|ENSG00000161960|upEE	chr17	7577420	7577488	SRSF1|K562	68
chr17	7577416	7578416	LINC00263|k562|ENSG00000161960|upEE	chr17	7577451	7577468	GRWD1|HepG2	17
chr17	7577416	7578416	LINC00263|k562|ENSG00000161960|upEE	chr17	7578015	7578034	DGCR8|HepG2	19
chr17	7577416	7578416	LINC00263|k562|ENSG00000161960|upEE	chr17	7577980	7577985	HNRNPM|HepG2	5
chr17	7577416	7578416	LINC00263|k562|ENSG00000161960|upEE	chr17	7578082	7578094	AGGF1|HepG2	12
chr17	7577416	7578416	LINC00263|k562|ENSG00000161960|upEE	chr17	7577896	7577906	YBX3|K562	10
chr17	7577416	7578416	LINC00263|k562|ENSG00000161960|upEE	chr17	7578021	7578032	NSUN2|K562	11
chr17	7577416	7578416	LINC00263|k562|ENSG00000161960|upEE	chr17	7578024	7578085	DHX30|HepG2	61
chr17	7577416	7578416	LINC00263|k562|ENSG00000161960|upEE	chr17	7577957	7577996	SRSF1|K562	39
chr17	7577416	7578416	LINC00263|k562|ENSG00000161960|upEE	chr17	7578348	7578360	BUD13|K562	12
chr17	7577416	7578416	LINC00263|k562|ENSG00000161960|upEE	chr17	7577690	7577706	YBX3|K562	16
chr17	7577416	7578416	LINC00263|k562|ENSG00000161960|upEE	chr17	7578289	7578315	XRN2|HepG2	26
chr17	7577416	7578416	LINC00263|k562|ENSG00000161960|upEE	chr17	7578036	7578076	FAM120A|K562	40
chr17	7577416	7578416	LINC00263|k562|ENSG00000161960|upEE	chr17	7577701	7577703	LIN28B|HepG2	2
chr17	7577416	7578416	LINC00263|k562|ENSG00000161960|upEE	chr17	7577690	7577706	RPS3|K562	16
chr17	7577416	7578416	LINC00263|k562|ENSG00000161960|upEE	chr17	7578012	7578056	LARP7|HepG2	44
chr17	7577416	7578416	LINC00263|k562|ENSG00000161960|upEE	chr17	7578087	7578090	TROVE2|HepG2	3
chr17	7577416	7578416	LINC00263|k562|ENSG00000161960|upEE	chr17	7577693	7577706	FMR1|K562	13
chr17	7577416	7578416	LINC00263|k562|ENSG00000161960|upEE	chr17	7577702	7577707	GRWD1|HepG2	5
chr17	7577416	7578416	LINC00263|k562|ENSG00000161960|upEE	chr17	7577956	7578006	METAP2|K562	50
chr17	7577416	7578416	LINC00263|k562|ENSG00000161960|upEE	chr17	7577826	7577849	METAP2|K562	23
chr17	7577416	7578416	LINC00263|k562|ENSG00000161960|upEE	chr17	7577438	7577477	IGF2BP3|HepG2	39
chr17	7577416	7578416	LINC00263|k562|ENSG00000161960|upEE	chr17	7577954	7577997	PTBP1|K562	43
chr17	7577416	7578416	LINC00263|k562|ENSG00000161960|upEE	chr17	7577989	7578009	TARDBP|K562	20
chr17	7577416	7578416	LINC00263|k562|ENSG00000161960|upEE	chr17	7577976	7577998	NOLC1|K562	22
chr17	7577416	7578416	LINC00263|k562|ENSG00000161960|upEE	chr17	7578164	7578171	RPS3|HepG2	7
chr17	7577416	7578416	LINC00263|k562|ENSG00000161960|upEE	chr17	7578058	7578078	SMNDC1|K562	20
chr17	7577416	7578416	LINC00263|k562|ENSG00000161960|upEE	chr17	7577567	7577582	LSM11|HepG2	15
chr17	7577416	7578416	LINC00263|k562|ENSG00000161960|upEE	chr17	7577954	7577998	UCHL5|HepG2	44
chr17	7577416	7578416	LINC00263|k562|ENSG00000161960|upEE	chr17	7577891	7577919	SF3B1|K562	28
chr17	7577416	7578416	LINC00263|k562|ENSG00000161960|upEE	chr17	7578165	7578182	NOLC1|K562	17
chr17	7577416	7578416	LINC00263|k562|ENSG00000161960|upEE	chr17	7578022	7578084	GTF2F1|HepG2	62
chr17	7577416	7578416	LINC00263|k562|ENSG00000161960|upEE	chr17	7577816	7577861	U2AF2|HepG2	45
chr17	7577416	7578416	LINC00263|k562|ENSG00000161960|upEE	chr17	7577691	7577705	HLTF|K562	14
chr17	7577416	7578416	LINC00263|k562|ENSG00000161960|upEE	chr17	7578053	7578058	PTBP1|HepG2	5
chr17	7577416	7578416	LINC00263|k562|ENSG00000161960|upEE	chr17	7578028	7578087	LARP4|HepG2	59
chr17	7577416	7578416	LINC00263|k562|ENSG00000161960|upEE	chr17	7577892	7577909	GRWD1|HepG2	17
chr17	7577416	7578416	LINC00263|k562|ENSG00000161960|upEE	chr17	7577391	7577487	UCHL5|K562	71
chr17	7577416	7578416	LINC00263|k562|ENSG00000161960|upEE	chr17	7578054	7578092	RPS3|K562	38
chr17	7577416	7578416	LINC00263|k562|ENSG00000161960|upEE	chr17	7578052	7578087	UCHL5|K562	35
chr17	7577416	7578416	LINC00263|k562|ENSG00000161960|upEE	chr17	7578012	7578027	UCHL5|HepG2	15
chr17	7577416	7578416	LINC00263|k562|ENSG00000161960|upEE	chr17	7577464	7577471	GRWD1|HepG2	7
chr17	7577416	7578416	LINC00263|k562|ENSG00000161960|upEE	chr17	7577995	7578002	PTBP1|HepG2	7
chr17	7577416	7578416	LINC00263|k562|ENSG00000161960|upEE	chr17	7577966	7578002	FBL|HEK293	36
chr17	7577416	7578416	LINC00263|k562|ENSG00000161960|upEE	chr17	7578024	7578056	KHDRBS1|K562	32
chr17	7577416	7578416	LINC00263|k562|ENSG00000161960|upEE	chr17	7578031	7578068	FXR2|K562	37
chr17	7577416	7578416	LINC00263|k562|ENSG00000161960|upEE	chr17	7578037	7578055	TRA2A|K562	18
chr17	7577416	7578416	LINC00263|k562|ENSG00000161960|upEE	chr17	7577683	7577733	PPIG|HepG2	50
chr17	7577416	7578416	LINC00263|k562|ENSG00000161960|upEE	chr17	7578024	7578086	PUM2|K562	62
chr17	7577416	7578416	LINC00263|k562|ENSG00000161960|upEE	chr17	7578009	7578105	SUPV3L1|HepG2	96
chr17	7577416	7578416	LINC00263|k562|ENSG00000161960|upEE	chr17	7577441	7577488	HNRNPM|K562	47
chr17	7577416	7578416	LINC00263|k562|ENSG00000161960|upEE	chr17	7577521	7577542	PRPF8|K562	21
chr17	7577416	7578416	LINC00263|k562|ENSG00000161960|upEE	chr17	7578058	7578062	DKC1|HepG2	4
chr17	7577416	7578416	LINC00263|k562|ENSG00000161960|upEE	chr17	7577954	7577994	NOLC1|HepG2	40
chr17	7577416	7578416	LINC00263|k562|ENSG00000161960|upEE	chr17	7577987	7577999	U2AF1|K562	12
chr17	7577416	7578416	LINC00263|k562|ENSG00000161960|upEE	chr17	7577826	7577840	QKI|K562	14
chr17	7577416	7578416	LINC00263|k562|ENSG00000161960|upEE	chr17	7578059	7578075	HLTF|K562	16
chr17	7577416	7578416	LINC00263|k562|ENSG00000161960|upEE	chr17	7578006	7578091	AARS|K562	85
chr17	7577416	7578416	LINC00263|k562|ENSG00000161960|upEE	chr17	7577955	7577999	DDX55|HepG2	44
chr17	7577416	7578416	LINC00263|k562|ENSG00000161960|upEE	chr17	7577958	7577994	NKRF|HepG2	36
chr17	7577416	7578416	LINC00263|k562|ENSG00000161960|upEE	chr17	7578019	7578050	HLTF|K562	31
chr17	7577416	7578416	LINC00263|k562|ENSG00000161960|upEE	chr17	7577517	7577601	EFTUD2|K562	84
chr17	7577416	7578416	LINC00263|k562|ENSG00000161960|upEE	chr17	7578164	7578170	TNRC6A|K562	6
chr17	7577416	7578416	LINC00263|k562|ENSG00000161960|upEE	chr17	7578041	7578087	SLTM|HepG2	46
chr17	7577416	7578416	LINC00263|k562|ENSG00000161960|upEE	chr17	7577825	7577859	RPS3|K562	34
chr17	7577416	7578416	LINC00263|k562|ENSG00000161960|upEE	chr17	7577903	7577912	QKI|HepG2	9
chr17	7577416	7578416	LINC00263|k562|ENSG00000161960|upEE	chr17	7577902	7577915	SLBP|K562	13
chr17	7577416	7578416	LINC00263|k562|ENSG00000161960|upEE	chr17	7578070	7578072	DKC1|HepG2	2
chr17	7577416	7578416	LINC00263|k562|ENSG00000161960|upEE	chr17	7578021	7578059	AARS|K562	38
chr17	7577416	7578416	LINC00263|k562|ENSG00000161960|upEE	chr17	7578049	7578058	DKC1|HepG2	9
chr17	7577416	7578416	LINC00263|k562|ENSG00000161960|upEE	chr17	7577853	7577895	SUB1|HepG2	42
chr17	7577416	7578416	LINC00263|k562|ENSG00000161960|upEE	chr17	7578327	7578368	U2AF2|K562	41
chr17	7577416	7578416	LINC00263|k562|ENSG00000161960|upEE	chr17	7578032	7578090	SRSF1|K562	58
chr17	7577416	7578416	LINC00263|k562|ENSG00000161960|upEE	chr17	7577816	7577850	U2AF2|HepG2	34
chr17	7577416	7578416	LINC00263|k562|ENSG00000161960|upEE	chr17	7577555	7577599	PRPF8|HepG2	44
chr17	7577416	7578416	LINC00263|k562|ENSG00000161960|upEE	chr17	7577972	7578001	LARP7|K562	29
chr17	7577416	7578416	LINC00263|k562|ENSG00000161960|upEE	chr17	7578221	7578232	UCHL5|HepG2	11
chr17	7577416	7578416	LINC00263|k562|ENSG00000161960|upEE	chr17	7577956	7577975	GRSF1|HepG2	19
chr17	7577416	7578416	LINC00263|k562|ENSG00000161960|upEE	chr17	7578074	7578081	NOLC1|HepG2	7
chr17	7577416	7578416	LINC00263|k562|ENSG00000161960|upEE	chr17	7577898	7577923	RBM15|K562	25
chr17	7577416	7578416	LINC00263|k562|ENSG00000161960|upEE	chr17	7577825	7577882	LIN28A|HEK293	57
chr17	7577416	7578416	LINC00263|k562|ENSG00000161960|upEE	chr17	7577966	7577997	RBM22|K562	31
chr17	7577416	7578416	LINC00263|k562|ENSG00000161960|upEE	chr17	7577570	7577576	RBFOX2|K562	6
chr17	7577416	7578416	LINC00263|k562|ENSG00000161960|upEE	chr17	7577470	7577493	PPIG|HepG2	23
chr17	7577416	7578416	LINC00263|k562|ENSG00000161960|upEE	chr17	7577954	7577993	NOLC1|HepG2	39
chr17	7577416	7578416	LINC00263|k562|ENSG00000161960|upEE	chr17	7577574	7577702	FMR1|HEK293	128
chr17	7577416	7578416	LINC00263|k562|ENSG00000161960|upEE	chr17	7577610	7577647	IGF2BP1|HepG2	37
chr17	7577416	7578416	LINC00263|k562|ENSG00000161960|upEE	chr17	7578020	7578087	KHSRP|K562	67
chr17	7577416	7578416	LINC00263|k562|ENSG00000161960|upEE	chr17	7577998	7578056	RPS3|HepG2	58
chr17	7577416	7578416	LINC00263|k562|ENSG00000161960|upEE	chr17	7578039	7578088	RBM22|K562	49
chr17	7577416	7578416	LINC00263|k562|ENSG00000161960|upEE	chr17	7578341	7578361	ILF3|K562	20
chr17	7577416	7578416	LINC00263|k562|ENSG00000161960|upEE	chr17	7578274	7578317	SF3B4|HepG2	43
chr17	7577416	7578416	LINC00263|k562|ENSG00000161960|upEE	chr17	7578060	7578092	TNRC6A|K562	32
chr17	7577416	7578416	LINC00263|k562|ENSG00000161960|upEE	chr17	7577393	7577423	YBX3|K562	7
chr17	7577416	7578416	LINC00263|k562|ENSG00000161960|upEE	chr17	7578069	7578094	SF3A3|HepG2	25
chr17	7577416	7578416	LINC00263|k562|ENSG00000161960|upEE	chr17	7577962	7578013	POLR2G|HepG2	51
chr17	7577416	7578416	LINC00263|k562|ENSG00000161960|upEE	chr17	7577566	7577590	SRSF1|HepG2	24
chr17	7577416	7578416	LINC00263|k562|ENSG00000161960|upEE	chr17	7578008	7578094	LSM11|HepG2	86
chr17	7577416	7578416	LINC00263|k562|ENSG00000161960|upEE	chr17	7577567	7577576	HLTF|K562	9
chr17	7577416	7578416	LINC00263|k562|ENSG00000161960|upEE	chr17	7577966	7578015	HNRNPC|HepG2	49
chr17	7577416	7578416	LINC00263|k562|ENSG00000161960|upEE	chr17	7577427	7577468	EFTUD2|HepG2	41
chr17	7577416	7578416	LINC00263|k562|ENSG00000161960|upEE	chr17	7577996	7578002	PTBP1|HepG2	6
chr17	7577416	7578416	LINC00263|k562|ENSG00000161960|upEE	chr17	7577862	7577890	FMR1|K562	28
chr17	7577416	7578416	LINC00263|k562|ENSG00000161960|upEE	chr17	7577361	7577417	GRWD1|HepG2	1
chr17	7577416	7578416	LINC00263|k562|ENSG00000161960|upEE	chr17	7578031	7578059	EXOSC5|K562	28
chr17	7577416	7578416	LINC00263|k562|ENSG00000161960|upEE	chr17	7578024	7578051	PTBP1|K562	27
chr17	7577416	7578416	LINC00263|k562|ENSG00000161960|upEE	chr17	7578175	7578181	YBX3|K562	6
chr17	7577416	7578416	LINC00263|k562|ENSG00000161960|upEE	chr17	7577936	7577962	PTBP1|HEK293T	26
chr17	7577416	7578416	LINC00263|k562|ENSG00000161960|upEE	chr17	7577448	7577484	DDX6|K562	36
chr17	7577416	7578416	LINC00263|k562|ENSG00000161960|upEE	chr17	7578032	7578056	EIF3H|HepG2	24
chr17	7577416	7578416	LINC00263|k562|ENSG00000161960|upEE	chr17	7578050	7578081	HLTF|K562	31
chr17	7577416	7578416	LINC00263|k562|ENSG00000161960|upEE	chr17	7577826	7577827	DHX30|HepG2	1
chr17	7577416	7578416	LINC00263|k562|ENSG00000161960|upEE	chr17	7577994	7578002	DKC1|HepG2	8
chr17	7577416	7578416	LINC00263|k562|ENSG00000161960|upEE	chr17	7577699	7577703	IGF2BP1|HepG2	4
chr17	7577416	7578416	LINC00263|k562|ENSG00000161960|upEE	chr17	7577438	7577485	RPS3|K562	47
chr17	7577416	7578416	LINC00263|k562|ENSG00000161960|upEE	chr17	7577884	7577930	RPS5|HepG2	46
chr17	7577416	7578416	LINC00263|k562|ENSG00000161960|upEE	chr17	7577953	7577958	NKRF|HepG2	5
chr17	7577416	7578416	LINC00263|k562|ENSG00000161960|upEE	chr17	7577961	7578006	NSUN2|K562	45
chr17	7577416	7578416	LINC00263|k562|ENSG00000161960|upEE	chr17	7577671	7577714	PPIG|HepG2	43
chr17	7577416	7578416	LINC00263|k562|ENSG00000161960|upEE	chr17	7577970	7578078	HNRNPL|K562	108
chr17	7577416	7578416	LINC00263|k562|ENSG00000161960|upEE	chr17	7578260	7578295	EFTUD2|HepG2	35
chr17	7577416	7578416	LINC00263|k562|ENSG00000161960|upEE	chr17	7577963	7578018	U2AF1|HepG2	55
chr17	7577416	7578416	LINC00263|k562|ENSG00000161960|upEE	chr17	7578014	7578090	DDX55|HepG2	76
chr17	7577416	7578416	LINC00263|k562|ENSG00000161960|upEE	chr17	7577963	7577995	PRPF8|HepG2	32
chr17	7577416	7578416	LINC00263|k562|ENSG00000161960|upEE	chr17	7578057	7578094	SMNDC1|HepG2	37
chr17	7577416	7578416	LINC00263|k562|ENSG00000161960|upEE	chr17	7577826	7577846	IGF2BP1|HepG2	20
chr17	7577416	7578416	LINC00263|k562|ENSG00000161960|upEE	chr17	7578012	7578092	AKAP8L|K562	80
chr17	7577416	7578416	LINC00263|k562|ENSG00000161960|upEE	chr17	7577986	7578036	ILF3|HepG2	50
chr17	7577416	7578416	LINC00263|k562|ENSG00000161960|upEE	chr17	7578029	7578038	TROVE2|HepG2	9
chr17	7577416	7578416	LINC00263|k562|ENSG00000161960|upEE	chr17	7577959	7578013	BCCIP|HepG2	54
chr17	7577416	7578416	LINC00263|k562|ENSG00000161960|upEE	chr17	7578070	7578092	FASTKD2|K562	22
chr17	7577416	7578416	LINC00263|k562|ENSG00000161960|upEE	chr17	7578039	7578080	SRSF1|HepG2	41
chr17	7577416	7578416	LINC00263|k562|ENSG00000161960|upEE	chr17	7577900	7577914	DGCR8|K562	14
chr17	7577416	7578416	LINC00263|k562|ENSG00000161960|upEE	chr17	7578164	7578166	PUS1|K562	2
chr17	7577416	7578416	LINC00263|k562|ENSG00000161960|upEE	chr17	7578011	7578050	UCHL5|K562	39
chr17	7577416	7578416	LINC00263|k562|ENSG00000161960|upEE	chr17	7577993	7578009	NOL12|HepG2	16
chr17	7577416	7578416	LINC00263|k562|ENSG00000161960|upEE	chr17	7578067	7578070	DKC1|HepG2	3
chr17	7577416	7578416	LINC00263|k562|ENSG00000161960|upEE	chr17	7578018	7578091	QKI|K562	73
chr17	7577416	7578416	LINC00263|k562|ENSG00000161960|upEE	chr17	7578022	7578061	LARP7|HepG2	39
chr17	7577416	7578416	LINC00263|k562|ENSG00000161960|upEE	chr17	7578010	7578029	FTO|K562	19
chr17	7577416	7578416	LINC00263|k562|ENSG00000161960|upEE	chr17	7578371	7578374	DDX55|HepG2	3
chr17	7577416	7578416	LINC00263|k562|ENSG00000161960|upEE	chr17	7577680	7577704	TARDBP|K562	24
chr17	7577416	7578416	LINC00263|k562|ENSG00000161960|upEE	chr17	7578062	7578068	DKC1|HepG2	6
chr17	7577416	7578416	LINC00263|k562|ENSG00000161960|upEE	chr17	7577576	7577581	HNRNPU|K562	5
chr17	7577416	7578416	LINC00263|k562|ENSG00000161960|upEE	chr17	7577569	7577585	UCHL5|K562	16
chr17	7577416	7578416	LINC00263|k562|ENSG00000161960|upEE	chr17	7577936	7577962	AGO2|HEK293	26
chr17	7577416	7578416	LINC00263|k562|ENSG00000161960|upEE	chr17	7577615	7577631	SND1|K562	16
chr17	7577416	7578416	LINC00263|k562|ENSG00000161960|upEE	chr17	7577450	7577479	GNL3|K562	29
chr1	173866067	173867067	LINC00263|k562|ENSG00000234741|upEE	chr1	173866700	173866779	PRPF8|K562	79
chr1	173866067	173867067	LINC00263|k562|ENSG00000234741|upEE	chr1	173866306	173866337	NONO|K562	31
chr1	173866067	173867067	LINC00263|k562|ENSG00000234741|upEE	chr1	173866633	173866690	HNRNPU|K562	57
chr1	173866067	173867067	LINC00263|k562|ENSG00000234741|upEE	chr1	173866648	173866700	SBDS|K562	52
chr1	173866067	173867067	LINC00263|k562|ENSG00000234741|upEE	chr1	173866916	173866926	NOLC1|K562	10
chr1	173866067	173867067	LINC00263|k562|ENSG00000234741|upEE	chr1	173866919	173866928	TROVE2|K562	9
chr1	173866067	173867067	LINC00263|k562|ENSG00000234741|upEE	chr1	173866528	173866571	GRWD1|HepG2	43
chr1	173866067	173867067	LINC00263|k562|ENSG00000234741|upEE	chr1	173866649	173866702	GRSF1|HepG2	53
chr1	173866067	173867067	LINC00263|k562|ENSG00000234741|upEE	chr1	173866645	173866701	RPS5|HepG2	56
chr1	173866067	173867067	LINC00263|k562|ENSG00000234741|upEE	chr1	173866339	173866347	FASTKD2|K562	8
chr1	173866067	173867067	LINC00263|k562|ENSG00000234741|upEE	chr1	173866888	173866892	SMNDC1|K562	4
chr1	173866067	173867067	LINC00263|k562|ENSG00000234741|upEE	chr1	173866877	173866935	ILF3|HepG2	58
chr1	173866067	173867067	LINC00263|k562|ENSG00000234741|upEE	chr1	173866177	173866186	GRWD1|HepG2	9
chr1	173866067	173867067	LINC00263|k562|ENSG00000234741|upEE	chr1	173866895	173866926	TARDBP|K562	31
chr1	173866067	173867067	LINC00263|k562|ENSG00000234741|upEE	chr1	173866304	173866308	HNRNPUL1|HepG2	4
chr1	173866067	173867067	LINC00263|k562|ENSG00000234741|upEE	chr1	173866744	173866757	DDX55|K562	13
chr1	173866067	173867067	LINC00263|k562|ENSG00000234741|upEE	chr1	173866876	173866927	RBM22|K562	51
chr1	173866067	173867067	LINC00263|k562|ENSG00000234741|upEE	chr1	173866989	173867006	IGF2BP1|K562	17
chr1	173866067	173867067	LINC00263|k562|ENSG00000234741|upEE	chr1	173866768	173866795	TIA1|K562	27
chr1	173866067	173867067	LINC00263|k562|ENSG00000234741|upEE	chr1	173866877	173866928	XRCC6|HepG2	51
chr1	173866067	173867067	LINC00263|k562|ENSG00000234741|upEE	chr1	173866308	173866335	HNRNPA1|HepG2	27
chr1	173866067	173867067	LINC00263|k562|ENSG00000234741|upEE	chr1	173866783	173866795	ILF3|K562	12
chr1	173866067	173867067	LINC00263|k562|ENSG00000234741|upEE	chr1	173866895	173866922	YTHDF2|HeLa	27
chr1	173866067	173867067	LINC00263|k562|ENSG00000234741|upEE	chr1	173866992	173867000	TARDBP|K562	8
chr1	173866067	173867067	LINC00263|k562|ENSG00000234741|upEE	chr1	173866305	173866367	PTBP1|HepG2	62
chr1	173866067	173867067	LINC00263|k562|ENSG00000234741|upEE	chr1	173866926	173866935	AUH|HepG2	9
chr1	173866067	173867067	LINC00263|k562|ENSG00000234741|upEE	chr1	173866305	173866360	GTF2F1|K562	55
chr1	173866067	173867067	LINC00263|k562|ENSG00000234741|upEE	chr1	173866877	173866923	XRN2|HepG2	46
chr1	173866067	173867067	LINC00263|k562|ENSG00000234741|upEE	chr1	173866527	173866531	ZNF622|K562	4
chr1	173866067	173867067	LINC00263|k562|ENSG00000234741|upEE	chr1	173866638	173866696	TBRG4|K562	58
chr1	173866067	173867067	LINC00263|k562|ENSG00000234741|upEE	chr1	173866772	173866780	FAM120A|HepG2	8
chr1	173866067	173867067	LINC00263|k562|ENSG00000234741|upEE	chr1	173866636	173866695	ILF3|K562	59
chr1	173866067	173867067	LINC00263|k562|ENSG00000234741|upEE	chr1	173866561	173866567	YBX3|K562	6
chr1	173866067	173867067	LINC00263|k562|ENSG00000234741|upEE	chr1	173866481	173866515	EFTUD2|K562	34
chr1	173866067	173867067	LINC00263|k562|ENSG00000234741|upEE	chr1	173866878	173866929	U2AF2|HepG2	51
chr1	173866067	173867067	LINC00263|k562|ENSG00000234741|upEE	chr1	173866662	173866699	UCHL5|HepG2	37
chr1	173866067	173867067	LINC00263|k562|ENSG00000234741|upEE	chr1	173866169	173866204	SRSF7|K562	35
chr1	173866067	173867067	LINC00263|k562|ENSG00000234741|upEE	chr1	173866895	173866922	AGO2|HEK293	27
chr1	173866067	173867067	LINC00263|k562|ENSG00000234741|upEE	chr1	173866556	173866568	DDX55|K562	12
chr1	173866067	173867067	LINC00263|k562|ENSG00000234741|upEE	chr1	173866877	173866927	HNRNPM|K562	50
chr1	173866067	173867067	LINC00263|k562|ENSG00000234741|upEE	chr1	173866635	173866638	NOLC1|HepG2	3
chr1	173866067	173867067	LINC00263|k562|ENSG00000234741|upEE	chr1	173866304	173866341	LIN28B|K562	37
chr1	173866067	173867067	LINC00263|k562|ENSG00000234741|upEE	chr1	173866739	173866801	EFTUD2|HepG2	62
chr1	173866067	173867067	LINC00263|k562|ENSG00000234741|upEE	chr1	173866197	173866206	ZNF622|K562	9
chr1	173866067	173867067	LINC00263|k562|ENSG00000234741|upEE	chr1	173866530	173866549	METAP2|K562	19
chr1	173866067	173867067	LINC00263|k562|ENSG00000234741|upEE	chr1	173866753	173866796	SRSF1|HepG2	43
chr1	173866067	173867067	LINC00263|k562|ENSG00000234741|upEE	chr1	173866879	173866928	GRSF1|HepG2	49
chr1	173866067	173867067	LINC00263|k562|ENSG00000234741|upEE	chr1	173866663	173866699	U2AF1|HepG2	36
chr1	173866067	173867067	LINC00263|k562|ENSG00000234741|upEE	chr1	173866768	173866796	GEMIN5|K562	28
chr1	173866067	173867067	LINC00263|k562|ENSG00000234741|upEE	chr1	173866634	173866666	BUD13|K562	32
chr1	173866067	173867067	LINC00263|k562|ENSG00000234741|upEE	chr1	173866898	173866926	PTBP1|K562	28
chr1	173866067	173867067	LINC00263|k562|ENSG00000234741|upEE	chr1	173866759	173866793	FUS|K562	34
chr1	173866067	173867067	LINC00263|k562|ENSG00000234741|upEE	chr1	173866634	173866666	DDX24|K562	32
chr1	173866067	173867067	LINC00263|k562|ENSG00000234741|upEE	chr1	173866306	173866339	SLBP|K562	33
chr1	173866067	173867067	LINC00263|k562|ENSG00000234741|upEE	chr1	173866753	173866777	XRN2|K562	24
chr1	173866067	173867067	LINC00263|k562|ENSG00000234741|upEE	chr1	173866990	173866998	HNRNPA1|K562	8
chr1	173866067	173867067	LINC00263|k562|ENSG00000234741|upEE	chr1	173866882	173866930	FAM120A|K562	48
chr1	173866067	173867067	LINC00263|k562|ENSG00000234741|upEE	chr1	173866878	173866890	METAP2|K562	12
chr1	173866067	173867067	LINC00263|k562|ENSG00000234741|upEE	chr1	173866645	173866710	DDX3X|HepG2	65
chr1	173866067	173867067	LINC00263|k562|ENSG00000234741|upEE	chr1	173866298	173866342	CSTF2|HeLa	44
chr1	173866067	173867067	LINC00263|k562|ENSG00000234741|upEE	chr1	173866635	173866639	HNRNPUL1|K562	4
chr1	173866067	173867067	LINC00263|k562|ENSG00000234741|upEE	chr1	173866786	173866796	TAF15|K562	10
chr1	173866067	173867067	LINC00263|k562|ENSG00000234741|upEE	chr1	173866747	173866767	PPIG|HepG2	20
chr1	173866067	173867067	LINC00263|k562|ENSG00000234741|upEE	chr1	173866930	173866931	SMNDC1|HepG2	1
chr1	173866067	173867067	LINC00263|k562|ENSG00000234741|upEE	chr1	173866760	173866775	SUB1|HepG2	15
chr1	173866067	173867067	LINC00263|k562|ENSG00000234741|upEE	chr1	173866636	173866644	BUD13|K562	8
chr1	173866067	173867067	LINC00263|k562|ENSG00000234741|upEE	chr1	173866772	173866794	DDX24|K562	22
chr1	173866067	173867067	LINC00263|k562|ENSG00000234741|upEE	chr1	173866635	173866662	SND1|K562	27
chr1	173866067	173867067	LINC00263|k562|ENSG00000234741|upEE	chr1	173866187	173866201	PRPF8|K562	14
chr1	173866067	173867067	LINC00263|k562|ENSG00000234741|upEE	chr1	173866639	173866665	HNRNPUL1|K562	26
chr1	173866067	173867067	LINC00263|k562|ENSG00000234741|upEE	chr1	173866887	173866926	SRSF9|HepG2	39
chr1	173866067	173867067	LINC00263|k562|ENSG00000234741|upEE	chr1	173866991	173867001	LARP4|K562	10
chr1	173866067	173867067	LINC00263|k562|ENSG00000234741|upEE	chr1	173866990	173867002	NCBP2|HepG2	12
chr1	173866067	173867067	LINC00263|k562|ENSG00000234741|upEE	chr1	173866663	173866700	PTBP1|HepG2	37
chr1	173866067	173867067	LINC00263|k562|ENSG00000234741|upEE	chr1	173866308	173866344	RPS3|K562	36
chr1	173866067	173867067	LINC00263|k562|ENSG00000234741|upEE	chr1	173866895	173866922	EIF4A3|HeLa	27
chr1	173866067	173867067	LINC00263|k562|ENSG00000234741|upEE	chr1	173866761	173866772	DDX24|K562	11
chr1	173866067	173867067	LINC00263|k562|ENSG00000234741|upEE	chr1	173866759	173866776	DDX6|K562	17
chr1	173866067	173867067	LINC00263|k562|ENSG00000234741|upEE	chr1	173866178	173866204	DDX42|K562	26
chr1	173866067	173867067	LINC00263|k562|ENSG00000234741|upEE	chr1	173866527	173866559	PPIG|HepG2	32
chr1	173866067	173867067	LINC00263|k562|ENSG00000234741|upEE	chr1	173866652	173866699	PUS1|K562	47
chr1	173866067	173867067	LINC00263|k562|ENSG00000234741|upEE	chr1	173866883	173866941	SERBP1|K562	58
chr1	173866067	173867067	LINC00263|k562|ENSG00000234741|upEE	chr1	173866877	173866926	U2AF1|HepG2	49
chr1	173866067	173867067	LINC00263|k562|ENSG00000234741|upEE	chr1	173866640	173866697	YWHAG|K562	57
chr1	173866067	173867067	LINC00263|k562|ENSG00000234741|upEE	chr1	173866486	173866512	PRPF8|HepG2	26
chr1	173866067	173867067	LINC00263|k562|ENSG00000234741|upEE	chr1	173866760	173866795	AGGF1|HepG2	35
chr1	173866067	173867067	LINC00263|k562|ENSG00000234741|upEE	chr1	173866316	173866341	EXOSC5|K562	25
chr1	173866067	173867067	LINC00263|k562|ENSG00000234741|upEE	chr1	173866657	173866709	LARP7|K562	52
chr1	173866067	173867067	LINC00263|k562|ENSG00000234741|upEE	chr1	173866636	173866640	NOLC1|HepG2	4
chr1	173866067	173867067	LINC00263|k562|ENSG00000234741|upEE	chr1	173866317	173866346	DROSHA|K562	29
chr1	173866067	173867067	LINC00263|k562|ENSG00000234741|upEE	chr1	173866926	173866938	RBFOX2|K562	12
chr1	173866067	173867067	LINC00263|k562|ENSG00000234741|upEE	chr1	173866623	173866679	DDX42|K562	56
chr1	173866067	173867067	LINC00263|k562|ENSG00000234741|upEE	chr1	173866701	173866714	RPS3|K562	13
chr1	173866067	173867067	LINC00263|k562|ENSG00000234741|upEE	chr1	173866878	173866935	NCBP2|K562	57
chr1	173866067	173867067	LINC00263|k562|ENSG00000234741|upEE	chr1	173866708	173866768	RPS5|HepG2	60
chr1	173866067	173867067	LINC00263|k562|ENSG00000234741|upEE	chr1	173866880	173866932	RBM15|HepG2	52
chr1	173866067	173867067	LINC00263|k562|ENSG00000234741|upEE	chr1	173866879	173866926	KHDRBS1|K562	47
chr1	173866067	173867067	LINC00263|k562|ENSG00000234741|upEE	chr1	173866634	173866662	XRCC6|HepG2	28
chr1	173866067	173867067	LINC00263|k562|ENSG00000234741|upEE	chr1	173866136	173866160	BUD13|K562	24
chr1	173866067	173867067	LINC00263|k562|ENSG00000234741|upEE	chr1	173866778	173866796	MTPAP|K562	18
chr1	173866067	173867067	LINC00263|k562|ENSG00000234741|upEE	chr1	173866637	173866677	SLTM|K562	40
chr1	173866067	173867067	LINC00263|k562|ENSG00000234741|upEE	chr1	173866325	173866366	DKC1|HepG2	41
chr1	173866067	173867067	LINC00263|k562|ENSG00000234741|upEE	chr1	173866879	173866940	RBM22|HepG2	61
chr1	173866067	173867067	LINC00263|k562|ENSG00000234741|upEE	chr1	173866888	173866924	BUD13|K562	36
chr1	173866067	173867067	LINC00263|k562|ENSG00000234741|upEE	chr1	173866918	173866938	SBDS|K562	20
chr1	173866067	173867067	LINC00263|k562|ENSG00000234741|upEE	chr1	173866666	173866700	BUD13|K562	34
chr1	173866067	173867067	LINC00263|k562|ENSG00000234741|upEE	chr1	173866888	173866899	NOLC1|K562	11
chr1	173866067	173867067	LINC00263|k562|ENSG00000234741|upEE	chr1	173866086	173866110	PRPF8|K562	24
chr1	173866067	173867067	LINC00263|k562|ENSG00000234741|upEE	chr1	173866673	173866705	DKC1|HepG2	32
chr1	173866067	173867067	LINC00263|k562|ENSG00000234741|upEE	chr1	173866305	173866355	SRSF9|HepG2	50
chr1	173866067	173867067	LINC00263|k562|ENSG00000234741|upEE	chr1	173866894	173866927	NOL12|HepG2	33
chr1	173866067	173867067	LINC00263|k562|ENSG00000234741|upEE	chr1	173866320	173866352	GEMIN5|K562	32
chr1	173866067	173867067	LINC00263|k562|ENSG00000234741|upEE	chr1	173866768	173866796	SUB1|HepG2	28
chr1	173866067	173867067	LINC00263|k562|ENSG00000234741|upEE	chr1	173866305	173866347	PCBP2|HepG2	42
chr1	173866067	173867067	LINC00263|k562|ENSG00000234741|upEE	chr1	173866306	173866337	TNRC6A|K562	31
chr1	173866067	173867067	LINC00263|k562|ENSG00000234741|upEE	chr1	173866779	173866797	PRPF8|K562	18
chr1	173866067	173867067	LINC00263|k562|ENSG00000234741|upEE	chr1	173866648	173866693	YWHAG|K562	45
chr1	173866067	173867067	LINC00263|k562|ENSG00000234741|upEE	chr1	173866895	173866935	NPM1|K562	40
chr1	173866067	173867067	LINC00263|k562|ENSG00000234741|upEE	chr1	173866647	173866693	NONO|K562	46
chr1	173866067	173867067	LINC00263|k562|ENSG00000234741|upEE	chr1	173866775	173866796	SUB1|HepG2	21
chr1	173866067	173867067	LINC00263|k562|ENSG00000234741|upEE	chr1	173866877	173866936	LIN28B|HepG2	59
chr1	173866067	173867067	LINC00263|k562|ENSG00000234741|upEE	chr1	173866637	173866692	DDX3X|K562	55
chr1	173866067	173867067	LINC00263|k562|ENSG00000234741|upEE	chr1	173866541	173866566	HNRNPA1|K562	25
chr1	173866067	173867067	LINC00263|k562|ENSG00000234741|upEE	chr1	173866877	173866926	AUH|HepG2	49
chr1	173866067	173867067	LINC00263|k562|ENSG00000234741|upEE	chr1	173866778	173866796	LSM11|HepG2	18
chr1	173866067	173867067	LINC00263|k562|ENSG00000234741|upEE	chr1	173866549	173866564	EIF4G2|K562	15
chr1	173866067	173867067	LINC00263|k562|ENSG00000234741|upEE	chr1	173866918	173866926	SND1|K562	8
chr1	173866067	173867067	LINC00263|k562|ENSG00000234741|upEE	chr1	173866760	173866771	YBX3|K562	11
chr1	173866067	173867067	LINC00263|k562|ENSG00000234741|upEE	chr1	173866877	173866929	NKRF|HepG2	52
chr1	173866067	173867067	LINC00263|k562|ENSG00000234741|upEE	chr1	173866641	173866699	SLTM|HepG2	58
chr1	173866067	173867067	LINC00263|k562|ENSG00000234741|upEE	chr1	173866643	173866691	SRSF7|HepG2	48
chr1	173866067	173867067	LINC00263|k562|ENSG00000234741|upEE	chr1	173866176	173866198	SUB1|HepG2	22
chr1	173866067	173867067	LINC00263|k562|ENSG00000234741|upEE	chr1	173866176	173866187	ZNF622|K562	11
chr1	173866067	173867067	LINC00263|k562|ENSG00000234741|upEE	chr1	173866644	173866665	DDX55|K562	21
chr1	173866067	173867067	LINC00263|k562|ENSG00000234741|upEE	chr1	173866628	173866643	LIN28B|K562	15
chr1	173866067	173867067	LINC00263|k562|ENSG00000234741|upEE	chr1	173866880	173866929	FXR2|K562	49
chr1	173866067	173867067	LINC00263|k562|ENSG00000234741|upEE	chr1	173866878	173866887	SRSF7|HepG2	9
chr1	173866067	173867067	LINC00263|k562|ENSG00000234741|upEE	chr1	173866627	173866686	U2AF2|K562	59
chr1	173866067	173867067	LINC00263|k562|ENSG00000234741|upEE	chr1	173866877	173866917	LARP4|K562	40
chr1	173866067	173867067	LINC00263|k562|ENSG00000234741|upEE	chr1	173866754	173866781	PPIG|HepG2	27
chr1	173866067	173867067	LINC00263|k562|ENSG00000234741|upEE	chr1	173866633	173866702	FMR1|HEK293	69
chr1	173866067	173867067	LINC00263|k562|ENSG00000234741|upEE	chr1	173866928	173866936	AUH|HepG2	8
chr1	173866067	173867067	LINC00263|k562|ENSG00000234741|upEE	chr1	173866760	173866797	DDX55|K562	37
chr1	173866067	173867067	LINC00263|k562|ENSG00000234741|upEE	chr1	173866775	173866797	IGF2BP1|K562	22
chr1	173866067	173867067	LINC00263|k562|ENSG00000234741|upEE	chr1	173866773	173866790	FTO|K562	17
chr1	173866067	173867067	LINC00263|k562|ENSG00000234741|upEE	chr1	173866698	173866717	HLTF|K562	19
chr1	173866067	173867067	LINC00263|k562|ENSG00000234741|upEE	chr1	173866554	173866566	LSM11|HepG2	12
chr1	173866067	173867067	LINC00263|k562|ENSG00000234741|upEE	chr1	173866992	173866999	KHDRBS1|K562	7
chr1	173866067	173867067	LINC00263|k562|ENSG00000234741|upEE	chr1	173866161	173866204	PRPF8|HepG2	43
chr1	173866067	173867067	LINC00263|k562|ENSG00000234741|upEE	chr1	173866676	173866713	NOLC1|HepG2	37
chr1	173866067	173867067	LINC00263|k562|ENSG00000234741|upEE	chr1	173866990	173867003	FAM120A|K562	13
chr1	173866067	173867067	LINC00263|k562|ENSG00000234741|upEE	chr1	173866764	173866797	DGCR8|K562	33
chr1	173866067	173867067	LINC00263|k562|ENSG00000234741|upEE	chr1	173866633	173866682	CSTF2|HeLa	49
chr1	173866067	173867067	LINC00263|k562|ENSG00000234741|upEE	chr1	173866880	173866929	HNRNPL|HepG2	49
chr1	173866067	173867067	LINC00263|k562|ENSG00000234741|upEE	chr1	173866877	173866925	DDX6|K562	48
chr1	173866067	173867067	LINC00263|k562|ENSG00000234741|upEE	chr1	173866766	173866779	YBX3|K562	13
chr1	173866067	173867067	LINC00263|k562|ENSG00000234741|upEE	chr1	173866644	173866665	SRSF7|K562	21
chr1	173866067	173867067	LINC00263|k562|ENSG00000234741|upEE	chr1	173866640	173866669	PTBP1|K562	29
chr1	173866067	173867067	LINC00263|k562|ENSG00000234741|upEE	chr1	173866876	173866923	DGCR8|K562	47
chr1	173866067	173867067	LINC00263|k562|ENSG00000234741|upEE	chr1	173866615	173866703	GRWD1|HepG2	88
chr1	173866067	173867067	LINC00263|k562|ENSG00000234741|upEE	chr1	173866761	173866778	KHDRBS1|K562	17
chr1	173866067	173867067	LINC00263|k562|ENSG00000234741|upEE	chr1	173866888	173866928	U2AF1|HepG2	40
chr1	173866067	173867067	LINC00263|k562|ENSG00000234741|upEE	chr1	173866780	173866796	DDX6|K562	16
chr1	173866067	173867067	LINC00263|k562|ENSG00000234741|upEE	chr1	173866895	173866922	FIP1L1|HEK293	27
chr1	173866067	173867067	LINC00263|k562|ENSG00000234741|upEE	chr1	173866148	173866171	BUD13|HepG2	23
chr1	173866067	173867067	LINC00263|k562|ENSG00000234741|upEE	chr1	173866306	173866351	XRCC6|HepG2	45
chr1	173866067	173867067	LINC00263|k562|ENSG00000234741|upEE	chr1	173866886	173866926	SRSF9|HepG2	40
chr1	173866067	173867067	LINC00263|k562|ENSG00000234741|upEE	chr1	173866897	173866929	NOLC1|K562	32
chr1	173866067	173867067	LINC00263|k562|ENSG00000234741|upEE	chr1	173866637	173866700	TAF15|K562	63
chr1	173866067	173867067	LINC00263|k562|ENSG00000234741|upEE	chr1	173866930	173866933	LSM11|K562	3
chr1	173866067	173867067	LINC00263|k562|ENSG00000234741|upEE	chr1	173866322	173866328	SMNDC1|K562	6
chr1	173866067	173867067	LINC00263|k562|ENSG00000234741|upEE	chr1	173866637	173866701	DDX59|HepG2	64
chr1	173866067	173867067	LINC00263|k562|ENSG00000234741|upEE	chr1	173866636	173866713	GEMIN5|K562	77
chr1	173866067	173867067	LINC00263|k562|ENSG00000234741|upEE	chr1	173866508	173866522	BUD13|K562	14
chr1	173866067	173867067	LINC00263|k562|ENSG00000234741|upEE	chr1	173866303	173866335	TIA1|HepG2	32
chr1	173866067	173867067	LINC00263|k562|ENSG00000234741|upEE	chr1	173866322	173866333	LSM11|HepG2	11
chr1	173866067	173867067	LINC00263|k562|ENSG00000234741|upEE	chr1	173866927	173866932	DKC1|HepG2	5
chr1	173866067	173867067	LINC00263|k562|ENSG00000234741|upEE	chr1	173866633	173866662	AGO2|HEK293S	29
chr1	173866067	173867067	LINC00263|k562|ENSG00000234741|upEE	chr1	173866763	173866778	MTPAP|K562	15
chr1	173866067	173867067	LINC00263|k562|ENSG00000234741|upEE	chr1	173866892	173866927	TIA1|HepG2	35
chr1	173866067	173867067	LINC00263|k562|ENSG00000234741|upEE	chr1	173866304	173866359	NOL12|HepG2	55
chr1	173866067	173867067	LINC00263|k562|ENSG00000234741|upEE	chr1	173866643	173866695	TNRC6A|K562	52
chr1	173866067	173867067	LINC00263|k562|ENSG00000234741|upEE	chr1	173866880	173866928	U2AF2|HepG2	48
chr1	173866067	173867067	LINC00263|k562|ENSG00000234741|upEE	chr1	173866635	173866637	HLTF|K562	2
chr1	173866067	173867067	LINC00263|k562|ENSG00000234741|upEE	chr1	173866279	173866321	KHSRP|K562	42
chr1	173866067	173867067	LINC00263|k562|ENSG00000234741|upEE	chr1	173866880	173866933	SRSF7|K562	53
chr1	173866067	173867067	LINC00263|k562|ENSG00000234741|upEE	chr1	173866641	173866688	CPSF6|K562	47
chr1	173866067	173867067	LINC00263|k562|ENSG00000234741|upEE	chr1	173866620	173866646	ZNF622|K562	26
chr1	173866067	173867067	LINC00263|k562|ENSG00000234741|upEE	chr1	173866306	173866337	LIN28B|K562	31
chr1	173866067	173867067	LINC00263|k562|ENSG00000234741|upEE	chr1	173866524	173866576	BUD13|K562	52
chr1	173866067	173867067	LINC00263|k562|ENSG00000234741|upEE	chr1	173866305	173866311	FASTKD2|K562	6
chr1	173866067	173867067	LINC00263|k562|ENSG00000234741|upEE	chr1	173866677	173866712	HNRNPM|HepG2	35
chr1	173866067	173867067	LINC00263|k562|ENSG00000234741|upEE	chr1	173866650	173866707	RPS3|HepG2	57
chr1	173866067	173867067	LINC00263|k562|ENSG00000234741|upEE	chr1	173866181	173866187	PPIL4|K562	6
chr1	173866067	173867067	LINC00263|k562|ENSG00000234741|upEE	chr1	173866767	173866792	FMR1|K562	25
chr1	173866067	173867067	LINC00263|k562|ENSG00000234741|upEE	chr1	173866698	173866716	NKRF|HepG2	18
chr1	173866067	173867067	LINC00263|k562|ENSG00000234741|upEE	chr1	173866990	173867002	GEMIN5|K562	12
chr1	173866067	173867067	LINC00263|k562|ENSG00000234741|upEE	chr1	173866763	173866798	TAF15|K562	35
chr1	173866067	173867067	LINC00263|k562|ENSG00000234741|upEE	chr1	173866321	173866364	NPM1|K562	43
chr1	173866067	173867067	LINC00263|k562|ENSG00000234741|upEE	chr1	173866877	173866928	XRN2|K562	51
chr1	173866067	173867067	LINC00263|k562|ENSG00000234741|upEE	chr1	173866073	173866085	PRPF8|K562	12
chr1	173866067	173867067	LINC00263|k562|ENSG00000234741|upEE	chr1	173866643	173866691	POLR2G|HepG2	48
chr1	173866067	173867067	LINC00263|k562|ENSG00000234741|upEE	chr1	173866180	173866217	SF3B1|K562	37
chr1	173866067	173867067	LINC00263|k562|ENSG00000234741|upEE	chr1	173866878	173866925	PCBP2|HepG2	47
chr1	173866067	173867067	LINC00263|k562|ENSG00000234741|upEE	chr1	173866548	173866557	AKAP8L|K562	9
chr1	173866067	173867067	LINC00263|k562|ENSG00000234741|upEE	chr1	173866876	173866895	NONO|K562	19
chr1	173866067	173867067	LINC00263|k562|ENSG00000234741|upEE	chr1	173866760	173866792	CPSF6|K562	32
chr1	173866067	173867067	LINC00263|k562|ENSG00000234741|upEE	chr1	173866528	173866535	PPIL4|K562	7
chr1	173866067	173867067	LINC00263|k562|ENSG00000234741|upEE	chr1	173866761	173866788	AGGF1|HepG2	27
chr1	173866067	173867067	LINC00263|k562|ENSG00000234741|upEE	chr1	173866669	173866682	HLTF|K562	13
chr1	173866067	173867067	LINC00263|k562|ENSG00000234741|upEE	chr1	173866733	173866798	CDC40|HepG2	65
chr1	173866067	173867067	LINC00263|k562|ENSG00000234741|upEE	chr1	173866993	173866998	SRSF7|K562	5
chr1	173866067	173867067	LINC00263|k562|ENSG00000234741|upEE	chr1	173866639	173866694	HNRNPA1|HepG2	55
chr1	173866067	173867067	LINC00263|k562|ENSG00000234741|upEE	chr1	173866308	173866364	NOL12|HepG2	56
chr1	173866067	173867067	LINC00263|k562|ENSG00000234741|upEE	chr1	173866877	173866927	NONO|K562	50
chr1	173866067	173867067	LINC00263|k562|ENSG00000234741|upEE	chr1	173866307	173866332	TIA1|HepG2	25
chr1	173866067	173867067	LINC00263|k562|ENSG00000234741|upEE	chr1	173866876	173866933	TBRG4|K562	57
chr1	173866067	173867067	LINC00263|k562|ENSG00000234741|upEE	chr1	173866480	173866493	TIA1|K562	13
chr1	173866067	173867067	LINC00263|k562|ENSG00000234741|upEE	chr1	173866307	173866357	SBDS|K562	50
chr1	173866067	173867067	LINC00263|k562|ENSG00000234741|upEE	chr1	173866882	173866929	TAF15|HepG2	47
chr1	173866067	173867067	LINC00263|k562|ENSG00000234741|upEE	chr1	173866306	173866350	NSUN2|K562	44
chr1	173866067	173867067	LINC00263|k562|ENSG00000234741|upEE	chr1	173866637	173866683	HLTF|K562	46
chr1	173866067	173867067	LINC00263|k562|ENSG00000234741|upEE	chr1	173866895	173866922	NOP58|HEK293	27
chr1	173866067	173867067	LINC00263|k562|ENSG00000234741|upEE	chr1	173866759	173866798	FAM120A|K562	39
chr1	173866067	173867067	LINC00263|k562|ENSG00000234741|upEE	chr1	173866739	173866797	PRPF8|HepG2	58
chr1	173866067	173867067	LINC00263|k562|ENSG00000234741|upEE	chr1	173866765	173866797	DDX3X|K562	32
chr1	173866067	173867067	LINC00263|k562|ENSG00000234741|upEE	chr1	173866488	173866555	PRPF8|HepG2	67
chr1	173866067	173867067	LINC00263|k562|ENSG00000234741|upEE	chr1	173866882	173866917	SUPV3L1|HepG2	35
chr1	173866067	173867067	LINC00263|k562|ENSG00000234741|upEE	chr1	173866526	173866549	HNRNPU|K562	23
chr1	173866067	173867067	LINC00263|k562|ENSG00000234741|upEE	chr1	173866879	173866933	SRSF7|K562	54
chr1	173866067	173867067	LINC00263|k562|ENSG00000234741|upEE	chr1	173866543	173866585	PRPF8|HepG2	42
chr1	173866067	173867067	LINC00263|k562|ENSG00000234741|upEE	chr1	173866641	173866698	LARP7|HepG2	57
chr1	173866067	173867067	LINC00263|k562|ENSG00000234741|upEE	chr1	173866779	173866796	LIN28B|K562	17
chr1	173866067	173867067	LINC00263|k562|ENSG00000234741|upEE	chr1	173866876	173866927	FASTKD2|K562	51
chr1	173866067	173867067	LINC00263|k562|ENSG00000234741|upEE	chr1	173866759	173866797	SAFB2|K562	38
chr1	173866067	173867067	LINC00263|k562|ENSG00000234741|upEE	chr1	173866635	173866697	HNRNPUL1|HepG2	62
chr1	173866067	173867067	LINC00263|k562|ENSG00000234741|upEE	chr1	173866664	173866694	LSM11|K562	30
chr1	173866067	173867067	LINC00263|k562|ENSG00000234741|upEE	chr1	173866602	173866608	XRN2|K562	6
chr1	173866067	173867067	LINC00263|k562|ENSG00000234741|upEE	chr1	173866641	173866694	U2AF1|K562	53
chr1	173866067	173867067	LINC00263|k562|ENSG00000234741|upEE	chr1	173866082	173866110	TIA1|HepG2	28
chr1	173866067	173867067	LINC00263|k562|ENSG00000234741|upEE	chr1	173866761	173866796	UCHL5|HepG2	35
chr1	173866067	173867067	LINC00263|k562|ENSG00000234741|upEE	chr1	173866315	173866333	MTPAP|K562	18
chr1	173866067	173867067	LINC00263|k562|ENSG00000234741|upEE	chr1	173866176	173866185	YBX3|K562	9
chr1	173866067	173867067	LINC00263|k562|ENSG00000234741|upEE	chr1	173866298	173866322	AGO2|HEK293	24
chr1	173866067	173867067	LINC00263|k562|ENSG00000234741|upEE	chr1	173866298	173866322	LIN28A|H9	24
chr1	173866067	173867067	LINC00263|k562|ENSG00000234741|upEE	chr1	173866735	173866754	UCHL5|K562	19
chr1	173866067	173867067	LINC00263|k562|ENSG00000234741|upEE	chr1	173866306	173866337	TRA2A|K562	31
chr1	173866067	173867067	LINC00263|k562|ENSG00000234741|upEE	chr1	173866879	173866898	CPSF6|K562	19
chr1	173866067	173867067	LINC00263|k562|ENSG00000234741|upEE	chr1	173866908	173866928	HNRNPUL1|HepG2	20
chr1	173866067	173867067	LINC00263|k562|ENSG00000234741|upEE	chr1	173866877	173866886	UCHL5|K562	9
chr1	173866067	173867067	LINC00263|k562|ENSG00000234741|upEE	chr1	173866886	173866926	UCHL5|K562	40
chr1	173866067	173867067	LINC00263|k562|ENSG00000234741|upEE	chr1	173866536	173866565	DDX55|HepG2	29
chr1	173866067	173867067	LINC00263|k562|ENSG00000234741|upEE	chr1	173866672	173866725	SERBP1|K562	53
chr1	173866067	173867067	LINC00263|k562|ENSG00000234741|upEE	chr1	173866878	173866931	DROSHA|K562	53
chr1	173866067	173867067	LINC00263|k562|ENSG00000234741|upEE	chr1	173866176	173866214	SF3B1|K562	38
chr1	173866067	173867067	LINC00263|k562|ENSG00000234741|upEE	chr1	173866900	173866927	TIA1|HepG2	27
chr1	173866067	173867067	LINC00263|k562|ENSG00000234741|upEE	chr1	173866876	173866926	NSUN2|K562	50
chr1	173866067	173867067	LINC00263|k562|ENSG00000234741|upEE	chr1	173866298	173866342	HNRNPF|HEK293T	44
chr1	173866067	173867067	LINC00263|k562|ENSG00000234741|upEE	chr1	173866765	173866779	LIN28B|K562	14
chr1	173866067	173867067	LINC00263|k562|ENSG00000234741|upEE	chr1	173866917	173866926	SF3B4|K562	9
chr1	173866067	173867067	LINC00263|k562|ENSG00000234741|upEE	chr1	173866768	173866797	NCBP2|K562	29
chr1	173866067	173867067	LINC00263|k562|ENSG00000234741|upEE	chr1	173866537	173866559	YBX3|K562	22
chr1	173866067	173867067	LINC00263|k562|ENSG00000234741|upEE	chr1	173866473	173866514	RPS5|HepG2	41
chr1	173866067	173867067	LINC00263|k562|ENSG00000234741|upEE	chr1	173866891	173866905	DKC1|HepG2	14
chr1	173866067	173867067	LINC00263|k562|ENSG00000234741|upEE	chr1	173866532	173866555	SRSF7|K562	23
chr1	173866067	173867067	LINC00263|k562|ENSG00000234741|upEE	chr1	173866990	173866997	ZRANB2|K562	7
chr1	173866067	173867067	LINC00263|k562|ENSG00000234741|upEE	chr1	173866760	173866784	HLTF|K562	24
chr1	173866067	173867067	LINC00263|k562|ENSG00000234741|upEE	chr1	173866194	173866203	PPIL4|K562	9
chr1	173866067	173867067	LINC00263|k562|ENSG00000234741|upEE	chr1	173866641	173866698	NKRF|HepG2	57
chr1	173866067	173867067	LINC00263|k562|ENSG00000234741|upEE	chr1	173866497	173866544	SUPV3L1|HepG2	47
chr1	173866067	173867067	LINC00263|k562|ENSG00000234741|upEE	chr1	173866647	173866666	ZNF622|K562	19
chr1	173866067	173867067	LINC00263|k562|ENSG00000234741|upEE	chr1	173866766	173866795	FAM120A|K562	29
chr1	173866067	173867067	LINC00263|k562|ENSG00000234741|upEE	chr1	173866879	173866932	AKAP8L|K562	53
chr1	173866067	173867067	LINC00263|k562|ENSG00000234741|upEE	chr1	173866309	173866343	TROVE2|K562	34
chr1	173866067	173867067	LINC00263|k562|ENSG00000234741|upEE	chr1	173866752	173866807	U2AF2|K562	55
chr1	173866067	173867067	LINC00263|k562|ENSG00000234741|upEE	chr1	173866298	173866322	TIA1|HeLa	24
chr1	173866067	173867067	LINC00263|k562|ENSG00000234741|upEE	chr1	173866882	173866926	EFTUD2|HepG2	44
chr1	173866067	173867067	LINC00263|k562|ENSG00000234741|upEE	chr1	173866878	173866928	METAP2|K562	50
chr1	173866067	173867067	LINC00263|k562|ENSG00000234741|upEE	chr1	173866879	173866927	HNRNPM|K562	48
chr1	173866067	173867067	LINC00263|k562|ENSG00000234741|upEE	chr1	173866533	173866542	SRSF7|K562	9
chr1	173866067	173867067	LINC00263|k562|ENSG00000234741|upEE	chr1	173866074	173866102	CSTF2|HeLa	28
chr1	173866067	173867067	LINC00263|k562|ENSG00000234741|upEE	chr1	173866639	173866645	TROVE2|K562	6
chr1	173866067	173867067	LINC00263|k562|ENSG00000234741|upEE	chr1	173866312	173866347	HNRNPK|HepG2	35
chr1	173866067	173867067	LINC00263|k562|ENSG00000234741|upEE	chr1	173866760	173866781	LARP4|HepG2	21
chr1	173866067	173867067	LINC00263|k562|ENSG00000234741|upEE	chr1	173866528	173866567	U2AF1|K562	39
chr1	173866067	173867067	LINC00263|k562|ENSG00000234741|upEE	chr1	173866877	173866880	ZRANB2|K562	3
chr1	173866067	173867067	LINC00263|k562|ENSG00000234741|upEE	chr1	173866898	173866926	ZRANB2|K562	28
chr1	173866067	173867067	LINC00263|k562|ENSG00000234741|upEE	chr1	173866531	173866561	GEMIN5|K562	30
chr1	173866067	173867067	LINC00263|k562|ENSG00000234741|upEE	chr1	173866305	173866353	TRA2A|K562	48
chr1	173866067	173867067	LINC00263|k562|ENSG00000234741|upEE	chr1	173866887	173866920	TIA1|K562	33
chr1	173866067	173867067	LINC00263|k562|ENSG00000234741|upEE	chr1	173866620	173866680	U2AF2|K562	60
chr1	173866067	173867067	LINC00263|k562|ENSG00000234741|upEE	chr1	173866675	173866702	SF3A3|HepG2	27
chr1	173866067	173867067	LINC00263|k562|ENSG00000234741|upEE	chr1	173866928	173866938	U2AF1|HepG2	10
chr1	173866067	173867067	LINC00263|k562|ENSG00000234741|upEE	chr1	173866773	173866795	LSM11|K562	22
chr1	173866067	173867067	LINC00263|k562|ENSG00000234741|upEE	chr1	173866306	173866335	AGGF1|HepG2	29
chr1	173866067	173867067	LINC00263|k562|ENSG00000234741|upEE	chr1	173866764	173866780	DDX6|K562	16
chr1	173866067	173867067	LINC00263|k562|ENSG00000234741|upEE	chr1	173866877	173866930	ILF3|K562	53
chr1	173866067	173867067	LINC00263|k562|ENSG00000234741|upEE	chr1	173866877	173866885	SF3A3|HepG2	8
chr1	173866067	173867067	LINC00263|k562|ENSG00000234741|upEE	chr1	173866907	173866926	HNRNPUL1|K562	19
chr1	173866067	173867067	LINC00263|k562|ENSG00000234741|upEE	chr1	173866159	173866183	SF3B4|K562	24
chr1	173866067	173867067	LINC00263|k562|ENSG00000234741|upEE	chr1	173866763	173866797	CPSF6|K562	34
chr1	173866067	173867067	LINC00263|k562|ENSG00000234741|upEE	chr1	173866644	173866700	LARP7|HepG2	56
chr1	173866067	173867067	LINC00263|k562|ENSG00000234741|upEE	chr1	173866886	173866920	SF3B4|K562	34
chr1	173866067	173867067	LINC00263|k562|ENSG00000234741|upEE	chr1	173866308	173866345	HNRNPUL1|HepG2	37
chr1	173866067	173867067	LINC00263|k562|ENSG00000234741|upEE	chr1	173866767	173866789	XRCC6|K562	22
chr1	173866067	173867067	LINC00263|k562|ENSG00000234741|upEE	chr1	173866634	173866696	UCHL5|K562	62
chr1	173866067	173867067	LINC00263|k562|ENSG00000234741|upEE	chr1	173866641	173866702	DGCR8|K562	61
chr1	173866067	173867067	LINC00263|k562|ENSG00000234741|upEE	chr1	173866889	173866926	FTO|K562	37
chr1	173866067	173867067	LINC00263|k562|ENSG00000234741|upEE	chr1	173866635	173866704	HNRNPU|HepG2	69
chr1	173866067	173867067	LINC00263|k562|ENSG00000234741|upEE	chr1	173866124	173866213	EFTUD2|HepG2	89
chr1	173866067	173867067	LINC00263|k562|ENSG00000234741|upEE	chr1	173866928	173866930	TROVE2|HepG2	2
chr1	173866067	173867067	LINC00263|k562|ENSG00000234741|upEE	chr1	173866555	173866565	IGF2BP2|K562	10
chr1	173866067	173867067	LINC00263|k562|ENSG00000234741|upEE	chr1	173866549	173866558	LIN28B|K562	9
chr1	173866067	173867067	LINC00263|k562|ENSG00000234741|upEE	chr1	173866635	173866685	HNRNPU|K562	50
chr1	173866067	173867067	LINC00263|k562|ENSG00000234741|upEE	chr1	173866298	173866342	AGO2|HEK293	44
chr1	173866067	173867067	LINC00263|k562|ENSG00000234741|upEE	chr1	173866411	173866430	U2AF2|HepG2	19
chr1	173866067	173867067	LINC00263|k562|ENSG00000234741|upEE	chr1	173866515	173866578	EFTUD2|K562	63
chr1	173866067	173867067	LINC00263|k562|ENSG00000234741|upEE	chr1	173866879	173866908	HNRNPUL1|K562	29
chr1	173866067	173867067	LINC00263|k562|ENSG00000234741|upEE	chr1	173866642	173866705	ILF3|HepG2	63
chr1	173866067	173867067	LINC00263|k562|ENSG00000234741|upEE	chr1	173866310	173866331	ILF3|HepG2	21
chr1	173866067	173867067	LINC00263|k562|ENSG00000234741|upEE	chr1	173866766	173866770	PUS1|K562	4
chr1	173866067	173867067	LINC00263|k562|ENSG00000234741|upEE	chr1	173866306	173866348	AGGF1|K562	42
chr1	173866067	173867067	LINC00263|k562|ENSG00000234741|upEE	chr1	173866642	173866693	SRSF9|HepG2	51
chr1	173866067	173867067	LINC00263|k562|ENSG00000234741|upEE	chr1	173866633	173866662	CSTF2|HEK293	29
chr1	173866067	173867067	LINC00263|k562|ENSG00000234741|upEE	chr1	173866662	173866689	LIN28B|K562	27
chr1	173866067	173867067	LINC00263|k562|ENSG00000234741|upEE	chr1	173866896	173866928	EIF3D|HepG2	32
chr1	173866067	173867067	LINC00263|k562|ENSG00000234741|upEE	chr1	173866730	173866762	CSTF2|HeLa	32
chr1	173866067	173867067	LINC00263|k562|ENSG00000234741|upEE	chr1	173866751	173866799	XRN2|K562	48
chr1	173866067	173867067	LINC00263|k562|ENSG00000234741|upEE	chr1	173866313	173866351	RPS3|HepG2	38
chr1	173866067	173867067	LINC00263|k562|ENSG00000234741|upEE	chr1	173866120	173866161	PRPF8|HepG2	41
chr1	173866067	173867067	LINC00263|k562|ENSG00000234741|upEE	chr1	173866552	173866566	ILF3|K562	14
chr1	173866067	173867067	LINC00263|k562|ENSG00000234741|upEE	chr1	173866407	173866456	KHSRP|K562	49
chr1	173866067	173867067	LINC00263|k562|ENSG00000234741|upEE	chr1	173866308	173866362	LARP7|K562	54
chr1	173866067	173867067	LINC00263|k562|ENSG00000234741|upEE	chr1	173866895	173866922	AGO2|HeLa	27
chr1	173866067	173867067	LINC00263|k562|ENSG00000234741|upEE	chr1	173866311	173866334	SRSF9|HepG2	23
chr1	173866067	173867067	LINC00263|k562|ENSG00000234741|upEE	chr1	173866779	173866796	YBX3|K562	17
chr1	173866067	173867067	LINC00263|k562|ENSG00000234741|upEE	chr1	173866749	173866801	EFTUD2|HepG2	52
chr1	173866067	173867067	LINC00263|k562|ENSG00000234741|upEE	chr1	173866767	173866780	SF3B4|K562	13
chr1	173866067	173867067	LINC00263|k562|ENSG00000234741|upEE	chr1	173866878	173866926	QKI|HepG2	48
chr1	173866067	173867067	LINC00263|k562|ENSG00000234741|upEE	chr1	173866893	173866925	PUM2|K562	32
chr1	173866067	173867067	LINC00263|k562|ENSG00000234741|upEE	chr1	173866877	173866926	NCBP2|HepG2	49
chr1	173866067	173867067	LINC00263|k562|ENSG00000234741|upEE	chr1	173866652	173866682	PPIG|HepG2	30
chr1	173866067	173867067	LINC00263|k562|ENSG00000234741|upEE	chr1	173866994	173866996	GRSF1|HepG2	2
chr1	173866067	173867067	LINC00263|k562|ENSG00000234741|upEE	chr1	173866638	173866678	SLTM|K562	40
chr1	173866067	173867067	LINC00263|k562|ENSG00000234741|upEE	chr1	173866697	173866738	EFTUD2|K562	41
chr1	173866067	173867067	LINC00263|k562|ENSG00000234741|upEE	chr1	173866635	173866676	FAM120A|K562	41
chr1	173866067	173867067	LINC00263|k562|ENSG00000234741|upEE	chr1	173866302	173866361	HNRNPM|HepG2	59
chr1	173866067	173867067	LINC00263|k562|ENSG00000234741|upEE	chr1	173866886	173866922	LARP4|HepG2	36
chr1	173866067	173867067	LINC00263|k562|ENSG00000234741|upEE	chr1	173866536	173866578	CDC40|HepG2	42
chr1	173866067	173867067	LINC00263|k562|ENSG00000234741|upEE	chr1	173866647	173866700	XRN2|HepG2	53
chr1	173866067	173867067	LINC00263|k562|ENSG00000234741|upEE	chr1	173866929	173866938	SF3B4|HepG2	9
chr1	173866067	173867067	LINC00263|k562|ENSG00000234741|upEE	chr1	173866549	173866559	PPIG|HepG2	10
chr1	173866067	173867067	LINC00263|k562|ENSG00000234741|upEE	chr1	173866643	173866663	U2AF1|HepG2	20
chr1	173866067	173867067	LINC00263|k562|ENSG00000234741|upEE	chr1	173866928	173866937	SND1|HepG2	9
chr1	173866067	173867067	LINC00263|k562|ENSG00000234741|upEE	chr1	173866990	173866997	SUB1|HepG2	7
chr1	173866067	173867067	LINC00263|k562|ENSG00000234741|upEE	chr1	173866876	173866932	DDX3X|HepG2	56
chr1	173866067	173867067	LINC00263|k562|ENSG00000234741|upEE	chr1	173866554	173866567	DDX3X|K562	13
chr1	173866067	173867067	LINC00263|k562|ENSG00000234741|upEE	chr1	173866886	173866927	XRCC6|K562	41
chr1	173866067	173867067	LINC00263|k562|ENSG00000234741|upEE	chr1	173866990	173866998	LIN28B|K562	8
chr1	173866067	173867067	LINC00263|k562|ENSG00000234741|upEE	chr1	173866634	173866691	SND1|HepG2	57
chr1	173866067	173867067	LINC00263|k562|ENSG00000234741|upEE	chr1	173866877	173866927	ILF3|HepG2	50
chr1	173866067	173867067	LINC00263|k562|ENSG00000234741|upEE	chr1	173866321	173866335	HLTF|K562	14
chr1	173866067	173867067	LINC00263|k562|ENSG00000234741|upEE	chr1	173866763	173866797	LARP4|HepG2	34
chr1	173866067	173867067	LINC00263|k562|ENSG00000234741|upEE	chr1	173866634	173866639	TROVE2|K562	5
chr1	173866067	173867067	LINC00263|k562|ENSG00000234741|upEE	chr1	173866895	173866922	CSTF2T|HEK293	27
chr1	173866067	173867067	LINC00263|k562|ENSG00000234741|upEE	chr1	173866662	173866681	TIA1|HepG2	19
chr1	173866067	173867067	LINC00263|k562|ENSG00000234741|upEE	chr1	173866900	173866938	NOLC1|HepG2	38
chr1	173866067	173867067	LINC00263|k562|ENSG00000234741|upEE	chr1	173866580	173866607	SF3B4|HepG2	27
chr1	173866067	173867067	LINC00263|k562|ENSG00000234741|upEE	chr1	173866664	173866695	HNRNPUL1|K562	31
chr1	173866067	173867067	LINC00263|k562|ENSG00000234741|upEE	chr1	173866558	173866566	LSM11|K562	8
chr1	173866067	173867067	LINC00263|k562|ENSG00000234741|upEE	chr1	173866879	173866925	CPSF6|K562	46
chr1	173866067	173867067	LINC00263|k562|ENSG00000234741|upEE	chr1	173866528	173866571	DDX55|K562	43
chr1	173866067	173867067	LINC00263|k562|ENSG00000234741|upEE	chr1	173866572	173866573	DDX55|K562	1
chr1	173866067	173867067	LINC00263|k562|ENSG00000234741|upEE	chr1	173866928	173866939	LARP7|K562	11
chr1	173866067	173867067	LINC00263|k562|ENSG00000234741|upEE	chr1	173866548	173866567	UCHL5|K562	19
chr1	173866067	173867067	LINC00263|k562|ENSG00000234741|upEE	chr1	173866807	173866817	U2AF2|K562	10
chr1	173866067	173867067	LINC00263|k562|ENSG00000234741|upEE	chr1	173866877	173866928	AUH|HepG2	51
chr1	173866067	173867067	LINC00263|k562|ENSG00000234741|upEE	chr1	173866767	173866783	RBM15|HepG2	16
chr1	173866067	173867067	LINC00263|k562|ENSG00000234741|upEE	chr1	173866879	173866925	DDX59|HepG2	46
chr1	173866067	173867067	LINC00263|k562|ENSG00000234741|upEE	chr1	173866877	173866889	FTO|K562	12
chr1	173866067	173867067	LINC00263|k562|ENSG00000234741|upEE	chr1	173866760	173866764	DDX6|K562	4
chr1	173866067	173867067	LINC00263|k562|ENSG00000234741|upEE	chr1	173866322	173866361	FASTKD2|HepG2	39
chr1	173866067	173867067	LINC00263|k562|ENSG00000234741|upEE	chr1	173866316	173866336	EXOSC5|K562	20
chr1	173866067	173867067	LINC00263|k562|ENSG00000234741|upEE	chr1	173866782	173866796	RBM15|K562	14
chr1	173866067	173867067	LINC00263|k562|ENSG00000234741|upEE	chr1	173866671	173866679	SUB1|HepG2	8
chr1	173866067	173867067	LINC00263|k562|ENSG00000234741|upEE	chr1	173866330	173866358	NOLC1|K562	28
chr1	173866067	173867067	LINC00263|k562|ENSG00000234741|upEE	chr1	173866883	173866932	HNRNPU|K562	49
chr1	173866067	173867067	LINC00263|k562|ENSG00000234741|upEE	chr1	173866310	173866358	EIF3D|HepG2	48
chr1	173866067	173867067	LINC00263|k562|ENSG00000234741|upEE	chr1	173866415	173866442	FBL|HEK293	27
chr1	173866067	173867067	LINC00263|k562|ENSG00000234741|upEE	chr1	173866635	173866701	RPS3|K562	66
chr1	173866067	173867067	LINC00263|k562|ENSG00000234741|upEE	chr1	173866877	173866932	HNRNPA1|K562	55
chr1	173866067	173867067	LINC00263|k562|ENSG00000234741|upEE	chr1	173866635	173866682	FUBP3|HepG2	47
chr1	173866067	173867067	LINC00263|k562|ENSG00000234741|upEE	chr1	173866430	173866458	PRPF8|K562	28
chr1	173866067	173867067	LINC00263|k562|ENSG00000234741|upEE	chr1	173866305	173866322	SMNDC1|K562	17
chr1	173866067	173867067	LINC00263|k562|ENSG00000234741|upEE	chr1	173866306	173866352	NKRF|HepG2	46
chr1	173866067	173867067	LINC00263|k562|ENSG00000234741|upEE	chr1	173866780	173866796	GRWD1|HepG2	16
chr1	173866067	173867067	LINC00263|k562|ENSG00000234741|upEE	chr1	173866544	173866562	FAM120A|K562	18
chr1	173866067	173867067	LINC00263|k562|ENSG00000234741|upEE	chr1	173866905	173866927	DKC1|HepG2	22
chr1	173866067	173867067	LINC00263|k562|ENSG00000234741|upEE	chr1	173866762	173866786	TAF15|K562	24
chr1	173866067	173867067	LINC00263|k562|ENSG00000234741|upEE	chr1	173866877	173866930	DKC1|HepG2	53
chr1	173866067	173867067	LINC00263|k562|ENSG00000234741|upEE	chr1	173866635	173866662	DROSHA|K562	27
chr1	173866067	173867067	LINC00263|k562|ENSG00000234741|upEE	chr1	173866634	173866700	QKI|K562	66
chr1	173866067	173867067	LINC00263|k562|ENSG00000234741|upEE	chr1	173866879	173866935	U2AF1|K562	56
chr1	173866067	173867067	LINC00263|k562|ENSG00000234741|upEE	chr1	173866631	173866712	RBM15|HepG2	81
chr1	173866067	173867067	LINC00263|k562|ENSG00000234741|upEE	chr1	173866298	173866342	HNRNPU|HEK293T	44
chr1	173866067	173867067	LINC00263|k562|ENSG00000234741|upEE	chr1	173866305	173866342	SUPV3L1|HepG2	37
chr1	173866067	173867067	LINC00263|k562|ENSG00000234741|upEE	chr1	173866633	173866682	HNRNPF|HEK293T	49
chr1	173866067	173867067	LINC00263|k562|ENSG00000234741|upEE	chr1	173866652	173866670	NOLC1|K562	18
chr1	173866067	173867067	LINC00263|k562|ENSG00000234741|upEE	chr1	173866758	173866800	GEMIN5|K562	42
chr1	173866067	173867067	LINC00263|k562|ENSG00000234741|upEE	chr1	173866895	173866926	NONO|K562	31
chr1	173866067	173867067	LINC00263|k562|ENSG00000234741|upEE	chr1	173866700	173866798	BUD13|K562	98
chr1	173866067	173867067	LINC00263|k562|ENSG00000234741|upEE	chr1	173866500	173866531	PRPF8|K562	31
chr1	173866067	173867067	LINC00263|k562|ENSG00000234741|upEE	chr1	173866927	173866937	BCCIP|HepG2	10
chr1	173866067	173867067	LINC00263|k562|ENSG00000234741|upEE	chr1	173866877	173866930	DDX3X|HepG2	53
chr1	173866067	173867067	LINC00263|k562|ENSG00000234741|upEE	chr1	173866464	173866484	PRPF8|K562	20
chr1	173866067	173867067	LINC00263|k562|ENSG00000234741|upEE	chr1	173866890	173866926	RBFOX2|K562	36
chr1	173866067	173867067	LINC00263|k562|ENSG00000234741|upEE	chr1	173866876	173866935	EWSR1|K562	59
chr1	173866067	173867067	LINC00263|k562|ENSG00000234741|upEE	chr1	173866642	173866664	HNRNPUL1|K562	22
chr1	173866067	173867067	LINC00263|k562|ENSG00000234741|upEE	chr1	173866894	173866927	SF3A3|HepG2	33
chr1	173866067	173867067	LINC00263|k562|ENSG00000234741|upEE	chr1	173866176	173866183	LIN28B|K562	7
chr1	173866067	173867067	LINC00263|k562|ENSG00000234741|upEE	chr1	173866717	173866739	PRPF8|HepG2	22
chr1	173866067	173867067	LINC00263|k562|ENSG00000234741|upEE	chr1	173866758	173866782	UCHL5|HepG2	24
chr1	173866067	173867067	LINC00263|k562|ENSG00000234741|upEE	chr1	173866930	173866934	SF3A3|HepG2	4
chr1	173866067	173867067	LINC00263|k562|ENSG00000234741|upEE	chr1	173866307	173866366	NOLC1|HepG2	59
chr1	173866067	173867067	LINC00263|k562|ENSG00000234741|upEE	chr1	173866307	173866364	DDX3X|HepG2	57
chr1	173866067	173867067	LINC00263|k562|ENSG00000234741|upEE	chr1	173866647	173866699	NOL12|HepG2	52
chr1	173866067	173867067	LINC00263|k562|ENSG00000234741|upEE	chr1	173866895	173866922	FMR1|HEK293	27
chr1	173866067	173867067	LINC00263|k562|ENSG00000234741|upEE	chr1	173866877	173866887	TIA1|K562	10
chr1	173866067	173867067	LINC00263|k562|ENSG00000234741|upEE	chr1	173866549	173866566	METAP2|K562	17
chr1	173866067	173867067	LINC00263|k562|ENSG00000234741|upEE	chr1	173866638	173866688	CSTF2T|HepG2	50
chr1	173866067	173867067	LINC00263|k562|ENSG00000234741|upEE	chr1	173866625	173866662	LIN28B|K562	37
chr1	173866067	173867067	LINC00263|k562|ENSG00000234741|upEE	chr1	173866298	173866342	PTBP1PTBP2|HeLa	44
chr1	173866067	173867067	LINC00263|k562|ENSG00000234741|upEE	chr1	173866878	173866927	SLTM|HepG2	49
chr1	173866067	173867067	LINC00263|k562|ENSG00000234741|upEE	chr1	173866640	173866712	AKAP8L|K562	72
chr1	173866067	173867067	LINC00263|k562|ENSG00000234741|upEE	chr1	173866119	173866205	PRPF8|K562	86
chr1	173866067	173867067	LINC00263|k562|ENSG00000234741|upEE	chr1	173866896	173866918	SBDS|K562	22
chr1	173866067	173867067	LINC00263|k562|ENSG00000234741|upEE	chr1	173866880	173866890	LSM11|K562	10
chr1	173866067	173867067	LINC00263|k562|ENSG00000234741|upEE	chr1	173866635	173866665	XRCC6|HepG2	30
chr1	173866067	173867067	LINC00263|k562|ENSG00000234741|upEE	chr1	173866175	173866205	PUS1|K562	30
chr1	173866067	173867067	LINC00263|k562|ENSG00000234741|upEE	chr1	173866764	173866784	HLTF|K562	20
chr1	173866067	173867067	LINC00263|k562|ENSG00000234741|upEE	chr1	173866754	173866807	U2AF2|K562	53
chr1	173866067	173867067	LINC00263|k562|ENSG00000234741|upEE	chr1	173866527	173866552	DDX6|K562	25
chr1	173866067	173867067	LINC00263|k562|ENSG00000234741|upEE	chr1	173866744	173866778	BUD13|K562	34
chr1	173866067	173867067	LINC00263|k562|ENSG00000234741|upEE	chr1	173866298	173866362	AGO2|HeLa	64
chr1	173866067	173867067	LINC00263|k562|ENSG00000234741|upEE	chr1	173866307	173866350	GRSF1|HepG2	43
chr1	173866067	173867067	LINC00263|k562|ENSG00000234741|upEE	chr1	173866759	173866796	NCBP2|HepG2	37
chr1	173866067	173867067	LINC00263|k562|ENSG00000234741|upEE	chr1	173866189	173866199	GPKOW|K562	10
chr1	173866067	173867067	LINC00263|k562|ENSG00000234741|upEE	chr1	173866877	173866928	RPS5|HepG2	51
chr1	173866067	173867067	LINC00263|k562|ENSG00000234741|upEE	chr1	173866663	173866687	LARP7|K562	24
chr1	173866067	173867067	LINC00263|k562|ENSG00000234741|upEE	chr1	173866699	173866730	KHSRP|K562	31
chr1	173866067	173867067	LINC00263|k562|ENSG00000234741|upEE	chr1	173866886	173866933	FUS|K562	47
chr1	173866067	173867067	LINC00263|k562|ENSG00000234741|upEE	chr1	173866877	173866928	FKBP4|HepG2	51
chr1	173866067	173867067	LINC00263|k562|ENSG00000234741|upEE	chr1	173866484	173866538	PRPF8|K562	54
chr1	173866067	173867067	LINC00263|k562|ENSG00000234741|upEE	chr1	173866528	173866548	UCHL5|K562	20
chr1	173866067	173867067	LINC00263|k562|ENSG00000234741|upEE	chr1	173866737	173866758	PRPF8|K562	21
chr1	173866067	173867067	LINC00263|k562|ENSG00000234741|upEE	chr1	173866887	173866917	SF3B4|K562	30
chr1	173866067	173867067	LINC00263|k562|ENSG00000234741|upEE	chr1	173866552	173866567	DDX6|K562	15
chr1	173866067	173867067	LINC00263|k562|ENSG00000234741|upEE	chr1	173866176	173866186	METAP2|K562	10
chr1	173866067	173867067	LINC00263|k562|ENSG00000234741|upEE	chr1	173866770	173866796	ZNF622|K562	26
chr1	173866067	173867067	LINC00263|k562|ENSG00000234741|upEE	chr1	173866639	173866695	GTF2F1|HepG2	56
chr1	173866067	173867067	LINC00263|k562|ENSG00000234741|upEE	chr1	173866634	173866642	HNRNPUL1|K562	8
chr1	173866067	173867067	LINC00263|k562|ENSG00000234741|upEE	chr1	173866515	173866575	U2AF2|K562	60
chr1	173866067	173867067	LINC00263|k562|ENSG00000234741|upEE	chr1	173866990	173866992	FXR1|K562	2
chr1	173866067	173867067	LINC00263|k562|ENSG00000234741|upEE	chr1	173866881	173866933	RPS3|HepG2	52
chr1	173866067	173867067	LINC00263|k562|ENSG00000234741|upEE	chr1	173866305	173866338	GNL3|K562	33
chr1	173866067	173867067	LINC00263|k562|ENSG00000234741|upEE	chr1	173866642	173866698	ILF3|HepG2	56
chr1	173866067	173867067	LINC00263|k562|ENSG00000234741|upEE	chr1	173866787	173866796	HNRNPM|K562	9
chr1	173866067	173867067	LINC00263|k562|ENSG00000234741|upEE	chr1	173866634	173866700	SND1|K562	66
chr1	173866067	173867067	LINC00263|k562|ENSG00000234741|upEE	chr1	173866337	173866359	SBDS|K562	22
chr1	173866067	173867067	LINC00263|k562|ENSG00000234741|upEE	chr1	173866877	173866927	LARP7|HepG2	50
chr1	173866067	173867067	LINC00263|k562|ENSG00000234741|upEE	chr1	173866892	173866918	NOL12|HepG2	26
chr1	173866067	173867067	LINC00263|k562|ENSG00000234741|upEE	chr1	173866706	173866711	SMNDC1|K562	5
chr1	173866067	173867067	LINC00263|k562|ENSG00000234741|upEE	chr1	173866771	173866779	YBX3|K562	8
chr1	173866067	173867067	LINC00263|k562|ENSG00000234741|upEE	chr1	173866765	173866795	DROSHA|K562	30
chr1	173866067	173867067	LINC00263|k562|ENSG00000234741|upEE	chr1	173866634	173866695	QKI|K562	61
chr1	173866067	173867067	LINC00263|k562|ENSG00000234741|upEE	chr1	173866879	173866926	UPF1|K562	47
chr1	173866067	173867067	LINC00263|k562|ENSG00000234741|upEE	chr1	173866894	173866926	SBDS|K562	32
chr1	173866067	173867067	LINC00263|k562|ENSG00000234741|upEE	chr1	173866641	173866694	QKI|HepG2	53
chr1	173866067	173867067	LINC00263|k562|ENSG00000234741|upEE	chr1	173866645	173866713	NOLC1|HepG2	68
chr1	173866067	173867067	LINC00263|k562|ENSG00000234741|upEE	chr1	173866927	173866940	LARP7|K562	13
chr1	173866067	173867067	LINC00263|k562|ENSG00000234741|upEE	chr1	173866594	173866647	PRPF8|HepG2	53
chr1	173866067	173867067	LINC00263|k562|ENSG00000234741|upEE	chr1	173866653	173866699	KHSRP|K562	46
chr1	173866067	173867067	LINC00263|k562|ENSG00000234741|upEE	chr1	173866310	173866340	IGF2BP2|K562	30
chr1	173866067	173867067	LINC00263|k562|ENSG00000234741|upEE	chr1	173866917	173866927	SF3A3|HepG2	10
chr1	173866067	173867067	LINC00263|k562|ENSG00000234741|upEE	chr1	173866878	173866926	AUH|K562	48
chr1	173866067	173867067	LINC00263|k562|ENSG00000234741|upEE	chr1	173866730	173866753	ZNF622|K562	23
chr1	173866067	173867067	LINC00263|k562|ENSG00000234741|upEE	chr1	173866730	173866782	CSTF2|HeLa	52
chr1	173866067	173867067	LINC00263|k562|ENSG00000234741|upEE	chr1	173866633	173866675	SF3A3|HepG2	42
chr1	173866067	173867067	LINC00263|k562|ENSG00000234741|upEE	chr1	173866876	173866927	RPS5|K562	51
chr1	173866067	173867067	LINC00263|k562|ENSG00000234741|upEE	chr1	173866305	173866318	RBFOX2|K562	13
chr1	173866067	173867067	LINC00263|k562|ENSG00000234741|upEE	chr1	173866322	173866326	BUD13|HepG2	4
chr1	173866067	173867067	LINC00263|k562|ENSG00000234741|upEE	chr1	173866760	173866780	DDX24|K562	20
chr1	173866067	173867067	LINC00263|k562|ENSG00000234741|upEE	chr1	173866534	173866576	CDC40|HepG2	42
chr1	173866067	173867067	LINC00263|k562|ENSG00000234741|upEE	chr1	173866100	173866106	DHX30|K562	6
chr1	173866067	173867067	LINC00263|k562|ENSG00000234741|upEE	chr1	173866776	173866797	DDX55|K562	21
chr1	173866067	173867067	LINC00263|k562|ENSG00000234741|upEE	chr1	173866918	173866926	UCHL5|K562	8
chr1	173866067	173867067	LINC00263|k562|ENSG00000234741|upEE	chr1	173866635	173866705	GEMIN5|K562	70
chr1	173866067	173867067	LINC00263|k562|ENSG00000234741|upEE	chr1	173866634	173866694	LIN28B|HepG2	60
chr1	173866067	173867067	LINC00263|k562|ENSG00000234741|upEE	chr1	173866559	173866564	YBX3|K562	5
chr1	173866067	173867067	LINC00263|k562|ENSG00000234741|upEE	chr1	173866521	173866562	UCHL5|HepG2	41
chr1	173866067	173867067	LINC00263|k562|ENSG00000234741|upEE	chr1	173866638	173866698	HNRNPK|HepG2	60
chr1	173866067	173867067	LINC00263|k562|ENSG00000234741|upEE	chr1	173866321	173866348	AUH|HepG2	27
chr1	173866067	173867067	LINC00263|k562|ENSG00000234741|upEE	chr1	173866877	173866878	BCCIP|HepG2	1
chr1	173866067	173867067	LINC00263|k562|ENSG00000234741|upEE	chr1	173866634	173866695	UCHL5|K562	61
chr1	173866067	173867067	LINC00263|k562|ENSG00000234741|upEE	chr1	173866306	173866348	PCBP2|HepG2	42
chr1	173866067	173867067	LINC00263|k562|ENSG00000234741|upEE	chr1	173866878	173866918	SND1|K562	40
chr1	173866067	173867067	LINC00263|k562|ENSG00000234741|upEE	chr1	173866179	173866183	DDX24|K562	4
chr1	173866067	173867067	LINC00263|k562|ENSG00000234741|upEE	chr1	173866881	173866917	PTBP1|HepG2	36
chr1	173866067	173867067	LINC00263|k562|ENSG00000234741|upEE	chr1	173866877	173866938	RPS3|K562	61
chr1	173866067	173867067	LINC00263|k562|ENSG00000234741|upEE	chr1	173866634	173866663	PUM2|K562	29
chr1	173866067	173867067	LINC00263|k562|ENSG00000234741|upEE	chr1	173866730	173866788	ZNF622|K562	58
chr1	173866067	173867067	LINC00263|k562|ENSG00000234741|upEE	chr1	173866877	173866924	HLTF|K562	47
chr1	173866067	173867067	LINC00263|k562|ENSG00000234741|upEE	chr1	173866410	173866464	PRPF8|K562	54
chr1	173866067	173867067	LINC00263|k562|ENSG00000234741|upEE	chr1	173866764	173866779	NOLC1|K562	15
chr1	173866067	173867067	LINC00263|k562|ENSG00000234741|upEE	chr1	173866877	173866885	IGF2BP2|K562	8
chr1	173866067	173867067	LINC00263|k562|ENSG00000234741|upEE	chr1	173866645	173866692	TAF15|K562	47
chr1	173866067	173867067	LINC00263|k562|ENSG00000234741|upEE	chr1	173866878	173866925	NCBP2|HepG2	47
chr1	173866067	173867067	LINC00263|k562|ENSG00000234741|upEE	chr1	173866635	173866700	EWSR1|K562	65
chr1	173866067	173867067	LINC00263|k562|ENSG00000234741|upEE	chr1	173866635	173866662	UCHL5|HepG2	27
chr1	173866067	173867067	LINC00263|k562|ENSG00000234741|upEE	chr1	173866888	173866929	DDX59|HepG2	41
chr1	173866067	173867067	LINC00263|k562|ENSG00000234741|upEE	chr1	173866305	173866341	DDX3X|K562	36
chr1	173866067	173867067	LINC00263|k562|ENSG00000234741|upEE	chr1	173866308	173866339	LARP4|K562	31
chr1	173866067	173867067	LINC00263|k562|ENSG00000234741|upEE	chr1	173866640	173866700	U2AF2|HepG2	60
chr1	173866067	173867067	LINC00263|k562|ENSG00000234741|upEE	chr1	173866653	173866694	IGF2BP3|HepG2	41
chr1	173866067	173867067	LINC00263|k562|ENSG00000234741|upEE	chr1	173866998	173867004	TIA1|K562	6
chr1	173866067	173867067	LINC00263|k562|ENSG00000234741|upEE	chr1	173866633	173866682	FIP1L1|HEK293	49
chr1	173866067	173867067	LINC00263|k562|ENSG00000234741|upEE	chr1	173866769	173866790	EIF3D|HepG2	21
chr1	173866067	173867067	LINC00263|k562|ENSG00000234741|upEE	chr1	173866346	173866359	KHSRP|K562	13
chr1	173866067	173867067	LINC00263|k562|ENSG00000234741|upEE	chr1	173866761	173866788	IGF2BP2|K562	27
chr1	173866067	173867067	LINC00263|k562|ENSG00000234741|upEE	chr1	173866760	173866766	YBX3|K562	6
chr1	173866067	173867067	LINC00263|k562|ENSG00000234741|upEE	chr1	173866699	173866716	PRPF8|HepG2	17
chr1	173866067	173867067	LINC00263|k562|ENSG00000234741|upEE	chr1	173866878	173866928	FMR1|K562	50
chr1	173866067	173867067	LINC00263|k562|ENSG00000234741|upEE	chr1	173866920	173866927	SF3B4|K562	7
chr1	173866067	173867067	LINC00263|k562|ENSG00000234741|upEE	chr1	173866644	173866706	HNRNPL|K562	62
chr1	173866067	173867067	LINC00263|k562|ENSG00000234741|upEE	chr1	173866878	173866924	HLTF|K562	46
chr1	173866067	173867067	LINC00263|k562|ENSG00000234741|upEE	chr1	173866877	173866926	HNRNPK|K562	49
chr1	173866067	173867067	LINC00263|k562|ENSG00000234741|upEE	chr1	173866635	173866713	DROSHA|K562	78
chr1	173866067	173867067	LINC00263|k562|ENSG00000234741|upEE	chr1	173866884	173866926	XPO5|HepG2	42
chr1	173866067	173867067	LINC00263|k562|ENSG00000234741|upEE	chr1	173866894	173866906	ZRANB2|K562	12
chr1	173866067	173867067	LINC00263|k562|ENSG00000234741|upEE	chr1	173866877	173866927	U2AF1|K562	50
chr1	173866067	173867067	LINC00263|k562|ENSG00000234741|upEE	chr1	173866633	173866702	DGCR8|HEK293T	69
chr1	173866067	173867067	LINC00263|k562|ENSG00000234741|upEE	chr1	173866759	173866770	HNRNPU|K562	11
chr1	173866067	173867067	LINC00263|k562|ENSG00000234741|upEE	chr1	173866877	173866932	RBM27|K562	55
chr1	173866067	173867067	LINC00263|k562|ENSG00000234741|upEE	chr1	173866876	173866921	XRN2|HepG2	45
chr1	173866067	173867067	LINC00263|k562|ENSG00000234741|upEE	chr1	173866760	173866765	DDX3X|K562	5
chr1	173866067	173867067	LINC00263|k562|ENSG00000234741|upEE	chr1	173866933	173866938	NOLC1|K562	5
chr1	173866067	173867067	LINC00263|k562|ENSG00000234741|upEE	chr1	173866705	173866712	DKC1|HepG2	7
chr1	173866067	173867067	LINC00263|k562|ENSG00000234741|upEE	chr1	173866770	173866796	FTO|K562	26
chr1	173866067	173867067	LINC00263|k562|ENSG00000234741|upEE	chr1	173866634	173866693	DDX3X|K562	59
chr1	173866067	173867067	LINC00263|k562|ENSG00000234741|upEE	chr1	173866885	173866926	TRA2A|HepG2	41
chr1	173866067	173867067	LINC00263|k562|ENSG00000234741|upEE	chr1	173866530	173866541	DDX24|K562	11
chr1	173866067	173867067	LINC00263|k562|ENSG00000234741|upEE	chr1	173866082	173866119	TIA1|HepG2	37
chr1	173866067	173867067	LINC00263|k562|ENSG00000234741|upEE	chr1	173866648	173866668	EFTUD2|HepG2	20
chr1	173866067	173867067	LINC00263|k562|ENSG00000234741|upEE	chr1	173866201	173866206	YBX3|K562	5
chr1	173866067	173867067	LINC00263|k562|ENSG00000234741|upEE	chr1	173866633	173866701	PPIL4|K562	68
chr1	173866067	173867067	LINC00263|k562|ENSG00000234741|upEE	chr1	173866760	173866796	HNRNPA1|K562	36
chr1	173866067	173867067	LINC00263|k562|ENSG00000234741|upEE	chr1	173866668	173866696	EFTUD2|HepG2	28
chr1	173866067	173867067	LINC00263|k562|ENSG00000234741|upEE	chr1	173866641	173866684	HNRNPM|HepG2	43
chr1	173866067	173867067	LINC00263|k562|ENSG00000234741|upEE	chr1	173866321	173866328	HNRNPK|K562	7
chr1	173866067	173867067	LINC00263|k562|ENSG00000234741|upEE	chr1	173866633	173866690	RBM27|K562	57
chr1	173866067	173867067	LINC00263|k562|ENSG00000234741|upEE	chr1	173866877	173866881	TROVE2|K562	4
chr1	173866067	173867067	LINC00263|k562|ENSG00000234741|upEE	chr1	173866882	173866924	PUM2|K562	42
chr1	173866067	173867067	LINC00263|k562|ENSG00000234741|upEE	chr1	173866879	173866938	TRA2A|K562	59
chr1	173866067	173867067	LINC00263|k562|ENSG00000234741|upEE	chr1	173866663	173866673	PTBP1|K562	10
chr1	173866067	173867067	LINC00263|k562|ENSG00000234741|upEE	chr1	173866134	173866159	SF3B4|K562	25
chr1	173866067	173867067	LINC00263|k562|ENSG00000234741|upEE	chr1	173866418	173866438	U2AF2|K562	20
chr1	173866067	173867067	LINC00263|k562|ENSG00000234741|upEE	chr1	173866637	173866708	DHX30|HepG2	71
chr1	173866067	173867067	LINC00263|k562|ENSG00000234741|upEE	chr1	173866878	173866892	PUS1|K562	14
chr1	173866067	173867067	LINC00263|k562|ENSG00000234741|upEE	chr1	173866633	173866682	TARDBP|SH-SY5Y	49
chr1	173866067	173867067	LINC00263|k562|ENSG00000234741|upEE	chr1	173866885	173866926	IGF2BP2|K562	41
chr1	173866067	173867067	LINC00263|k562|ENSG00000234741|upEE	chr1	173866633	173866702	NOP58|HEK293	69
chr1	173866067	173867067	LINC00263|k562|ENSG00000234741|upEE	chr1	173866643	173866691	GTF2F1|K562	48
chr1	173866067	173867067	LINC00263|k562|ENSG00000234741|upEE	chr1	173866762	173866791	RBFOX2|K562	29
chr1	173866067	173867067	LINC00263|k562|ENSG00000234741|upEE	chr1	173866140	173866152	SUPV3L1|HepG2	12
chr1	173866067	173867067	LINC00263|k562|ENSG00000234741|upEE	chr1	173866316	173866332	SRSF7|K562	16
chr1	173866067	173867067	LINC00263|k562|ENSG00000234741|upEE	chr1	173866888	173866934	DDX55|HepG2	46
chr1	173866067	173867067	LINC00263|k562|ENSG00000234741|upEE	chr1	173866790	173866795	NCBP2|K562	5
chr1	173866067	173867067	LINC00263|k562|ENSG00000234741|upEE	chr1	173866929	173866931	SRSF1|K562	2
chr1	173866067	173867067	LINC00263|k562|ENSG00000234741|upEE	chr1	173866990	173867003	YBX3|K562	13
chr1	173866067	173867067	LINC00263|k562|ENSG00000234741|upEE	chr1	173866782	173866797	UCHL5|HepG2	15
chr1	173866067	173867067	LINC00263|k562|ENSG00000234741|upEE	chr1	173866531	173866552	ZNF622|K562	21
chr1	173866067	173867067	LINC00263|k562|ENSG00000234741|upEE	chr1	173866761	173866783	AARS|K562	22
chr1	173866067	173867067	LINC00263|k562|ENSG00000234741|upEE	chr1	173866877	173866932	SFPQ|HepG2	55
chr1	173866067	173867067	LINC00263|k562|ENSG00000234741|upEE	chr1	173866664	173866696	TROVE2|K562	32
chr1	173866067	173867067	LINC00263|k562|ENSG00000234741|upEE	chr1	173866886	173866926	EXOSC5|K562	40
chr1	173866067	173867067	LINC00263|k562|ENSG00000234741|upEE	chr1	173866179	173866180	UCHL5|K562	1
chr1	173866067	173867067	LINC00263|k562|ENSG00000234741|upEE	chr1	173866527	173866549	PPIG|HepG2	22
chr1	173866067	173867067	LINC00263|k562|ENSG00000234741|upEE	chr1	173866332	173866339	PTBP1|K562	7
chr1	173866067	173867067	LINC00263|k562|ENSG00000234741|upEE	chr1	173866753	173866770	ZNF622|K562	17
chr1	173866067	173867067	LINC00263|k562|ENSG00000234741|upEE	chr1	173866682	173866698	HLTF|K562	16
chr1	173866067	173867067	LINC00263|k562|ENSG00000234741|upEE	chr1	173866877	173866925	LIN28B|K562	48
chr1	173866067	173867067	LINC00263|k562|ENSG00000234741|upEE	chr1	173866892	173866919	TROVE2|K562	27
chr1	173866067	173867067	LINC00263|k562|ENSG00000234741|upEE	chr1	173866311	173866348	NONO|K562	37
chr1	173866067	173867067	LINC00263|k562|ENSG00000234741|upEE	chr1	173866927	173866937	RPS5|K562	10
chr1	173866067	173867067	LINC00263|k562|ENSG00000234741|upEE	chr1	173866765	173866777	SND1|K562	12
chr1	173866067	173867067	LINC00263|k562|ENSG00000234741|upEE	chr1	173866879	173866930	DGCR8|HepG2	51
chr1	173866067	173867067	LINC00263|k562|ENSG00000234741|upEE	chr1	173866545	173866567	TAF15|K562	22
chr1	173866067	173867067	LINC00263|k562|ENSG00000234741|upEE	chr1	173866545	173866566	CPSF6|K562	21
chr1	173866067	173867067	LINC00263|k562|ENSG00000234741|upEE	chr1	173866698	173866706	SMNDC1|K562	8
chr1	173866067	173867067	LINC00263|k562|ENSG00000234741|upEE	chr1	173866760	173866797	TARDBP|K562	37
chr1	173866067	173867067	LINC00263|k562|ENSG00000234741|upEE	chr1	173866528	173866565	GRWD1|HepG2	37
chr1	173866067	173867067	LINC00263|k562|ENSG00000234741|upEE	chr1	173866637	173866669	HLTF|K562	32
chr1	173866067	173867067	LINC00263|k562|ENSG00000234741|upEE	chr1	173866075	173866124	TIA1|K562	49
chr1	173866067	173867067	LINC00263|k562|ENSG00000234741|upEE	chr1	173866649	173866693	HNRNPL|HepG2	44
chr1	173866067	173867067	LINC00263|k562|ENSG00000234741|upEE	chr1	173866990	173866994	NOLC1|K562	4
chr1	173866067	173867067	LINC00263|k562|ENSG00000234741|upEE	chr1	173866928	173866937	FTO|K562	9
chr1	173866067	173867067	LINC00263|k562|ENSG00000234741|upEE	chr1	173866339	173866366	SMNDC1|K562	27
chr1	173866067	173867067	LINC00263|k562|ENSG00000234741|upEE	chr1	173866877	173866927	BCCIP|HepG2	50
chr1	173866067	173867067	LINC00263|k562|ENSG00000234741|upEE	chr1	173866646	173866693	DDX6|K562	47
chr1	173866067	173867067	LINC00263|k562|ENSG00000234741|upEE	chr1	173866756	173866792	GPKOW|K562	36
chr1	173866067	173867067	LINC00263|k562|ENSG00000234741|upEE	chr1	173866991	173867008	LSM11|K562	17
chr1	173866067	173867067	LINC00263|k562|ENSG00000234741|upEE	chr1	173866699	173866713	RBM5|HepG2	14
chr1	173866067	173867067	LINC00263|k562|ENSG00000234741|upEE	chr1	173866537	173866560	SUB1|HepG2	23
chr1	173866067	173867067	LINC00263|k562|ENSG00000234741|upEE	chr1	173866807	173866820	U2AF2|K562	13
chr1	173866067	173867067	LINC00263|k562|ENSG00000234741|upEE	chr1	173866708	173866742	GRWD1|HepG2	34
chr1	173866067	173867067	LINC00263|k562|ENSG00000234741|upEE	chr1	173866877	173866927	RPS3|K562	50
chr1	173866067	173867067	LINC00263|k562|ENSG00000234741|upEE	chr1	173866633	173866702	FBL|HEK293	69
chr1	173866067	173867067	LINC00263|k562|ENSG00000234741|upEE	chr1	173866877	173866880	TROVE2|K562	3
chr1	173866067	173867067	LINC00263|k562|ENSG00000234741|upEE	chr1	173866885	173866939	HNRNPL|HepG2	54
chr1	173866067	173867067	LINC00263|k562|ENSG00000234741|upEE	chr1	173866880	173866900	AKAP8L|K562	20
chr1	173866067	173867067	LINC00263|k562|ENSG00000234741|upEE	chr1	173866641	173866698	LIN28B|HepG2	57
chr1	173866067	173867067	LINC00263|k562|ENSG00000234741|upEE	chr1	173866995	173867007	EFTUD2|K562	12
chr1	173866067	173867067	LINC00263|k562|ENSG00000234741|upEE	chr1	173866887	173866936	HNRNPL|K562	49
chr1	173866067	173867067	LINC00263|k562|ENSG00000234741|upEE	chr1	173866196	173866205	ZNF622|K562	9
chr1	173866067	173867067	LINC00263|k562|ENSG00000234741|upEE	chr1	173866520	173866557	RBM15|K562	37
chr1	173866067	173867067	LINC00263|k562|ENSG00000234741|upEE	chr1	173866641	173866713	TBRG4|K562	72
chr1	173866067	173867067	LINC00263|k562|ENSG00000234741|upEE	chr1	173866877	173866927	ILF3|K562	50
chr1	173866067	173867067	LINC00263|k562|ENSG00000234741|upEE	chr1	173866699	173866714	RBM15|K562	15
chr1	173866067	173867067	LINC00263|k562|ENSG00000234741|upEE	chr1	173866530	173866562	FAM120A|K562	32
chr1	173866067	173867067	LINC00263|k562|ENSG00000234741|upEE	chr1	173866643	173866690	UPF1|K562	47
chr1	173866067	173867067	LINC00263|k562|ENSG00000234741|upEE	chr1	173866668	173866714	DKC1|HepG2	46
chr1	173866067	173867067	LINC00263|k562|ENSG00000234741|upEE	chr1	173866895	173866922	CPSF4|HEK293	27
chr1	173866067	173867067	LINC00263|k562|ENSG00000234741|upEE	chr1	173866781	173866792	TIA1|K562	11
chr1	173866067	173867067	LINC00263|k562|ENSG00000234741|upEE	chr1	173866306	173866348	LARP7|K562	42
chr1	173866067	173867067	LINC00263|k562|ENSG00000234741|upEE	chr1	173866877	173866927	HNRNPA1|K562	50
chr1	173866067	173867067	LINC00263|k562|ENSG00000234741|upEE	chr1	173866637	173866690	AARS|K562	53
chr1	173866067	173867067	LINC00263|k562|ENSG00000234741|upEE	chr1	173866776	173866797	DDX6|K562	21
chr1	173866067	173867067	LINC00263|k562|ENSG00000234741|upEE	chr1	173866773	173866796	ZRANB2|K562	23
chr1	173866067	173867067	LINC00263|k562|ENSG00000234741|upEE	chr1	173866882	173866926	HNRNPK|K562	44
chr1	173866067	173867067	LINC00263|k562|ENSG00000234741|upEE	chr1	173866881	173866924	BUD13|HepG2	43
chr1	173866067	173867067	LINC00263|k562|ENSG00000234741|upEE	chr1	173866298	173866322	CPSF6|HEK293	24
chr1	173866067	173867067	LINC00263|k562|ENSG00000234741|upEE	chr1	173866699	173866711	NOLC1|K562	12
chr1	173866067	173867067	LINC00263|k562|ENSG00000234741|upEE	chr1	173866186	173866206	METAP2|K562	20
chr1	173866067	173867067	LINC00263|k562|ENSG00000234741|upEE	chr1	173866648	173866687	DDX6|K562	39
chr1	173866067	173867067	LINC00263|k562|ENSG00000234741|upEE	chr1	173866321	173866346	XRCC6|K562	25
chr1	173866067	173867067	LINC00263|k562|ENSG00000234741|upEE	chr1	173866877	173866926	DDX24|K562	49
chr1	173866067	173867067	LINC00263|k562|ENSG00000234741|upEE	chr1	173866642	173866698	EIF3D|HepG2	56
chr1	173866067	173867067	LINC00263|k562|ENSG00000234741|upEE	chr1	173866062	173866075	TIA1|K562	8
chr1	173866067	173867067	LINC00263|k562|ENSG00000234741|upEE	chr1	173866880	173866933	TBRG4|HepG2	53
chr1	173866067	173867067	LINC00263|k562|ENSG00000234741|upEE	chr1	173866776	173866796	UCHL5|K562	20
chr1	173866067	173867067	LINC00263|k562|ENSG00000234741|upEE	chr1	173866762	173866797	METAP2|K562	35
chr1	173866067	173867067	LINC00263|k562|ENSG00000234741|upEE	chr1	173866764	173866791	SAFB2|K562	27
chr1	173866067	173867067	LINC00263|k562|ENSG00000234741|upEE	chr1	173866647	173866673	PRPF8|HepG2	26
chr1	173866067	173867067	LINC00263|k562|ENSG00000234741|upEE	chr1	173866636	173866698	SUGP2|HepG2	62
chr1	173866067	173867067	LINC00263|k562|ENSG00000234741|upEE	chr1	173866634	173866699	RBM5|HepG2	65
chr1	173866067	173867067	LINC00263|k562|ENSG00000234741|upEE	chr1	173866934	173866938	SMNDC1|K562	4
chr1	173866067	173867067	LINC00263|k562|ENSG00000234741|upEE	chr1	173866641	173866703	RPS11|K562	62
chr1	173866067	173867067	LINC00263|k562|ENSG00000234741|upEE	chr1	173866773	173866787	FXR2|K562	14
chr1	173866067	173867067	LINC00263|k562|ENSG00000234741|upEE	chr1	173866885	173866922	GRWD1|HepG2	37
chr1	173866067	173867067	LINC00263|k562|ENSG00000234741|upEE	chr1	173866760	173866795	LSM11|HepG2	35
chr1	173866067	173867067	LINC00263|k562|ENSG00000234741|upEE	chr1	173866318	173866334	DGCR8|HepG2	16
chr1	173866067	173867067	LINC00263|k562|ENSG00000234741|upEE	chr1	173866895	173866922	HNRNPA2B1|HEK293T	27
chr1	173866067	173867067	LINC00263|k562|ENSG00000234741|upEE	chr1	173866644	173866665	BUD13|K562	21
chr1	173866067	173867067	LINC00263|k562|ENSG00000234741|upEE	chr1	173866781	173866797	LARP4|HepG2	16
chr1	173866067	173867067	LINC00263|k562|ENSG00000234741|upEE	chr1	173866308	173866346	RPS3|K562	38
chr1	173866067	173867067	LINC00263|k562|ENSG00000234741|upEE	chr1	173866651	173866699	PRPF8|HepG2	48
chr1	173866067	173867067	LINC00263|k562|ENSG00000234741|upEE	chr1	173866320	173866342	RBM15|HepG2	22
chr1	173866067	173867067	LINC00263|k562|ENSG00000234741|upEE	chr1	173866305	173866337	TROVE2|HepG2	32
chr1	173866067	173867067	LINC00263|k562|ENSG00000234741|upEE	chr1	173866877	173866926	CSTF2|HepG2	49
chr1	173866067	173867067	LINC00263|k562|ENSG00000234741|upEE	chr1	173866305	173866335	ZRANB2|K562	30
chr1	173866067	173867067	LINC00263|k562|ENSG00000234741|upEE	chr1	173866673	173866698	PTBP1|K562	25
chr1	173866067	173867067	LINC00263|k562|ENSG00000234741|upEE	chr1	173866519	173866575	DHX30|K562	56
chr1	173866067	173867067	LINC00263|k562|ENSG00000234741|upEE	chr1	173866928	173866940	RBFOX2|HepG2	12
chr1	173866067	173867067	LINC00263|k562|ENSG00000234741|upEE	chr1	173866641	173866700	UCHL5|HepG2	59
chr1	173866067	173867067	LINC00263|k562|ENSG00000234741|upEE	chr1	173866879	173866926	TROVE2|HepG2	47
chr1	173866067	173867067	LINC00263|k562|ENSG00000234741|upEE	chr1	173866778	173866798	BUD13|K562	20
chr1	173866067	173867067	LINC00263|k562|ENSG00000234741|upEE	chr1	173866877	173866891	DKC1|HepG2	14
chr1	173866067	173867067	LINC00263|k562|ENSG00000234741|upEE	chr1	173866707	173866713	PTBP1|K562	6
chr1	173866067	173867067	LINC00263|k562|ENSG00000234741|upEE	chr1	173866779	173866796	UCHL5|K562	17
chr1	173866067	173867067	LINC00263|k562|ENSG00000234741|upEE	chr1	173866669	173866698	SMNDC1|K562	29
chr1	173866067	173867067	LINC00263|k562|ENSG00000234741|upEE	chr1	173866633	173866699	AUH|K562	66
chr1	173866067	173867067	LINC00263|k562|ENSG00000234741|upEE	chr1	173866990	173866995	IGF2BP1|K562	5
chr1	173866067	173867067	LINC00263|k562|ENSG00000234741|upEE	chr1	173866607	173866646	SRSF1|K562	39
chr1	173866067	173867067	LINC00263|k562|ENSG00000234741|upEE	chr1	173866641	173866696	NCBP2|K562	55
chr1	173866067	173867067	LINC00263|k562|ENSG00000234741|upEE	chr1	173866325	173866333	U2AF1|K562	8
chr1	173866067	173867067	LINC00263|k562|ENSG00000234741|upEE	chr1	173866651	173866688	HNRNPC|HepG2	37
chr1	173866067	173867067	LINC00263|k562|ENSG00000234741|upEE	chr1	173866304	173866338	SMNDC1|K562	34
chr1	173866067	173867067	LINC00263|k562|ENSG00000234741|upEE	chr1	173866646	173866708	RPS5|HepG2	62
chr1	173866067	173867067	LINC00263|k562|ENSG00000234741|upEE	chr1	173866552	173866568	ZNF622|K562	16
chr1	173866067	173867067	LINC00263|k562|ENSG00000234741|upEE	chr1	173866760	173866794	SRSF7|K562	34
chr1	173866067	173867067	LINC00263|k562|ENSG00000234741|upEE	chr1	173866877	173866885	TRA2A|HepG2	8
chr1	173866067	173867067	LINC00263|k562|ENSG00000234741|upEE	chr1	173866895	173866922	HNRNPA1|HEK293T	27
chr1	173866067	173867067	LINC00263|k562|ENSG00000234741|upEE	chr1	173866318	173866343	U2AF1|HepG2	25
chr1	173866067	173867067	LINC00263|k562|ENSG00000234741|upEE	chr1	173866312	173866334	RBM22|K562	22
chr1	173866067	173867067	LINC00263|k562|ENSG00000234741|upEE	chr1	173866926	173866936	HNRNPUL1|K562	10
chr1	173866067	173867067	LINC00263|k562|ENSG00000234741|upEE	chr1	173866882	173866932	DDX55|K562	50
chr1	173866067	173867067	LINC00263|k562|ENSG00000234741|upEE	chr1	173866648	173866721	TBRG4|HepG2	73
chr1	173866067	173867067	LINC00263|k562|ENSG00000234741|upEE	chr1	173866879	173866925	RBM15|K562	46
chr1	173866067	173867067	LINC00263|k562|ENSG00000234741|upEE	chr1	173866683	173866718	HLTF|K562	35
chr1	173866067	173867067	LINC00263|k562|ENSG00000234741|upEE	chr1	173866931	173866934	XRCC6|HepG2	3
chr1	173866067	173867067	LINC00263|k562|ENSG00000234741|upEE	chr1	173866483	173866500	PRPF8|K562	17
chr1	173866067	173867067	LINC00263|k562|ENSG00000234741|upEE	chr1	173866305	173866358	GTF2F1|HepG2	53
chr1	173866067	173867067	LINC00263|k562|ENSG00000234741|upEE	chr1	173866179	173866205	HNRNPU|K562	26
chr1	173866067	173867067	LINC00263|k562|ENSG00000234741|upEE	chr1	173866877	173866891	RBFOX2|K562	14
chr1	173866067	173867067	LINC00263|k562|ENSG00000234741|upEE	chr1	173866307	173866356	HNRNPA1|HepG2	49
chr1	173866067	173867067	LINC00263|k562|ENSG00000234741|upEE	chr1	173866176	173866185	SUB1|HepG2	9
chr1	173866067	173867067	LINC00263|k562|ENSG00000234741|upEE	chr1	173866637	173866671	EIF3D|HepG2	34
chr1	173866067	173867067	LINC00263|k562|ENSG00000234741|upEE	chr1	173866636	173866693	CSTF2T|K562	57
chr1	173866067	173867067	LINC00263|k562|ENSG00000234741|upEE	chr1	173866320	173866340	SRSF1|K562	20
chr1	173866067	173867067	LINC00263|k562|ENSG00000234741|upEE	chr1	173866876	173866896	EIF3D|HepG2	20
chr1	173866067	173867067	LINC00263|k562|ENSG00000234741|upEE	chr1	173866635	173866710	LARP4|K562	75
chr1	173866067	173867067	LINC00263|k562|ENSG00000234741|upEE	chr1	173866777	173866796	PPIL4|K562	19
chr1	173866067	173867067	LINC00263|k562|ENSG00000234741|upEE	chr1	173866698	173866726	RBM22|K562	28
chr1	173866067	173867067	LINC00263|k562|ENSG00000234741|upEE	chr1	173866635	173866716	DDX24|K562	81
chr1	173866067	173867067	LINC00263|k562|ENSG00000234741|upEE	chr1	173866641	173866712	NSUN2|K562	71
chr1	173866067	173867067	LINC00263|k562|ENSG00000234741|upEE	chr1	173866878	173866928	BCCIP|HepG2	50
chr1	173866067	173867067	LINC00263|k562|ENSG00000234741|upEE	chr1	173866306	173866364	LARP7|HepG2	58
chr1	173866067	173867067	LINC00263|k562|ENSG00000234741|upEE	chr1	173866878	173866928	GPKOW|K562	50
chr1	173866067	173867067	LINC00263|k562|ENSG00000234741|upEE	chr1	173866635	173866698	FASTKD2|K562	63
chr1	173866067	173867067	LINC00263|k562|ENSG00000234741|upEE	chr1	173866878	173866895	TARDBP|K562	17
chr1	173866067	173867067	LINC00263|k562|ENSG00000234741|upEE	chr1	173866877	173866925	RBM22|K562	48
chr1	173866067	173867067	LINC00263|k562|ENSG00000234741|upEE	chr1	173866158	173866210	XRN2|K562	52
chr1	173866067	173867067	LINC00263|k562|ENSG00000234741|upEE	chr1	173866642	173866703	RPS11|K562	61
chr1	173866067	173867067	LINC00263|k562|ENSG00000234741|upEE	chr1	173866877	173866932	FAM120A|HepG2	55
chr1	173866067	173867067	LINC00263|k562|ENSG00000234741|upEE	chr1	173866877	173866887	SRSF9|HepG2	10
chr1	173866067	173867067	LINC00263|k562|ENSG00000234741|upEE	chr1	173866880	173866927	TROVE2|K562	47
chr1	173866067	173867067	LINC00263|k562|ENSG00000234741|upEE	chr1	173866878	173866927	POLR2G|HepG2	49
chr1	173866067	173867067	LINC00263|k562|ENSG00000234741|upEE	chr1	173866877	173866893	PUM2|K562	16
chr1	173866067	173867067	LINC00263|k562|ENSG00000234741|upEE	chr1	173866646	173866713	IGF2BP3|HepG2	67
chr1	173866067	173867067	LINC00263|k562|ENSG00000234741|upEE	chr1	173866891	173866924	BUD13|K562	33
chr1	173866067	173867067	LINC00263|k562|ENSG00000234741|upEE	chr1	173866641	173866692	HNRNPUL1|HepG2	51
chr1	173866067	173867067	LINC00263|k562|ENSG00000234741|upEE	chr1	173866305	173866337	DDX3X|K562	32
chr1	173866067	173867067	LINC00263|k562|ENSG00000234741|upEE	chr1	173866932	173866938	TRA2A|K562	6
chr1	173866067	173867067	LINC00263|k562|ENSG00000234741|upEE	chr1	173866760	173866796	DDX3X|K562	36
chr1	173866067	173867067	LINC00263|k562|ENSG00000234741|upEE	chr1	173866877	173866929	EIF4G2|K562	52
chr1	173866067	173867067	LINC00263|k562|ENSG00000234741|upEE	chr1	173866633	173866694	SLBP|K562	61
chr1	173866067	173867067	LINC00263|k562|ENSG00000234741|upEE	chr1	173866878	173866886	SRSF9|HepG2	8
chr1	173866067	173867067	LINC00263|k562|ENSG00000234741|upEE	chr1	173866341	173866366	PTBP1|HepG2	25
chr1	173866067	173867067	LINC00263|k562|ENSG00000234741|upEE	chr1	173866879	173866927	FMR1|K562	48
chr1	173866067	173867067	LINC00263|k562|ENSG00000234741|upEE	chr1	173866781	173866798	GPKOW|K562	17
chr1	173866067	173867067	LINC00263|k562|ENSG00000234741|upEE	chr1	173866761	173866796	NCBP2|HepG2	35
chr1	173866067	173867067	LINC00263|k562|ENSG00000234741|upEE	chr1	173866990	173866997	CSTF2T|K562	7
chr1	173866067	173867067	LINC00263|k562|ENSG00000234741|upEE	chr1	173866890	173866927	FASTKD2|K562	37
chr1	173866067	173867067	LINC00263|k562|ENSG00000234741|upEE	chr1	173866318	173866335	FTO|K562	17
chr1	173866067	173867067	LINC00263|k562|ENSG00000234741|upEE	chr1	173866528	173866543	PRPF8|HepG2	15
chr1	173866067	173867067	LINC00263|k562|ENSG00000234741|upEE	chr1	173866099	173866132	EFTUD2|K562	33
chr1	173866067	173867067	LINC00263|k562|ENSG00000234741|upEE	chr1	173866763	173866796	EIF4G1|K562	33
chr1	173866067	173867067	LINC00263|k562|ENSG00000234741|upEE	chr1	173866633	173866662	AGO2|HEK293	29
chr1	173866067	173867067	LINC00263|k562|ENSG00000234741|upEE	chr1	173866435	173866536	CDC40|HepG2	101
chr1	173866067	173867067	LINC00263|k562|ENSG00000234741|upEE	chr1	173866880	173866888	ZRANB2|K562	8
chr1	173866067	173867067	LINC00263|k562|ENSG00000234741|upEE	chr1	173866878	173866937	GTF2F1|K562	59
chr1	173866067	173867067	LINC00263|k562|ENSG00000234741|upEE	chr1	173866641	173866665	EFTUD2|K562	24
chr1	173866067	173867067	LINC00263|k562|ENSG00000234741|upEE	chr1	173866990	173866994	ILF3|K562	4
chr1	173866067	173867067	LINC00263|k562|ENSG00000234741|upEE	chr1	173866884	173866935	HNRNPU|K562	51
chr1	173866067	173867067	LINC00263|k562|ENSG00000234741|upEE	chr1	173866637	173866692	SRSF1|HepG2	55
chr1	173866067	173867067	LINC00263|k562|ENSG00000234741|upEE	chr1	173866486	173866526	SUPV3L1|HepG2	40
chr1	173866067	173867067	LINC00263|k562|ENSG00000234741|upEE	chr1	173866309	173866342	DGCR8|HepG2	33
chr1	173866067	173867067	LINC00263|k562|ENSG00000234741|upEE	chr1	173866641	173866709	CDC40|HepG2	68
chr1	173866067	173867067	LINC00263|k562|ENSG00000234741|upEE	chr1	173866187	173866197	ZNF622|K562	10
chr1	173866067	173867067	LINC00263|k562|ENSG00000234741|upEE	chr1	173866990	173867005	YBX3|K562	15
chr1	173866067	173867067	LINC00263|k562|ENSG00000234741|upEE	chr1	173866879	173866926	AGGF1|HepG2	47
chr1	173866067	173867067	LINC00263|k562|ENSG00000234741|upEE	chr1	173866298	173866322	PTBP1|HEK293T	24
chr1	173866067	173867067	LINC00263|k562|ENSG00000234741|upEE	chr1	173866147	173866216	SF3B4|K562	69
chr1	173866067	173867067	LINC00263|k562|ENSG00000234741|upEE	chr1	173866502	173866567	BUD13|HepG2	65
chr1	173866067	173867067	LINC00263|k562|ENSG00000234741|upEE	chr1	173866877	173866894	SBDS|K562	17
chr1	173866067	173867067	LINC00263|k562|ENSG00000234741|upEE	chr1	173866883	173866924	PPIG|HepG2	41
chr1	173866067	173867067	LINC00263|k562|ENSG00000234741|upEE	chr1	173866663	173866709	SRSF1|K562	46
chr1	173866067	173867067	LINC00263|k562|ENSG00000234741|upEE	chr1	173866767	173866796	PPIG|HepG2	29
chr1	173866067	173867067	LINC00263|k562|ENSG00000234741|upEE	chr1	173866649	173866710	FKBP4|HepG2	61
chr1	173866067	173867067	LINC00263|k562|ENSG00000234741|upEE	chr1	173866305	173866321	NPM1|K562	16
chr1	173866067	173867067	LINC00263|k562|ENSG00000234741|upEE	chr1	173866657	173866697	PCBP2|HepG2	40
chr1	173866067	173867067	LINC00263|k562|ENSG00000234741|upEE	chr1	173866645	173866701	TBRG4|HepG2	56
chr1	173866067	173867067	LINC00263|k562|ENSG00000234741|upEE	chr1	173866880	173866930	HNRNPL|K562	50
chr1	173866067	173867067	LINC00263|k562|ENSG00000234741|upEE	chr1	173866645	173866663	PTBP1|HepG2	18
chr1	173866067	173867067	LINC00263|k562|ENSG00000234741|upEE	chr1	173866305	173866360	NOLC1|HepG2	55
chr1	173866067	173867067	LINC00263|k562|ENSG00000234741|upEE	chr1	173866879	173866931	HNRNPM|HepG2	52
chr1	173866067	173867067	LINC00263|k562|ENSG00000234741|upEE	chr1	173866877	173866928	XRCC6|K562	51
chr1	173866067	173867067	LINC00263|k562|ENSG00000234741|upEE	chr1	173866877	173866929	FKBP4|HepG2	52
chr1	173866067	173867067	LINC00263|k562|ENSG00000234741|upEE	chr1	173866880	173866888	BUD13|K562	8
chr1	173866067	173867067	LINC00263|k562|ENSG00000234741|upEE	chr1	173866311	173866350	KHDRBS1|K562	39
chr1	173866067	173867067	LINC00263|k562|ENSG00000234741|upEE	chr1	173866088	173866107	KHSRP|K562	19
chr1	173866067	173867067	LINC00263|k562|ENSG00000234741|upEE	chr1	173866878	173866931	RBFOX2|HepG2	53
chr1	173866067	173867067	LINC00263|k562|ENSG00000234741|upEE	chr1	173866767	173866796	LARP4|K562	29
chr1	173866067	173867067	LINC00263|k562|ENSG00000234741|upEE	chr1	173866180	173866198	RBM15|K562	18
chr1	173866067	173867067	LINC00263|k562|ENSG00000234741|upEE	chr1	173866993	173867002	DROSHA|K562	9
chr1	173866067	173867067	LINC00263|k562|ENSG00000234741|upEE	chr1	173866926	173866936	SRSF1|HepG2	10
chr1	173866067	173867067	LINC00263|k562|ENSG00000234741|upEE	chr1	173866754	173866763	UCHL5|K562	9
chr1	173866067	173867067	LINC00263|k562|ENSG00000234741|upEE	chr1	173866738	173866798	EFTUD2|K562	60
chr1	173866067	173867067	LINC00263|k562|ENSG00000234741|upEE	chr1	173866649	173866692	EIF4G2|K562	43
chr1	173866067	173867067	LINC00263|k562|ENSG00000234741|upEE	chr1	173866993	173866999	PPIL4|K562	6
chr1	173866067	173867067	LINC00263|k562|ENSG00000234741|upEE	chr1	173866311	173866338	SRSF7|HepG2	27
chr1	173866067	173867067	LINC00263|k562|ENSG00000234741|upEE	chr1	173866888	173866919	KHSRP|K562	31
chr1	173866067	173867067	LINC00263|k562|ENSG00000234741|upEE	chr1	173866766	173866793	EWSR1|K562	27
chr1	173866067	173867067	LINC00263|k562|ENSG00000234741|upEE	chr1	173866308	173866346	SLBP|K562	38
chr1	173866067	173867067	LINC00263|k562|ENSG00000234741|upEE	chr1	173866637	173866691	CSTF2T|HepG2	54
chr1	173866067	173867067	LINC00263|k562|ENSG00000234741|upEE	chr1	173866648	173866697	GTF2F1|HepG2	49
chr1	173866067	173867067	LINC00263|k562|ENSG00000234741|upEE	chr1	173866319	173866337	IGF2BP3|HepG2	18
chr1	173866067	173867067	LINC00263|k562|ENSG00000234741|upEE	chr1	173866635	173866707	TRA2A|HepG2	72
chr1	173866067	173867067	LINC00263|k562|ENSG00000234741|upEE	chr1	173866298	173866322	NUDT21|HEK293	24
chr1	173866067	173867067	LINC00263|k562|ENSG00000234741|upEE	chr1	173866533	173866556	DDX55|K562	23
chr1	173866067	173867067	LINC00263|k562|ENSG00000234741|upEE	chr1	173866699	173866734	EFTUD2|K562	35
chr1	173866067	173867067	LINC00263|k562|ENSG00000234741|upEE	chr1	173866881	173866891	KHSRP|K562	10
chr1	173866067	173867067	LINC00263|k562|ENSG00000234741|upEE	chr1	173866129	173866191	RPS5|HepG2	62
chr1	173866067	173867067	LINC00263|k562|ENSG00000234741|upEE	chr1	173866877	173866928	PCBP2|HepG2	51
chr1	173866067	173867067	LINC00263|k562|ENSG00000234741|upEE	chr1	173866698	173866716	FASTKD2|K562	18
chr1	173866067	173867067	LINC00263|k562|ENSG00000234741|upEE	chr1	173866306	173866356	SF3A3|HepG2	50
chr1	173866067	173867067	LINC00263|k562|ENSG00000234741|upEE	chr1	173866926	173866939	ZRANB2|K562	13
chr1	173866067	173867067	LINC00263|k562|ENSG00000234741|upEE	chr1	173866916	173866930	NSUN2|K562	14
chr1	173866067	173867067	LINC00263|k562|ENSG00000234741|upEE	chr1	173866306	173866346	RPS5|K562	40
chr1	173866067	173867067	LINC00263|k562|ENSG00000234741|upEE	chr1	173866645	173866664	TROVE2|K562	19
chr1	173866067	173867067	LINC00263|k562|ENSG00000234741|upEE	chr1	173866878	173866927	IGF2BP2|K562	49
chr1	173866067	173867067	LINC00263|k562|ENSG00000234741|upEE	chr1	173866180	173866204	DDX42|K562	24
chr1	173866067	173867067	LINC00263|k562|ENSG00000234741|upEE	chr1	173866180	173866200	FAM120A|K562	20
chr1	173866067	173867067	LINC00263|k562|ENSG00000234741|upEE	chr1	173866785	173866788	SLBP|K562	3
chr1	173866067	173867067	LINC00263|k562|ENSG00000234741|upEE	chr1	173866885	173866917	SF3A3|HepG2	32
chr1	173866067	173867067	LINC00263|k562|ENSG00000234741|upEE	chr1	173866877	173866888	HNRNPUL1|HepG2	11
chr1	173866067	173867067	LINC00263|k562|ENSG00000234741|upEE	chr1	173866928	173866938	FKBP4|HepG2	10
chr1	173866067	173867067	LINC00263|k562|ENSG00000234741|upEE	chr1	173866646	173866704	RPS3|HepG2	58
chr1	173866067	173867067	LINC00263|k562|ENSG00000234741|upEE	chr1	173866894	173866900	SUB1|HepG2	6
chr1	173866067	173867067	LINC00263|k562|ENSG00000234741|upEE	chr1	173866877	173866887	SF3B4|K562	10
chr1	173866067	173867067	LINC00263|k562|ENSG00000234741|upEE	chr1	173866638	173866704	XPO5|HepG2	66
chr1	173866067	173867067	LINC00263|k562|ENSG00000234741|upEE	chr1	173866538	173866569	IGF2BP1|K562	31
chr1	173866067	173867067	LINC00263|k562|ENSG00000234741|upEE	chr1	173866700	173866708	EXOSC5|K562	8
chr1	173866067	173867067	LINC00263|k562|ENSG00000234741|upEE	chr1	173866660	173866698	TROVE2|HepG2	38
chr1	173866067	173867067	LINC00263|k562|ENSG00000234741|upEE	chr1	173866634	173866698	SUPV3L1|HepG2	64
chr1	173866067	173867067	LINC00263|k562|ENSG00000234741|upEE	chr1	173866648	173866710	AGGF1|HepG2	62
chr1	173866067	173867067	LINC00263|k562|ENSG00000234741|upEE	chr1	173866759	173866769	HNRNPU|K562	10
chr1	173866067	173867067	LINC00263|k562|ENSG00000234741|upEE	chr1	173866642	173866686	CSTF2T|K562	44
chr1	173866067	173867067	LINC00263|k562|ENSG00000234741|upEE	chr1	173866647	173866675	NOL12|HepG2	28
chr1	173866067	173867067	LINC00263|k562|ENSG00000234741|upEE	chr1	173866877	173866886	XRCC6|K562	9
chr1	173866067	173867067	LINC00263|k562|ENSG00000234741|upEE	chr1	173866641	173866694	KHDRBS1|K562	53
chr1	173866067	173867067	LINC00263|k562|ENSG00000234741|upEE	chr1	173866900	173866924	DDX55|K562	24
chr1	173866067	173867067	LINC00263|k562|ENSG00000234741|upEE	chr1	173866896	173866912	EFTUD2|K562	16
chr1	173866067	173867067	LINC00263|k562|ENSG00000234741|upEE	chr1	173866305	173866345	RBM5|HepG2	40
chr1	173866067	173867067	LINC00263|k562|ENSG00000234741|upEE	chr1	173866757	173866780	GRWD1|HepG2	23
chr1	173866067	173867067	LINC00263|k562|ENSG00000234741|upEE	chr1	173866880	173866891	BUD13|K562	11
chr1	173866067	173867067	LINC00263|k562|ENSG00000234741|upEE	chr1	173866665	173866695	TRA2A|K562	30
chr1	173866067	173867067	LINC00263|k562|ENSG00000234741|upEE	chr1	173866878	173866930	SND1|K562	52
chr1	173866067	173867067	LINC00263|k562|ENSG00000234741|upEE	chr1	173866877	173866898	PTBP1|K562	21
chr1	173866067	173867067	LINC00263|k562|ENSG00000234741|upEE	chr1	173866648	173866687	AUH|K562	39
chr1	173866067	173867067	LINC00263|k562|ENSG00000234741|upEE	chr1	173866900	173866926	AKAP8L|K562	26
chr1	173866067	173867067	LINC00263|k562|ENSG00000234741|upEE	chr1	173866177	173866185	DDX6|K562	8
chr1	173866067	173867067	LINC00263|k562|ENSG00000234741|upEE	chr1	173866645	173866696	SBDS|K562	51
chr1	173866067	173867067	LINC00263|k562|ENSG00000234741|upEE	chr1	173866648	173866699	BCCIP|HepG2	51
chr1	173866067	173867067	LINC00263|k562|ENSG00000234741|upEE	chr1	173866535	173866568	PPIL4|K562	33
chr1	173866067	173867067	LINC00263|k562|ENSG00000234741|upEE	chr1	173866877	173866929	EIF3D|HepG2	52
chr1	173866067	173867067	LINC00263|k562|ENSG00000234741|upEE	chr1	173866877	173866927	HNRNPA1|HepG2	50
chr1	173866067	173867067	LINC00263|k562|ENSG00000234741|upEE	chr1	173866878	173866928	DHX30|HepG2	50
chr1	173866067	173867067	LINC00263|k562|ENSG00000234741|upEE	chr1	173866529	173866552	PUS1|K562	23
chr1	173866067	173867067	LINC00263|k562|ENSG00000234741|upEE	chr1	173866304	173866354	HNRNPUL1|HepG2	50
chr1	173866067	173867067	LINC00263|k562|ENSG00000234741|upEE	chr1	173866784	173866793	PUS1|K562	9
chr1	173866067	173867067	LINC00263|k562|ENSG00000234741|upEE	chr1	173866534	173866549	PRPF8|K562	15
chr1	173866067	173867067	LINC00263|k562|ENSG00000234741|upEE	chr1	173866536	173866553	UCHL5|K562	17
chr1	173866067	173867067	LINC00263|k562|ENSG00000234741|upEE	chr1	173866888	173866925	SMNDC1|K562	37
chr1	173866067	173867067	LINC00263|k562|ENSG00000234741|upEE	chr1	173866601	173866641	EFTUD2|K562	40
chr1	173866067	173867067	LINC00263|k562|ENSG00000234741|upEE	chr1	173866671	173866701	NOLC1|K562	30
chr1	173866067	173867067	LINC00263|k562|ENSG00000234741|upEE	chr1	173866633	173866682	EIF4A3|HeLa	49
chr1	173866067	173867067	LINC00263|k562|ENSG00000234741|upEE	chr1	173866877	173866927	SLBP|K562	50
chr1	173866067	173867067	LINC00263|k562|ENSG00000234741|upEE	chr1	173866749	173866781	GPKOW|K562	32
chr1	173866067	173867067	LINC00263|k562|ENSG00000234741|upEE	chr1	173866878	173866927	EIF4G2|K562	49
chr1	173866067	173867067	LINC00263|k562|ENSG00000234741|upEE	chr1	173866635	173866698	KHDRBS1|K562	63
chr1	173866067	173867067	LINC00263|k562|ENSG00000234741|upEE	chr1	173866636	173866733	CDC40|HepG2	97
chr1	173866067	173867067	LINC00263|k562|ENSG00000234741|upEE	chr1	173866298	173866322	FIP1L1|HEK293	24
chr1	173866067	173867067	LINC00263|k562|ENSG00000234741|upEE	chr1	173866632	173866696	TAF15|HepG2	64
chr1	173866067	173867067	LINC00263|k562|ENSG00000234741|upEE	chr1	173866186	173866197	DDX55|K562	11
chr1	173866067	173867067	LINC00263|k562|ENSG00000234741|upEE	chr1	173866881	173866926	GRWD1|HepG2	45
chr1	173866067	173867067	LINC00263|k562|ENSG00000234741|upEE	chr1	173866884	173866900	DDX55|K562	16
chr1	173866067	173867067	LINC00263|k562|ENSG00000234741|upEE	chr1	173866177	173866206	LSM11|K562	29
chr1	173866067	173867067	LINC00263|k562|ENSG00000234741|upEE	chr1	173866664	173866700	PRPF8|K562	36
chr1	173866067	173867067	LINC00263|k562|ENSG00000234741|upEE	chr1	173866928	173866935	SF3A3|HepG2	7
chr1	173866067	173867067	LINC00263|k562|ENSG00000234741|upEE	chr1	173866635	173866699	RBM15|K562	64
chr1	173866067	173867067	LINC00263|k562|ENSG00000234741|upEE	chr1	173866876	173866929	EWSR1|K562	53
chr1	173866067	173867067	LINC00263|k562|ENSG00000234741|upEE	chr1	173866698	173866727	ZNF622|K562	29
chr1	173866067	173867067	LINC00263|k562|ENSG00000234741|upEE	chr1	173866638	173866711	AKAP8L|K562	73
chr1	173866067	173867067	LINC00263|k562|ENSG00000234741|upEE	chr1	173866527	173866538	IGF2BP1|K562	11
chr1	173866067	173867067	LINC00263|k562|ENSG00000234741|upEE	chr1	173866651	173866685	IGF2BP2|K562	34
chr1	173866067	173867067	LINC00263|k562|ENSG00000234741|upEE	chr1	173866321	173866345	UPF1|K562	24
chr1	173866067	173867067	LINC00263|k562|ENSG00000234741|upEE	chr1	173866639	173866749	EFTUD2|HepG2	110
chr1	173866067	173867067	LINC00263|k562|ENSG00000234741|upEE	chr1	173866773	173866796	TBRG4|K562	23
chr1	173866067	173867067	LINC00263|k562|ENSG00000234741|upEE	chr1	173866184	173866203	CPSF6|K562	19
chr1	173866067	173867067	LINC00263|k562|ENSG00000234741|upEE	chr1	173866298	173866342	HNRNPM|HEK293T	44
chr1	173866067	173867067	LINC00263|k562|ENSG00000234741|upEE	chr1	173866698	173866709	PUM2|K562	11
chr1	173866067	173867067	LINC00263|k562|ENSG00000234741|upEE	chr1	173866338	173866348	SMNDC1|K562	10
chr1	173866067	173867067	LINC00263|k562|ENSG00000234741|upEE	chr1	173866879	173866924	RBM27|K562	45
chr1	173866067	173867067	LINC00263|k562|ENSG00000234741|upEE	chr1	173866298	173866342	HNRNPA1|HEK293T	44
chr1	173866067	173867067	LINC00263|k562|ENSG00000234741|upEE	chr1	173866845	173866853	KHSRP|K562	8
chr1	173866067	173867067	LINC00263|k562|ENSG00000234741|upEE	chr1	173866309	173866344	DDX59|HepG2	35
chr1	173866067	173867067	LINC00263|k562|ENSG00000234741|upEE	chr1	173866877	173866931	IGF2BP1|HepG2	54
chr1	173866067	173867067	LINC00263|k562|ENSG00000234741|upEE	chr1	173866878	173866929	AGGF1|K562	51
chr1	173866067	173867067	LINC00263|k562|ENSG00000234741|upEE	chr1	173866171	173866214	BUD13|HepG2	43
chr1	173866067	173867067	LINC00263|k562|ENSG00000234741|upEE	chr1	173866083	173866127	TIA1|K562	44
chr1	173866067	173867067	LINC00263|k562|ENSG00000234741|upEE	chr1	173866645	173866690	FKBP4|HepG2	45
chr1	173866067	173867067	LINC00263|k562|ENSG00000234741|upEE	chr1	173866758	173866776	DDX55|K562	18
chr1	173866067	173867067	LINC00263|k562|ENSG00000234741|upEE	chr1	173866553	173866566	UCHL5|K562	13
chr1	173866067	173867067	LINC00263|k562|ENSG00000234741|upEE	chr1	173866991	173867000	HNRNPA1|K562	9
chr1	173866067	173867067	LINC00263|k562|ENSG00000234741|upEE	chr1	173866761	173866796	EIF4G2|K562	35
chr1	173866067	173867067	LINC00263|k562|ENSG00000234741|upEE	chr1	173866646	173866713	EIF3H|HepG2	67
chr1	173866067	173867067	LINC00263|k562|ENSG00000234741|upEE	chr1	173866879	173866928	FXR1|K562	49
chr1	173866067	173867067	LINC00263|k562|ENSG00000234741|upEE	chr1	173866893	173866925	YWHAG|K562	32
chr1	173866067	173867067	LINC00263|k562|ENSG00000234741|upEE	chr1	173866899	173866926	DDX3X|K562	27
chr1	173866067	173867067	LINC00263|k562|ENSG00000234741|upEE	chr1	173866305	173866344	TROVE2|HepG2	39
chr1	173866067	173867067	LINC00263|k562|ENSG00000234741|upEE	chr1	173866561	173866582	CSTF2|HeLa	21
chr1	173866067	173867067	LINC00263|k562|ENSG00000234741|upEE	chr1	173866191	173866193	TAF15|K562	2
chr1	173866067	173867067	LINC00263|k562|ENSG00000234741|upEE	chr1	173866879	173866926	LSM11|HepG2	47
chr1	173866067	173867067	LINC00263|k562|ENSG00000234741|upEE	chr1	173866928	173866935	TRA2A|HepG2	7
chr1	173866067	173867067	LINC00263|k562|ENSG00000234741|upEE	chr1	173866523	173866560	FASTKD2|HepG2	37
chr1	173866067	173867067	LINC00263|k562|ENSG00000234741|upEE	chr1	173866990	173867003	TARDBP|K562	13
chr1	173866067	173867067	LINC00263|k562|ENSG00000234741|upEE	chr1	173866879	173866927	RPS3|HepG2	48
chr1	173866067	173867067	LINC00263|k562|ENSG00000234741|upEE	chr1	173866662	173866711	SND1|K562	49
chr1	173866067	173867067	LINC00263|k562|ENSG00000234741|upEE	chr1	173866877	173866879	U2AF1|K562	2
chr1	173866067	173867067	LINC00263|k562|ENSG00000234741|upEE	chr1	173866990	173866991	DHX30|K562	1
chr1	173866067	173867067	LINC00263|k562|ENSG00000234741|upEE	chr1	173866926	173866936	U2AF1|HepG2	10
chr1	173866067	173867067	LINC00263|k562|ENSG00000234741|upEE	chr1	173866763	173866797	TARDBP|K562	34
chr1	173866067	173867067	LINC00263|k562|ENSG00000234741|upEE	chr1	173866408	173866448	U2AF2|HepG2	40
chr1	173866067	173867067	LINC00263|k562|ENSG00000234741|upEE	chr1	173866878	173866926	IGF2BP3|HepG2	48
chr1	173866067	173867067	LINC00263|k562|ENSG00000234741|upEE	chr1	173866646	173866697	SRSF1|K562	51
chr1	173866067	173867067	LINC00263|k562|ENSG00000234741|upEE	chr1	173866663	173866704	PUM2|K562	41
chr1	173866067	173867067	LINC00263|k562|ENSG00000234741|upEE	chr1	173866305	173866353	LSM11|K562	48
chr1	173866067	173867067	LINC00263|k562|ENSG00000234741|upEE	chr1	173866665	173866711	XRCC6|HepG2	46
chr1	173866067	173867067	LINC00263|k562|ENSG00000234741|upEE	chr1	173866546	173866566	LARP4|HepG2	20
chr1	173866067	173867067	LINC00263|k562|ENSG00000234741|upEE	chr1	173866633	173866682	FUS|HEK293	49
chr1	173866067	173867067	LINC00263|k562|ENSG00000234741|upEE	chr1	173866990	173867000	EIF4G1|K562	10
chr1	173866067	173867067	LINC00263|k562|ENSG00000234741|upEE	chr1	173866757	173866797	SRSF7|K562	40
chr1	173866067	173867067	LINC00263|k562|ENSG00000234741|upEE	chr1	173866642	173866696	LARP4|HepG2	54
chr1	173866067	173867067	LINC00263|k562|ENSG00000234741|upEE	chr1	173866877	173866888	SMNDC1|K562	11
chr1	173866067	173867067	LINC00263|k562|ENSG00000234741|upEE	chr1	173866648	173866697	DGCR8|HepG2	49
chr1	173866067	173867067	LINC00263|k562|ENSG00000234741|upEE	chr1	173866661	173866686	RBFOX2|HepG2	25
chr1	173866067	173867067	LINC00263|k562|ENSG00000234741|upEE	chr1	173866643	173866696	LARP4|HepG2	53
chr1	173866067	173867067	LINC00263|k562|ENSG00000234741|upEE	chr1	173866665	173866694	BUD13|K562	29
chr1	173866067	173867067	LINC00263|k562|ENSG00000234741|upEE	chr1	173866702	173866705	FTO|K562	3
chr1	173866067	173867067	LINC00263|k562|ENSG00000234741|upEE	chr1	173866306	173866316	EXOSC5|K562	10
chr1	173866067	173867067	LINC00263|k562|ENSG00000234741|upEE	chr1	173866637	173866700	DDX59|HepG2	63
chr1	173866067	173867067	LINC00263|k562|ENSG00000234741|upEE	chr1	173866991	173866997	LSM11|HepG2	6
chr1	173866067	173867067	LINC00263|k562|ENSG00000234741|upEE	chr1	173866189	173866200	SRSF1|HepG2	11
chr1	173866067	173867067	LINC00263|k562|ENSG00000234741|upEE	chr1	173866990	173866998	BUD13|K562	8
chr1	173866067	173867067	LINC00263|k562|ENSG00000234741|upEE	chr1	173866305	173866313	SF3B4|K562	8
chr1	173866067	173867067	LINC00263|k562|ENSG00000234741|upEE	chr1	173866119	173866157	XRN2|K562	38
chr1	173866067	173867067	LINC00263|k562|ENSG00000234741|upEE	chr1	173866882	173866894	NPM1|K562	12
chr1	173866067	173867067	LINC00263|k562|ENSG00000234741|upEE	chr1	173866304	173866339	LARP7|HepG2	35
chr1	173866067	173867067	LINC00263|k562|ENSG00000234741|upEE	chr1	173866892	173866934	SMNDC1|K562	42
chr1	173866067	173867067	LINC00263|k562|ENSG00000234741|upEE	chr1	173866638	173866713	GPKOW|K562	75
chr1	173866067	173867067	LINC00263|k562|ENSG00000234741|upEE	chr1	173866877	173866886	EXOSC5|K562	9
chr1	173866067	173867067	LINC00263|k562|ENSG00000234741|upEE	chr1	173866626	173866706	DHX30|K562	80
chr1	173866067	173867067	LINC00263|k562|ENSG00000234741|upEE	chr1	173866497	173866559	XRN2|K562	62
chr1	173866067	173867067	LINC00263|k562|ENSG00000234741|upEE	chr1	173866887	173866948	SERBP1|K562	61
chr1	173866067	173867067	LINC00263|k562|ENSG00000234741|upEE	chr1	173866879	173866928	FAM120A|K562	49
chr1	173866067	173867067	LINC00263|k562|ENSG00000234741|upEE	chr1	173866639	173866678	SLTM|HepG2	39
chr1	173866067	173867067	LINC00263|k562|ENSG00000234741|upEE	chr1	173866890	173866926	METAP2|K562	36
chr1	173866067	173867067	LINC00263|k562|ENSG00000234741|upEE	chr1	173866878	173866926	SRSF1|K562	48
chr1	173866067	173867067	LINC00263|k562|ENSG00000234741|upEE	chr1	173866618	173866644	PRPF8|K562	26
chr1	173866067	173867067	LINC00263|k562|ENSG00000234741|upEE	chr1	173866922	173866938	TIA1|K562	16
chr1	173866067	173867067	LINC00263|k562|ENSG00000234741|upEE	chr1	173866639	173866711	U2AF1|K562	72
chr1	173866067	173867067	LINC00263|k562|ENSG00000234741|upEE	chr1	173866895	173866927	DDX3X|K562	32
chr1	173866067	173867067	LINC00263|k562|ENSG00000234741|upEE	chr1	173866878	173866934	NCBP2|K562	56
chr1	173866067	173867067	LINC00263|k562|ENSG00000234741|upEE	chr1	173866158	173866207	BUD13|HepG2	49
chr1	173866067	173867067	LINC00263|k562|ENSG00000234741|upEE	chr1	173866756	173866783	RBM22|HepG2	27
chr1	173866067	173867067	LINC00263|k562|ENSG00000234741|upEE	chr1	173866638	173866711	SND1|HepG2	73
chr1	173866067	173867067	LINC00263|k562|ENSG00000234741|upEE	chr1	173866782	173866795	TBRG4|HepG2	13
chr1	173866067	173867067	LINC00263|k562|ENSG00000234741|upEE	chr1	173866122	173866146	DDX42|K562	24
chr1	173866067	173867067	LINC00263|k562|ENSG00000234741|upEE	chr1	173866880	173866936	BUD13|HepG2	56
chr1	173866067	173867067	LINC00263|k562|ENSG00000234741|upEE	chr1	173866527	173866529	SUB1|HepG2	2
chr1	173866067	173867067	LINC00263|k562|ENSG00000234741|upEE	chr1	173866734	173866799	EFTUD2|K562	65
chr1	173866067	173867067	LINC00263|k562|ENSG00000234741|upEE	chr1	173866183	173866217	SF3B4|K562	34
chr1	173866067	173867067	LINC00263|k562|ENSG00000234741|upEE	chr1	173866411	173866430	PRPF8|K562	19
chr1	173866067	173867067	LINC00263|k562|ENSG00000234741|upEE	chr1	173866312	173866350	DDX3X|HepG2	38
chr1	173866067	173867067	LINC00263|k562|ENSG00000234741|upEE	chr1	173866634	173866697	NPM1|K562	63
chr1	173866067	173867067	LINC00263|k562|ENSG00000234741|upEE	chr1	173866877	173866927	NKRF|HepG2	50
chr1	173866067	173867067	LINC00263|k562|ENSG00000234741|upEE	chr1	173866764	173866782	HNRNPK|K562	18
chr1	173866067	173867067	LINC00263|k562|ENSG00000234741|upEE	chr1	173866305	173866307	NOLC1|HepG2	2
chr1	173866067	173867067	LINC00263|k562|ENSG00000234741|upEE	chr1	173866879	173866938	SLTM|K562	59
chr1	173866067	173867067	LINC00263|k562|ENSG00000234741|upEE	chr1	173866633	173866706	MTPAP|K562	73
chr1	173866067	173867067	LINC00263|k562|ENSG00000234741|upEE	chr1	173866543	173866567	SAFB2|K562	24
chr1	173866067	173867067	LINC00263|k562|ENSG00000234741|upEE	chr1	173866499	173866517	XRN2|K562	18
chr1	173866067	173867067	LINC00263|k562|ENSG00000234741|upEE	chr1	173866170	173866202	SRSF7|K562	32
chr1	173866067	173867067	LINC00263|k562|ENSG00000234741|upEE	chr1	173866320	173866354	GRSF1|HepG2	34
chr1	173866067	173867067	LINC00263|k562|ENSG00000234741|upEE	chr1	173866992	173867004	DDX55|K562	12
chr1	173866067	173867067	LINC00263|k562|ENSG00000234741|upEE	chr1	173866304	173866322	FAM120A|K562	18
chr1	173866067	173867067	LINC00263|k562|ENSG00000234741|upEE	chr1	173866635	173866695	HNRNPA1|HepG2	60
chr1	173866067	173867067	LINC00263|k562|ENSG00000234741|upEE	chr1	173866634	173866704	DHX30|K562	70
chr1	173866067	173867067	LINC00263|k562|ENSG00000234741|upEE	chr1	173866877	173866900	NOLC1|HepG2	23
chr1	173866067	173867067	LINC00263|k562|ENSG00000234741|upEE	chr1	173866648	173866699	GTF2F1|K562	51
chr1	173866067	173867067	LINC00263|k562|ENSG00000234741|upEE	chr1	173866755	173866794	DHX30|K562	39
chr1	173866067	173867067	LINC00263|k562|ENSG00000234741|upEE	chr1	173866635	173866639	HNRNPA1|HepG2	4
chr1	173866067	173867067	LINC00263|k562|ENSG00000234741|upEE	chr1	173866662	173866676	NOLC1|HepG2	14
chr1	173866067	173867067	LINC00263|k562|ENSG00000234741|upEE	chr1	173866311	173866339	FASTKD2|K562	28
chr1	173866067	173867067	LINC00263|k562|ENSG00000234741|upEE	chr1	173866539	173866567	DDX3X|K562	28
chr1	173866067	173867067	LINC00263|k562|ENSG00000234741|upEE	chr1	173866635	173866685	XRN2|HepG2	50
chr1	173866067	173867067	LINC00263|k562|ENSG00000234741|upEE	chr1	173866636	173866724	SUPV3L1|HepG2	88
chr1	173866067	173867067	LINC00263|k562|ENSG00000234741|upEE	chr1	173866876	173866887	LARP7|HepG2	11
chr1	173866067	173867067	LINC00263|k562|ENSG00000234741|upEE	chr1	173866458	173866483	PRPF8|K562	25
chr1	173866067	173867067	LINC00263|k562|ENSG00000234741|upEE	chr1	173866644	173866692	AUH|HepG2	48
chr1	173866067	173867067	LINC00263|k562|ENSG00000234741|upEE	chr1	173866885	173866924	RBM15|HepG2	39
chr1	173866067	173867067	LINC00263|k562|ENSG00000234741|upEE	chr1	173866926	173866931	PTBP1|K562	5
chr1	173866067	173867067	LINC00263|k562|ENSG00000234741|upEE	chr1	173866304	173866345	ILF3|HepG2	41
chr1	173866067	173867067	LINC00263|k562|ENSG00000234741|upEE	chr1	173866667	173866696	FXR1|K562	29
chr1	173866067	173867067	LINC00263|k562|ENSG00000234741|upEE	chr1	173866881	173866930	FUBP3|HepG2	49
chr1	173866067	173867067	LINC00263|k562|ENSG00000234741|upEE	chr1	173866538	173866565	SND1|K562	27
chr1	173866067	173867067	LINC00263|k562|ENSG00000234741|upEE	chr1	173866643	173866701	RPS5|K562	58
chr1	173866067	173867067	LINC00263|k562|ENSG00000234741|upEE	chr1	173866132	173866167	EFTUD2|K562	35
chr1	173866067	173867067	LINC00263|k562|ENSG00000234741|upEE	chr1	173866877	173866918	PTBP1|HepG2	41
chr1	173866067	173867067	LINC00263|k562|ENSG00000234741|upEE	chr1	173866187	173866205	SAFB2|K562	18
chr1	173866067	173867067	LINC00263|k562|ENSG00000234741|upEE	chr1	173866929	173866940	NOLC1|K562	11
chr1	173866067	173867067	LINC00263|k562|ENSG00000234741|upEE	chr1	173866786	173866795	HNRNPA1|K562	9
chr1	173866067	173867067	LINC00263|k562|ENSG00000234741|upEE	chr1	173866615	173866628	SRSF1|K562	13
chr1	173866067	173867067	LINC00263|k562|ENSG00000234741|upEE	chr1	173866309	173866336	RBM5|HepG2	27
chr1	173866067	173867067	LINC00263|k562|ENSG00000234741|upEE	chr1	173866647	173866716	PTBP1|HepG2	69
chr1	173866067	173867067	LINC00263|k562|ENSG00000234741|upEE	chr1	173866670	173866699	NOLC1|K562	29
chr1	173866067	173867067	LINC00263|k562|ENSG00000234741|upEE	chr1	173866927	173866935	SF3B4|K562	8
chr1	173866067	173867067	LINC00263|k562|ENSG00000234741|upEE	chr1	173866635	173866697	FTO|K562	62
chr1	173866067	173867067	LINC00263|k562|ENSG00000234741|upEE	chr1	173866879	173866928	SF3B4|HepG2	49
chr1	173866067	173867067	LINC00263|k562|ENSG00000234741|upEE	chr1	173866307	173866348	LARP4|K562	41
chr1	173866067	173867067	LINC00263|k562|ENSG00000234741|upEE	chr1	173866353	173866362	LSM11|K562	9
chr1	173866067	173867067	LINC00263|k562|ENSG00000234741|upEE	chr1	173866881	173866925	XRN2|K562	44
chr1	173866067	173867067	LINC00263|k562|ENSG00000234741|upEE	chr1	173866296	173866323	HNRNPM|K562	27
chr1	173866067	173867067	LINC00263|k562|ENSG00000234741|upEE	chr1	173866641	173866694	FASTKD2|HepG2	53
chr1	173866067	173867067	LINC00263|k562|ENSG00000234741|upEE	chr1	173866650	173866664	PRPF8|K562	14
chr1	173866067	173867067	LINC00263|k562|ENSG00000234741|upEE	chr1	173866157	173866208	XRN2|K562	51
chr1	173866067	173867067	LINC00263|k562|ENSG00000234741|upEE	chr1	173866304	173866348	LIN28B|HepG2	44
chr1	173866067	173867067	LINC00263|k562|ENSG00000234741|upEE	chr1	173866639	173866712	NKRF|HepG2	73
chr1	173866067	173867067	LINC00263|k562|ENSG00000234741|upEE	chr1	173866642	173866702	LSM11|HepG2	60
chr1	173866067	173867067	LINC00263|k562|ENSG00000234741|upEE	chr1	173866927	173866936	HNRNPA1|HepG2	9
chr1	173866067	173867067	LINC00263|k562|ENSG00000234741|upEE	chr1	173866638	173866656	SF3B4|K562	18
chr1	173866067	173867067	LINC00263|k562|ENSG00000234741|upEE	chr1	173866662	173866721	DROSHA|K562	59
chr1	173866067	173867067	LINC00263|k562|ENSG00000234741|upEE	chr1	173866547	173866567	DDX6|K562	20
chr1	173866067	173867067	LINC00263|k562|ENSG00000234741|upEE	chr1	173866647	173866714	RBM22|HepG2	67
chr1	173866067	173867067	LINC00263|k562|ENSG00000234741|upEE	chr1	173866153	173866220	CDC40|HepG2	67
chr1	173866067	173867067	LINC00263|k562|ENSG00000234741|upEE	chr1	173866304	173866341	GNL3|K562	37
chr1	173866067	173867067	LINC00263|k562|ENSG00000234741|upEE	chr1	173866927	173866936	FASTKD2|K562	9
chr1	173866067	173867067	LINC00263|k562|ENSG00000234741|upEE	chr1	173866879	173866928	RBFOX2|HepG2	49
chr1	173866067	173867067	LINC00263|k562|ENSG00000234741|upEE	chr1	173866573	173866603	SF3A3|HepG2	30
chr1	173866067	173867067	LINC00263|k562|ENSG00000234741|upEE	chr1	173866638	173866645	NOLC1|HepG2	7
chr1	173866067	173867067	LINC00263|k562|ENSG00000234741|upEE	chr1	173866879	173866926	UCHL5|HepG2	47
chr1	173866067	173867067	LINC00263|k562|ENSG00000234741|upEE	chr1	173866999	173867005	AGGF1|K562	6
chr1	173866067	173867067	LINC00263|k562|ENSG00000234741|upEE	chr1	173866881	173866925	RBM15|K562	44
chr1	173866067	173867067	LINC00263|k562|ENSG00000234741|upEE	chr1	173866764	173866797	CSTF2T|K562	33
chr1	173866067	173867067	LINC00263|k562|ENSG00000234741|upEE	chr1	173866634	173866707	TROVE2|HepG2	73
chr1	173866067	173867067	LINC00263|k562|ENSG00000234741|upEE	chr1	173866990	173866991	SLBP|K562	1
chr1	173866067	173867067	LINC00263|k562|ENSG00000234741|upEE	chr1	173866208	173866215	BUD13|K562	7
chr1	173866067	173867067	LINC00263|k562|ENSG00000234741|upEE	chr1	173866643	173866689	U2AF1|HepG2	46
chr1	173866067	173867067	LINC00263|k562|ENSG00000234741|upEE	chr1	173866635	173866658	RPS5|K562	23
chr1	173866067	173867067	LINC00263|k562|ENSG00000234741|upEE	chr1	173866648	173866699	DDX3X|HepG2	51
chr1	173866067	173867067	LINC00263|k562|ENSG00000234741|upEE	chr1	173866633	173866682	CPSF7|HEK293	49
chr1	173866067	173867067	LINC00263|k562|ENSG00000234741|upEE	chr1	173866877	173866927	GNL3|K562	50
chr1	173866067	173867067	LINC00263|k562|ENSG00000234741|upEE	chr1	173866887	173866926	EFTUD2|K562	39
chr1	173866067	173867067	LINC00263|k562|ENSG00000234741|upEE	chr1	173866760	173866796	DDX55|HepG2	36
chr1	173866067	173867067	LINC00263|k562|ENSG00000234741|upEE	chr1	173866758	173866796	SRSF1|K562	38
chr1	173866067	173867067	LINC00263|k562|ENSG00000234741|upEE	chr1	173866635	173866704	SFPQ|HepG2	69
chr1	173866067	173867067	LINC00263|k562|ENSG00000234741|upEE	chr1	173866876	173866929	GTF2F1|HepG2	53
chr1	173866067	173867067	LINC00263|k562|ENSG00000234741|upEE	chr1	173866946	173866965	TAF15|K562	19
chr1	173866067	173867067	LINC00263|k562|ENSG00000234741|upEE	chr1	173866638	173866698	PUM2|K562	60
chr1	173866067	173867067	LINC00263|k562|ENSG00000234741|upEE	chr1	173866879	173866899	DDX3X|K562	20
chr1	173866067	173867067	LINC00263|k562|ENSG00000234741|upEE	chr1	173866358	173866366	NOLC1|K562	8
chr1	173866067	173867067	LINC00263|k562|ENSG00000234741|upEE	chr1	173866298	173866342	FBL|HEK293	44
chr1	173866067	173867067	LINC00263|k562|ENSG00000234741|upEE	chr1	173866780	173866796	DDX24|K562	16
chr1	173866067	173867067	LINC00263|k562|ENSG00000234741|upEE	chr1	173866328	173866339	SMNDC1|K562	11
chr1	173866067	173867067	LINC00263|k562|ENSG00000234741|upEE	chr1	173866642	173866692	HNRNPK|HepG2	50
chr1	173866067	173867067	LINC00263|k562|ENSG00000234741|upEE	chr1	173866698	173866735	UCHL5|K562	37
chr1	173866067	173867067	LINC00263|k562|ENSG00000234741|upEE	chr1	173866776	173866787	TBRG4|K562	11
chr1	173866067	173867067	LINC00263|k562|ENSG00000234741|upEE	chr1	173866765	173866796	NOLC1|K562	31
chr1	173866067	173867067	LINC00263|k562|ENSG00000234741|upEE	chr1	173866536	173866555	DDX24|K562	19
chr1	173866067	173867067	LINC00263|k562|ENSG00000234741|upEE	chr1	173866138	173866186	BUD13|K562	48
chr1	173866067	173867067	LINC00263|k562|ENSG00000234741|upEE	chr1	173866277	173866302	SF3B4|HepG2	25
chr1	173866067	173867067	LINC00263|k562|ENSG00000234741|upEE	chr1	173866360	173866365	NOLC1|HepG2	5
chr1	173866067	173867067	LINC00263|k562|ENSG00000234741|upEE	chr1	173866752	173866786	GRWD1|HepG2	34
chr1	173866067	173867067	LINC00263|k562|ENSG00000234741|upEE	chr1	173866877	173866926	IGF2BP1|K562	49
chr1	173866067	173867067	LINC00263|k562|ENSG00000234741|upEE	chr1	173866556	173866567	KHDRBS1|K562	11
chr1	173866067	173867067	LINC00263|k562|ENSG00000234741|upEE	chr1	173866308	173866352	GTF2F1|K562	44
chr1	173866067	173867067	LINC00263|k562|ENSG00000234741|upEE	chr1	173866877	173866928	TARDBP|K562	51
chr1	173866067	173867067	LINC00263|k562|ENSG00000234741|upEE	chr1	173866633	173866682	HNRNPM|HEK293T	49
chr1	173866067	173867067	LINC00263|k562|ENSG00000234741|upEE	chr1	173866887	173866918	LARP7|HepG2	31
chr1	173866067	173867067	LINC00263|k562|ENSG00000234741|upEE	chr1	173866763	173866779	UCHL5|K562	16
chr1	173866067	173867067	LINC00263|k562|ENSG00000234741|upEE	chr1	173866635	173866713	NSUN2|K562	78
chr1	173866067	173867067	LINC00263|k562|ENSG00000234741|upEE	chr1	173866120	173866161	PRPF8|K562	41
chr1	173866067	173867067	LINC00263|k562|ENSG00000234741|upEE	chr1	173866154	173866207	CDC40|HepG2	53
chr1	173866067	173867067	LINC00263|k562|ENSG00000234741|upEE	chr1	173866647	173866698	KHSRP|K562	51
chr1	173866067	173867067	LINC00263|k562|ENSG00000234741|upEE	chr1	173866895	173866922	TNRC6C|HEK293	27
chr1	173866067	173867067	LINC00263|k562|ENSG00000234741|upEE	chr1	173866778	173866782	TBRG4|HepG2	4
chr1	173866067	173867067	LINC00263|k562|ENSG00000234741|upEE	chr1	173866305	173866366	SMNDC1|HepG2	61
chr1	173866067	173867067	LINC00263|k562|ENSG00000234741|upEE	chr1	173866667	173866673	DKC1|HepG2	6
chr1	173866067	173867067	LINC00263|k562|ENSG00000234741|upEE	chr1	173866877	173866892	PTBP1|K562	15
chr1	173866067	173867067	LINC00263|k562|ENSG00000234741|upEE	chr1	173866638	173866694	BUD13|HepG2	56
chr1	173866067	173867067	LINC00263|k562|ENSG00000234741|upEE	chr1	173866608	173866698	SRSF7|K562	90
chr1	173866067	173867067	LINC00263|k562|ENSG00000234741|upEE	chr1	173866650	173866680	IGF2BP1|K562	30
chr1	173866067	173867067	LINC00263|k562|ENSG00000234741|upEE	chr1	173866759	173866804	U2AF2|HepG2	45
chr1	173866067	173867067	LINC00263|k562|ENSG00000234741|upEE	chr1	173866881	173866925	DDX6|HepG2	44
chr1	173866067	173867067	LINC00263|k562|ENSG00000234741|upEE	chr1	173866530	173866583	EFTUD2|HepG2	53
chr1	173866067	173867067	LINC00263|k562|ENSG00000234741|upEE	chr1	173866307	173866339	NSUN2|K562	32
chr1	173866067	173867067	LINC00263|k562|ENSG00000234741|upEE	chr1	173866779	173866796	NOLC1|K562	17
chr1	173866067	173867067	LINC00263|k562|ENSG00000234741|upEE	chr1	173866878	173866933	DROSHA|K562	55
chr1	173866067	173867067	LINC00263|k562|ENSG00000234741|upEE	chr1	173866881	173866934	PUS1|K562	53
chr1	173866067	173867067	LINC00263|k562|ENSG00000234741|upEE	chr1	173866879	173866930	DHX30|HepG2	51
chr1	173866067	173867067	LINC00263|k562|ENSG00000234741|upEE	chr1	173866339	173866349	SMNDC1|HepG2	10
chr1	173866067	173867067	LINC00263|k562|ENSG00000234741|upEE	chr1	173866640	173866691	UPF1|K562	51
chr1	173866067	173867067	LINC00263|k562|ENSG00000234741|upEE	chr1	173866757	173866797	SRSF1|K562	40
chr1	173866067	173867067	LINC00263|k562|ENSG00000234741|upEE	chr1	173866339	173866365	LARP7|HepG2	26
chr1	173866067	173867067	LINC00263|k562|ENSG00000234741|upEE	chr1	173866725	173866749	GPKOW|K562	24
chr1	173866067	173867067	LINC00263|k562|ENSG00000234741|upEE	chr1	173866637	173866716	XRCC6|K562	79
chr1	173866067	173867067	LINC00263|k562|ENSG00000234741|upEE	chr1	173866885	173866890	RBFOX2|K562	5
chr1	173866067	173867067	LINC00263|k562|ENSG00000234741|upEE	chr1	173866639	173866695	RBFOX2|K562	56
chr1	173866067	173867067	LINC00263|k562|ENSG00000234741|upEE	chr1	173866194	173866207	SAFB2|K562	13
chr1	173866067	173867067	LINC00263|k562|ENSG00000234741|upEE	chr1	173866647	173866682	FAM120A|K562	35
chr1	173866067	173867067	LINC00263|k562|ENSG00000234741|upEE	chr1	173866769	173866797	HNRNPU|K562	28
chr1	173866067	173867067	LINC00263|k562|ENSG00000234741|upEE	chr1	173866929	173866932	KHSRP|K562	3
chr1	173866067	173867067	LINC00263|k562|ENSG00000234741|upEE	chr1	173866312	173866355	TNRC6A|K562	43
chr1	173866067	173867067	LINC00263|k562|ENSG00000234741|upEE	chr1	173866310	173866335	TRA2A|HepG2	25
chr1	173866067	173867067	LINC00263|k562|ENSG00000234741|upEE	chr1	173866879	173866934	GEMIN5|K562	55
chr1	173866067	173867067	LINC00263|k562|ENSG00000234741|upEE	chr1	173866722	173866798	BUD13|HepG2	76
chr1	173866067	173867067	LINC00263|k562|ENSG00000234741|upEE	chr1	173866315	173866340	RBM22|K562	25
chr1	173866067	173867067	LINC00263|k562|ENSG00000234741|upEE	chr1	173866989	173866998	LARP4|HepG2	9
chr1	173866067	173867067	LINC00263|k562|ENSG00000234741|upEE	chr1	173866893	173866927	GNL3|K562	34
chr1	173866067	173867067	LINC00263|k562|ENSG00000234741|upEE	chr1	173866333	173866353	AGGF1|K562	20
chr1	173866067	173867067	LINC00263|k562|ENSG00000234741|upEE	chr1	173866990	173867000	PPIL4|K562	10
chr1	173866067	173867067	LINC00263|k562|ENSG00000234741|upEE	chr1	173866917	173866928	PTBP1|HepG2	11
chr1	173866067	173867067	LINC00263|k562|ENSG00000234741|upEE	chr1	173866761	173866791	TAF15|HepG2	30
chr1	173866067	173867067	LINC00263|k562|ENSG00000234741|upEE	chr1	173866879	173866924	U2AF2|K562	45
chr1	173866067	173867067	LINC00263|k562|ENSG00000234741|upEE	chr1	173866181	173866198	DDX55|HepG2	17
chr1	173866067	173867067	LINC00263|k562|ENSG00000234741|upEE	chr1	173866927	173866938	HNRNPA1|HepG2	11
chr1	173866067	173867067	LINC00263|k562|ENSG00000234741|upEE	chr1	173866663	173866698	EXOSC5|K562	35
chr1	173866067	173867067	LINC00263|k562|ENSG00000234741|upEE	chr1	173866878	173866889	LARP7|K562	11
chr1	173866067	173867067	LINC00263|k562|ENSG00000234741|upEE	chr1	173866313	173866351	YWHAG|K562	38
chr1	173866067	173867067	LINC00263|k562|ENSG00000234741|upEE	chr1	173866774	173866793	PPIL4|K562	19
chr1	173866067	173867067	LINC00263|k562|ENSG00000234741|upEE	chr1	173866634	173866693	SMNDC1|K562	59
chr1	173866067	173867067	LINC00263|k562|ENSG00000234741|upEE	chr1	173866528	173866533	DDX55|K562	5
chr1	173866067	173867067	LINC00263|k562|ENSG00000234741|upEE	chr1	173866926	173866936	SRSF9|HepG2	10
chr1	173866067	173867067	LINC00263|k562|ENSG00000234741|upEE	chr1	173866878	173866931	AGGF1|HepG2	53
chr1	173866067	173867067	LINC00263|k562|ENSG00000234741|upEE	chr1	173866640	173866645	SF3B4|K562	5
chr1	173866067	173867067	LINC00263|k562|ENSG00000234741|upEE	chr1	173866185	173866206	YBX3|K562	21
chr1	173866067	173867067	LINC00263|k562|ENSG00000234741|upEE	chr1	173866544	173866557	CSTF2T|K562	13
chr1	173866067	173867067	LINC00263|k562|ENSG00000234741|upEE	chr1	173866312	173866353	DDX59|HepG2	41
chr1	173866067	173867067	LINC00263|k562|ENSG00000234741|upEE	chr1	173866574	173866606	XRN2|HepG2	32
chr1	173866067	173867067	LINC00263|k562|ENSG00000234741|upEE	chr1	173866927	173866939	XRCC6|K562	12
chr1	173866067	173867067	LINC00263|k562|ENSG00000234741|upEE	chr1	173866527	173866529	ZNF622|K562	2
chr1	173866067	173867067	LINC00263|k562|ENSG00000234741|upEE	chr1	173866632	173866701	DHX30|HepG2	69
chr1	173866067	173867067	LINC00263|k562|ENSG00000234741|upEE	chr1	173866561	173866566	HNRNPK|K562	5
chr1	173866067	173867067	LINC00263|k562|ENSG00000234741|upEE	chr1	173866541	173866567	DDX24|K562	26
chr1	173866067	173867067	LINC00263|k562|ENSG00000234741|upEE	chr1	173866559	173866567	PPIG|HepG2	8
chr1	173866067	173867067	LINC00263|k562|ENSG00000234741|upEE	chr1	173866876	173866927	CSTF2T|K562	51
chr1	173866067	173867067	LINC00263|k562|ENSG00000234741|upEE	chr1	173866528	173866555	METAP2|K562	27
chr1	173866067	173867067	LINC00263|k562|ENSG00000234741|upEE	chr1	173866669	173866700	PTBP1|K562	31
chr1	173866067	173867067	LINC00263|k562|ENSG00000234741|upEE	chr1	173866991	173867001	SRSF7|K562	10
chr1	173866067	173867067	LINC00263|k562|ENSG00000234741|upEE	chr1	173866640	173866707	DGCR8|K562	67
chr1	173866067	173867067	LINC00263|k562|ENSG00000234741|upEE	chr1	173866640	173866697	METAP2|K562	57
chr1	173866067	173867067	LINC00263|k562|ENSG00000234741|upEE	chr1	173866315	173866352	GPKOW|K562	37
chr1	173866067	173867067	LINC00263|k562|ENSG00000234741|upEE	chr1	173866706	173866744	BUD13|K562	38
chr1	173866067	173867067	LINC00263|k562|ENSG00000234741|upEE	chr1	173866051	173866088	KHSRP|K562	21
chr1	173866067	173867067	LINC00263|k562|ENSG00000234741|upEE	chr1	173866617	173866636	SRSF1|HepG2	19
chr1	173866067	173867067	LINC00263|k562|ENSG00000234741|upEE	chr1	173866317	173866339	AARS|K562	22
chr1	173866067	173867067	LINC00263|k562|ENSG00000234741|upEE	chr1	173866314	173866331	DDX24|K562	17
chr1	173866067	173867067	LINC00263|k562|ENSG00000234741|upEE	chr1	173866877	173866929	HNRNPK|HepG2	52
chr1	173866067	173867067	LINC00263|k562|ENSG00000234741|upEE	chr1	173866774	173866796	PRPF8|K562	22
chr1	173866067	173867067	LINC00263|k562|ENSG00000234741|upEE	chr1	173866643	173866696	SF3A3|HepG2	53
chr1	173866067	173867067	LINC00263|k562|ENSG00000234741|upEE	chr1	173866646	173866671	SRSF9|HepG2	25
chr1	173866067	173867067	LINC00263|k562|ENSG00000234741|upEE	chr1	173866318	173866364	RBFOX2|K562	46
chr1	173866067	173867067	LINC00263|k562|ENSG00000234741|upEE	chr1	173866929	173866937	HNRNPUL1|K562	8
chr1	173866067	173867067	LINC00263|k562|ENSG00000234741|upEE	chr1	173866191	173866202	DDX24|K562	11
chr1	173866067	173867067	LINC00263|k562|ENSG00000234741|upEE	chr1	173866928	173866937	PUS1|K562	9
chr1	173866067	173867067	LINC00263|k562|ENSG00000234741|upEE	chr1	173866191	173866197	EIF4G2|K562	6
chr1	173866067	173867067	LINC00263|k562|ENSG00000234741|upEE	chr1	173866906	173866926	ZRANB2|K562	20
chr1	173866067	173867067	LINC00263|k562|ENSG00000234741|upEE	chr1	173866633	173866682	NUDT21|HEK293	49
chr1	173866067	173867067	LINC00263|k562|ENSG00000234741|upEE	chr1	173866636	173866685	SF3B1|K562	49
chr1	173866067	173867067	LINC00263|k562|ENSG00000234741|upEE	chr1	173866628	173866663	SRSF1|K562	35
chr1	173866067	173867067	LINC00263|k562|ENSG00000234741|upEE	chr1	173866323	173866338	SND1|K562	15
chr1	173866067	173867067	LINC00263|k562|ENSG00000234741|upEE	chr1	173866633	173866644	RBM5|HepG2	11
chr1	173866067	173867067	LINC00263|k562|ENSG00000234741|upEE	chr1	173866661	173866695	FXR2|K562	34
chr1	173866067	173867067	LINC00263|k562|ENSG00000234741|upEE	chr1	173866932	173866938	DKC1|HepG2	6
chr1	173866067	173867067	LINC00263|k562|ENSG00000234741|upEE	chr1	173866564	173866567	YBX3|K562	3
chr1	173866067	173867067	LINC00263|k562|ENSG00000234741|upEE	chr1	173866878	173866932	DDX42|K562	54
chr1	173866067	173867067	LINC00263|k562|ENSG00000234741|upEE	chr1	173866876	173866895	DDX3X|K562	19
chr1	173866067	173867067	LINC00263|k562|ENSG00000234741|upEE	chr1	173866775	173866792	DDX6|HepG2	17
chr1	173866067	173867067	LINC00263|k562|ENSG00000234741|upEE	chr1	173866178	173866206	HNRNPU|K562	28
chr1	173866067	173867067	LINC00263|k562|ENSG00000234741|upEE	chr1	173866895	173866926	LIN28B|HepG2	31
chr1	173866067	173867067	LINC00263|k562|ENSG00000234741|upEE	chr1	173866877	173866925	QKI|K562	48
chr1	173866067	173867067	LINC00263|k562|ENSG00000234741|upEE	chr1	173866881	173866915	FXR1|K562	34
chr1	173866067	173867067	LINC00263|k562|ENSG00000234741|upEE	chr1	173866886	173866896	ZNF622|K562	10
chr1	173866067	173867067	LINC00263|k562|ENSG00000234741|upEE	chr1	173866878	173866933	GRSF1|HepG2	55
chr1	173866067	173867067	LINC00263|k562|ENSG00000234741|upEE	chr1	173866311	173866356	RPS11|K562	45
chr1	173866067	173867067	LINC00263|k562|ENSG00000234741|upEE	chr1	173866697	173866705	SF3B4|K562	8
chr1	173866067	173867067	LINC00263|k562|ENSG00000234741|upEE	chr1	173866313	173866352	SF3B4|K562	39
chr1	173866067	173867067	LINC00263|k562|ENSG00000234741|upEE	chr1	173866888	173866908	HNRNPUL1|HepG2	20
chr1	173866067	173867067	LINC00263|k562|ENSG00000234741|upEE	chr1	173866486	173866539	EFTUD2|HepG2	53
chr1	173866067	173867067	LINC00263|k562|ENSG00000234741|upEE	chr1	173866548	173866567	LARP4|HepG2	19
chr1	173866067	173867067	LINC00263|k562|ENSG00000234741|upEE	chr1	173866305	173866325	DKC1|HepG2	20
chr1	173866067	173867067	LINC00263|k562|ENSG00000234741|upEE	chr1	173866327	173866366	NOLC1|K562	39
chr1	173866067	173867067	LINC00263|k562|ENSG00000234741|upEE	chr1	173866877	173866925	LARP4|K562	48
chr1	173866067	173867067	LINC00263|k562|ENSG00000234741|upEE	chr1	173866876	173866888	EXOSC5|K562	12
chr1	173866067	173867067	LINC00263|k562|ENSG00000234741|upEE	chr1	173866892	173866928	PUS1|K562	36
chr1	173866067	173867067	LINC00263|k562|ENSG00000234741|upEE	chr1	173866879	173866934	SLTM|HepG2	55
chr1	173866067	173867067	LINC00263|k562|ENSG00000234741|upEE	chr1	173866305	173866367	PTBP1|K562	62
chr1	173866067	173867067	LINC00263|k562|ENSG00000234741|upEE	chr1	173866305	173866356	GTF2F1|HepG2	51
chr1	173866067	173867067	LINC00263|k562|ENSG00000234741|upEE	chr1	173866879	173866926	DHX30|K562	47
chr1	173866067	173867067	LINC00263|k562|ENSG00000234741|upEE	chr1	173866760	173866793	PUS1|K562	33
chr1	173866067	173867067	LINC00263|k562|ENSG00000234741|upEE	chr1	173866634	173866699	PPIL4|K562	65
chr1	173866067	173867067	LINC00263|k562|ENSG00000234741|upEE	chr1	173866694	173866737	PRPF8|K562	43
chr1	173866067	173867067	LINC00263|k562|ENSG00000234741|upEE	chr1	173866761	173866765	LIN28B|K562	4
chr1	173866067	173867067	LINC00263|k562|ENSG00000234741|upEE	chr1	173866879	173866927	AGGF1|K562	48
chr1	173866067	173867067	LINC00263|k562|ENSG00000234741|upEE	chr1	173866633	173866662	NUDT21|HEK293	29
chr1	173866067	173867067	LINC00263|k562|ENSG00000234741|upEE	chr1	173866633	173866710	RBM27|K562	77
chr1	173866067	173867067	LINC00263|k562|ENSG00000234741|upEE	chr1	173866197	173866206	DDX55|K562	9
chr1	173866067	173867067	LINC00263|k562|ENSG00000234741|upEE	chr1	173866635	173866701	RBM15|K562	66
chr1	173866067	173867067	LINC00263|k562|ENSG00000234741|upEE	chr1	173866661	173866699	RBFOX2|K562	38
chr1	173866067	173867067	LINC00263|k562|ENSG00000234741|upEE	chr1	173866878	173866927	AUH|K562	49
chr1	173866067	173867067	LINC00263|k562|ENSG00000234741|upEE	chr1	173866607	173866666	ZNF622|K562	59
chr1	173866067	173867067	LINC00263|k562|ENSG00000234741|upEE	chr1	173866699	173866712	PPIL4|K562	13
chr1	173866067	173867067	LINC00263|k562|ENSG00000234741|upEE	chr1	173866928	173866941	TNRC6A|K562	13
chr1	173866067	173867067	LINC00263|k562|ENSG00000234741|upEE	chr1	173866157	173866201	FAM120A|HepG2	44
chr1	173866067	173867067	LINC00263|k562|ENSG00000234741|upEE	chr1	173866664	173866695	TRA2A|K562	31
chr1	173866067	173867067	LINC00263|k562|ENSG00000234741|upEE	chr1	173866637	173866691	U2AF2|HepG2	54
chr1	173866067	173867067	LINC00263|k562|ENSG00000234741|upEE	chr1	173866767	173866787	U2AF1|HepG2	20
chr1	173866067	173867067	LINC00263|k562|ENSG00000234741|upEE	chr1	173866891	173866928	RBFOX2|K562	37
chr1	173866067	173867067	LINC00263|k562|ENSG00000234741|upEE	chr1	173866878	173866928	DDX42|K562	50
chr1	173866067	173867067	LINC00263|k562|ENSG00000234741|upEE	chr1	173866298	173866322	AGO4|HEK293	24
chr1	173866067	173867067	LINC00263|k562|ENSG00000234741|upEE	chr1	173866905	173866916	LARP4|HepG2	11
chr1	173866067	173867067	LINC00263|k562|ENSG00000234741|upEE	chr1	173866880	173866930	DGCR8|HepG2	50
chr1	173866067	173867067	LINC00263|k562|ENSG00000234741|upEE	chr1	173866307	173866362	RBM22|HepG2	55
chr1	173866067	173867067	LINC00263|k562|ENSG00000234741|upEE	chr1	173866298	173866342	NOP58|HEK293	44
chr1	173866067	173867067	LINC00263|k562|ENSG00000234741|upEE	chr1	173866640	173866645	NOLC1|HepG2	5
chr1	173866067	173867067	LINC00263|k562|ENSG00000234741|upEE	chr1	173866635	173866668	TROVE2|K562	33
chr1	173866067	173867067	LINC00263|k562|ENSG00000234741|upEE	chr1	173866877	173866927	RBM5|HepG2	50
chr1	173866067	173867067	LINC00263|k562|ENSG00000234741|upEE	chr1	173866298	173866322	TIAL1|HeLa	24
chr1	173866067	173867067	LINC00263|k562|ENSG00000234741|upEE	chr1	173866879	173866925	U2AF2|K562	46
chr1	173866067	173867067	LINC00263|k562|ENSG00000234741|upEE	chr1	173866636	173866717	XRCC6|K562	81
chr1	173866067	173867067	LINC00263|k562|ENSG00000234741|upEE	chr1	173866190	173866206	GRWD1|HepG2	16
chr1	173866067	173867067	LINC00263|k562|ENSG00000234741|upEE	chr1	173866658	173866711	RPS5|K562	53
chr1	173866067	173867067	LINC00263|k562|ENSG00000234741|upEE	chr1	173866298	173866322	C17orf85|HEK293	24
chr1	173866067	173867067	LINC00263|k562|ENSG00000234741|upEE	chr1	173866641	173866668	DKC1|HepG2	27
chr1	173866067	173867067	LINC00263|k562|ENSG00000234741|upEE	chr1	173866621	173866648	EFTUD2|HepG2	27
chr1	173866067	173867067	LINC00263|k562|ENSG00000234741|upEE	chr1	173866661	173866704	EXOSC5|K562	43
chr1	173866067	173867067	LINC00263|k562|ENSG00000234741|upEE	chr1	173866074	173866102	TIAL1|HeLa	28
chr1	173866067	173867067	LINC00263|k562|ENSG00000234741|upEE	chr1	173866740	173866754	PPIG|HepG2	14
chr1	173866067	173867067	LINC00263|k562|ENSG00000234741|upEE	chr1	173866928	173866940	PTBP1|HepG2	12
chr1	173866067	173867067	LINC00263|k562|ENSG00000234741|upEE	chr1	173866877	173866929	UPF1|K562	52
chr1	173866067	173867067	LINC00263|k562|ENSG00000234741|upEE	chr1	173866313	173866335	ILF3|K562	22
chr1	173866067	173867067	LINC00263|k562|ENSG00000234741|upEE	chr1	173866878	173866928	DDX6|K562	50
chr1	173866067	173867067	LINC00263|k562|ENSG00000234741|upEE	chr1	173866786	173866796	GRWD1|HepG2	10
chr1	173866067	173867067	LINC00263|k562|ENSG00000234741|upEE	chr1	173866642	173866693	TRA2A|HepG2	51
chr1	173866067	173867067	LINC00263|k562|ENSG00000234741|upEE	chr1	173866633	173866682	HNRNPA1|HEK293T	49
chr1	173866067	173867067	LINC00263|k562|ENSG00000234741|upEE	chr1	173866888	173866931	EXOSC5|K562	43
chr1	173866067	173867067	LINC00263|k562|ENSG00000234741|upEE	chr1	173866312	173866342	XRCC6|K562	30
chr1	173866067	173867067	LINC00263|k562|ENSG00000234741|upEE	chr1	173866641	173866701	GPKOW|K562	60
chr1	173866067	173867067	LINC00263|k562|ENSG00000234741|upEE	chr1	173866878	173866929	GEMIN5|K562	51
chr1	173866067	173867067	LINC00263|k562|ENSG00000234741|upEE	chr1	173866908	173866920	HNRNPUL1|K562	12
chr1	173866067	173867067	LINC00263|k562|ENSG00000234741|upEE	chr1	173866633	173866695	AGGF1|K562	62
chr1	173866067	173867067	LINC00263|k562|ENSG00000234741|upEE	chr1	173866928	173866936	UCHL5|HepG2	8
chr1	173866067	173867067	LINC00263|k562|ENSG00000234741|upEE	chr1	173866637	173866664	LSM11|K562	27
chr1	173866067	173867067	LINC00263|k562|ENSG00000234741|upEE	chr1	173866887	173866894	NOL12|HepG2	7
chr1	173866067	173867067	LINC00263|k562|ENSG00000234741|upEE	chr1	173866880	173866922	DDX6|HepG2	42
chr1	173866067	173867067	LINC00263|k562|ENSG00000234741|upEE	chr1	173866530	173866547	CPSF6|K562	17
chr1	173866067	173867067	LINC00263|k562|ENSG00000234741|upEE	chr1	173866176	173866184	LIN28B|K562	8
chr1	173866067	173867067	LINC00263|k562|ENSG00000234741|upEE	chr1	173866633	173866702	CPSF4|HEK293	69
chr1	173866067	173867067	LINC00263|k562|ENSG00000234741|upEE	chr1	173866640	173866710	EWSR1|K562	70
chr1	173866067	173867067	LINC00263|k562|ENSG00000234741|upEE	chr1	173866760	173866777	PPIL4|K562	17
chr1	173866067	173867067	LINC00263|k562|ENSG00000234741|upEE	chr1	173866915	173866930	FXR1|K562	15
chr1	173866067	173867067	LINC00263|k562|ENSG00000234741|upEE	chr1	173866991	173867001	HNRNPU|K562	10
chr1	173866067	173867067	LINC00263|k562|ENSG00000234741|upEE	chr1	173866895	173866922	ELAVL1|HEK293	27
chr1	173866067	173867067	LINC00263|k562|ENSG00000234741|upEE	chr1	173866665	173866713	SRSF7|K562	48
chr1	173866067	173867067	LINC00263|k562|ENSG00000234741|upEE	chr1	173866176	173866184	YBX3|K562	8
chr1	173866067	173867067	LINC00263|k562|ENSG00000234741|upEE	chr1	173866754	173866802	U2AF1|K562	48
chr1	173866067	173867067	LINC00263|k562|ENSG00000234741|upEE	chr1	173866876	173866926	TBRG4|K562	50
chr1	173866067	173867067	LINC00263|k562|ENSG00000234741|upEE	chr1	173866638	173866692	ILF3|K562	54
chr1	173866067	173867067	LINC00263|k562|ENSG00000234741|upEE	chr1	173866633	173866722	CSTF2|HeLa	89
chr1	173866067	173867067	LINC00263|k562|ENSG00000234741|upEE	chr1	173866669	173866695	DDX55|HepG2	26
chr1	173866067	173867067	LINC00263|k562|ENSG00000234741|upEE	chr1	173866877	173866884	TRA2A|HepG2	7
chr1	173866067	173867067	LINC00263|k562|ENSG00000234741|upEE	chr1	173866495	173866577	EFTUD2|K562	82
chr1	173866067	173867067	LINC00263|k562|ENSG00000234741|upEE	chr1	173866989	173866999	UCHL5|HepG2	10
chr1	173866067	173867067	LINC00263|k562|ENSG00000234741|upEE	chr1	173866176	173866184	PPIG|HepG2	8
chr1	173866067	173867067	LINC00263|k562|ENSG00000234741|upEE	chr1	173866751	173866790	RBM15|K562	39
chr1	173866067	173867067	LINC00263|k562|ENSG00000234741|upEE	chr1	173866753	173866795	DHX30|K562	42
chr1	173866067	173867067	LINC00263|k562|ENSG00000234741|upEE	chr1	173866769	173866786	DGCR8|HepG2	17
chr1	173866067	173867067	LINC00263|k562|ENSG00000234741|upEE	chr1	173866139	173866204	PRPF8|HepG2	65
chr1	173866067	173867067	LINC00263|k562|ENSG00000234741|upEE	chr1	173866928	173866937	PTBP1|K562	9
chr1	173866067	173867067	LINC00263|k562|ENSG00000234741|upEE	chr1	173866635	173866711	FXR1|K562	76
chr1	173866067	173867067	LINC00263|k562|ENSG00000234741|upEE	chr1	173866633	173866662	CSTF2T|HEK293	29
chr1	173866067	173867067	LINC00263|k562|ENSG00000234741|upEE	chr1	173866759	173866797	IGF2BP1|K562	38
chr1	173866067	173867067	LINC00263|k562|ENSG00000234741|upEE	chr1	173866637	173866693	QKI|HepG2	56
chr1	173866067	173867067	LINC00263|k562|ENSG00000234741|upEE	chr1	173866086	173866101	KHSRP|K562	15
chr1	173866067	173867067	LINC00263|k562|ENSG00000234741|upEE	chr1	173866926	173866933	NOLC1|K562	7
chr1	173866067	173867067	LINC00263|k562|ENSG00000234741|upEE	chr1	173866031	173866086	KHSRP|K562	19
chr1	173866067	173867067	LINC00263|k562|ENSG00000234741|upEE	chr1	173866877	173866925	IGF2BP1|K562	48
chr1	173866067	173867067	LINC00263|k562|ENSG00000234741|upEE	chr1	173866666	173866698	ZNF622|K562	32
chr1	173866067	173867067	LINC00263|k562|ENSG00000234741|upEE	chr1	173866893	173866933	MTPAP|K562	40
chr1	173866067	173867067	LINC00263|k562|ENSG00000234741|upEE	chr1	173866907	173866916	NOLC1|K562	9
chr1	173866067	173867067	LINC00263|k562|ENSG00000234741|upEE	chr1	173866641	173866692	NCBP2|HepG2	51
chr1	173866067	173867067	LINC00263|k562|ENSG00000234741|upEE	chr1	173866665	173866699	EFTUD2|K562	34
chr1	173866067	173867067	LINC00263|k562|ENSG00000234741|upEE	chr1	173866549	173866564	PRPF8|K562	15
chr1	173866067	173867067	LINC00263|k562|ENSG00000234741|upEE	chr1	173866526	173866543	SAFB2|K562	17
chr1	173866067	173867067	LINC00263|k562|ENSG00000234741|upEE	chr1	173866876	173866936	CSTF2T|K562	60
chr1	173866067	173867067	LINC00263|k562|ENSG00000234741|upEE	chr1	173866876	173866926	QKI|K562	50
chr1	173866067	173867067	LINC00263|k562|ENSG00000234741|upEE	chr1	173866635	173866702	FASTKD2|K562	67
chr1	173866067	173867067	LINC00263|k562|ENSG00000234741|upEE	chr1	173866635	173866695	TARDBP|K562	60
chr1	173866067	173867067	LINC00263|k562|ENSG00000234741|upEE	chr1	173866877	173866895	NPM1|K562	18
chr1	173866067	173867067	LINC00263|k562|ENSG00000234741|upEE	chr1	173866920	173866929	HNRNPUL1|K562	9
chr1	173866067	173867067	LINC00263|k562|ENSG00000234741|upEE	chr1	173866918	173866940	PTBP1|HepG2	22
chr1	173866067	173867067	LINC00263|k562|ENSG00000234741|upEE	chr1	173866888	173866928	FTO|K562	40
chr1	173866067	173867067	LINC00263|k562|ENSG00000234741|upEE	chr1	173866647	173866693	DDX55|HepG2	46
chr1	173866067	173867067	LINC00263|k562|ENSG00000234741|upEE	chr1	173866926	173866937	SRSF9|HepG2	11
chr1	173866067	173867067	LINC00263|k562|ENSG00000234741|upEE	chr1	173866090	173866108	PRPF8|K562	18
chr1	173866067	173867067	LINC00263|k562|ENSG00000234741|upEE	chr1	173866877	173866929	SF3B4|HepG2	52
chr1	173866067	173867067	LINC00263|k562|ENSG00000234741|upEE	chr1	173866767	173866795	CSTF2T|K562	28
chr1	173866067	173867067	LINC00263|k562|ENSG00000234741|upEE	chr1	173866639	173866699	SMNDC1|HepG2	60
chr1	173866067	173867067	LINC00263|k562|ENSG00000234741|upEE	chr1	173866794	173866852	SF3B4|HepG2	58
chr1	173866067	173867067	LINC00263|k562|ENSG00000234741|upEE	chr1	173866536	173866556	SUB1|HepG2	20
chr1	173866067	173867067	LINC00263|k562|ENSG00000234741|upEE	chr1	173866764	173866770	RBFOX2|K562	6
chr1	173866067	173867067	LINC00263|k562|ENSG00000234741|upEE	chr1	173866544	173866565	HNRNPL|K562	21
chr1	173866067	173867067	LINC00263|k562|ENSG00000234741|upEE	chr1	173866671	173866707	EIF3D|HepG2	36
chr1	173866067	173867067	LINC00263|k562|ENSG00000234741|upEE	chr1	173866877	173866888	FTO|K562	11
chr1	173866067	173867067	LINC00263|k562|ENSG00000234741|upEE	chr1	173866918	173866931	NOL12|HepG2	13
chr1	173866067	173867067	LINC00263|k562|ENSG00000234741|upEE	chr1	173866761	173866783	ILF3|K562	22
chr1	173866067	173867067	LINC00263|k562|ENSG00000234741|upEE	chr1	173866298	173866342	NOP56|HEK293	44
chr1	173866067	173867067	LINC00263|k562|ENSG00000234741|upEE	chr1	173866183	173866196	ZNF622|K562	13
chr1	173866067	173867067	LINC00263|k562|ENSG00000234741|upEE	chr1	173866645	173866697	POLR2G|HepG2	52
chr1	173866067	173867067	LINC00263|k562|ENSG00000234741|upEE	chr1	173866701	173866712	NOLC1|K562	11
chr1	173866067	173867067	LINC00263|k562|ENSG00000234741|upEE	chr1	173866324	173866337	FASTKD2|HepG2	13
chr1	173866067	173867067	LINC00263|k562|ENSG00000234741|upEE	chr1	173866189	173866206	AGGF1|HepG2	17
chr1	173866067	173867067	LINC00263|k562|ENSG00000234741|upEE	chr1	173866309	173866335	HNRNPU|HepG2	26
chr1	173866067	173867067	LINC00263|k562|ENSG00000234741|upEE	chr1	173866890	173866927	PRPF8|HepG2	37
chr1	173866067	173867067	LINC00263|k562|ENSG00000234741|upEE	chr1	173866542	173866557	GEMIN5|K562	15
chr1	173866067	173867067	LINC00263|k562|ENSG00000234741|upEE	chr1	173866305	173866324	PTBP1|K562	19
chr1	173866067	173867067	LINC00263|k562|ENSG00000234741|upEE	chr1	173866633	173866695	SRSF7|HepG2	62
chr1	173866067	173867067	LINC00263|k562|ENSG00000234741|upEE	chr1	173866110	173866153	CDC40|HepG2	43
chr1	173866067	173867067	LINC00263|k562|ENSG00000234741|upEE	chr1	173866877	173866925	SLTM|K562	48
chr1	173866067	173867067	LINC00263|k562|ENSG00000234741|upEE	chr1	173866633	173866697	NPM1|K562	64
chr1	173866067	173867067	LINC00263|k562|ENSG00000234741|upEE	chr1	173866878	173866927	XRCC6|HepG2	49
chr1	173866067	173867067	LINC00263|k562|ENSG00000234741|upEE	chr1	173866877	173866930	SUGP2|HepG2	53
chr1	173866067	173867067	LINC00263|k562|ENSG00000234741|upEE	chr1	173866694	173866793	BUD13|HepG2	99
chr1	173866067	173867067	LINC00263|k562|ENSG00000234741|upEE	chr1	173866877	173866926	HNRNPC|HepG2	49
chr1	173866067	173867067	LINC00263|k562|ENSG00000234741|upEE	chr1	173866880	173866937	FAM120A|HepG2	57
chr1	173866067	173867067	LINC00263|k562|ENSG00000234741|upEE	chr1	173866177	173866204	CPSF6|K562	27
chr1	173866067	173867067	LINC00263|k562|ENSG00000234741|upEE	chr1	173866636	173866664	TRA2A|K562	28
chr1	173866067	173867067	LINC00263|k562|ENSG00000234741|upEE	chr1	173866646	173866707	SMNDC1|HepG2	61
chr1	173866067	173867067	LINC00263|k562|ENSG00000234741|upEE	chr1	173866701	173866705	TROVE2|K562	4
chr1	173866067	173867067	LINC00263|k562|ENSG00000234741|upEE	chr1	173866926	173866935	SBDS|K562	9
chr1	173866067	173867067	LINC00263|k562|ENSG00000234741|upEE	chr1	173866877	173866931	IGF2BP3|HepG2	54
chr1	173866067	173867067	LINC00263|k562|ENSG00000234741|upEE	chr1	173866643	173866705	HNRNPL|K562	62
chr1	173866067	173867067	LINC00263|k562|ENSG00000234741|upEE	chr1	173866308	173866316	METAP2|K562	8
chr1	173866067	173867067	LINC00263|k562|ENSG00000234741|upEE	chr1	173866319	173866336	MTPAP|K562	17
chr1	173866067	173867067	LINC00263|k562|ENSG00000234741|upEE	chr1	173866644	173866695	SUGP2|HepG2	51
chr1	173866067	173867067	LINC00263|k562|ENSG00000234741|upEE	chr1	173866646	173866663	PTBP1|K562	17
chr1	173866067	173867067	LINC00263|k562|ENSG00000234741|upEE	chr1	173866644	173866669	DDX55|HepG2	25
chr1	173866067	173867067	LINC00263|k562|ENSG00000234741|upEE	chr1	173866637	173866702	CSTF2|HepG2	65
chr1	173866067	173867067	LINC00263|k562|ENSG00000234741|upEE	chr1	173866760	173866768	SUB1|HepG2	8
chr1	173866067	173867067	LINC00263|k562|ENSG00000234741|upEE	chr1	173866308	173866350	NCBP2|HepG2	42
chr1	173866067	173867067	LINC00263|k562|ENSG00000234741|upEE	chr1	173866891	173866938	NOLC1|HepG2	47
chr1	173866067	173867067	LINC00263|k562|ENSG00000234741|upEE	chr1	173866184	173866207	PPIG|HepG2	23
chr1	173866067	173867067	LINC00263|k562|ENSG00000234741|upEE	chr1	173866877	173866886	YWHAG|K562	9
chr1	173866067	173867067	LINC00263|k562|ENSG00000234741|upEE	chr1	173866887	173866909	SRSF7|HepG2	22
chr1	173866067	173867067	LINC00263|k562|ENSG00000234741|upEE	chr1	173866305	173866357	RPS3|HepG2	52
chr1	173866067	173867067	LINC00263|k562|ENSG00000234741|upEE	chr1	173866880	173866926	EIF3H|HepG2	46
chr1	173866067	173867067	LINC00263|k562|ENSG00000234741|upEE	chr1	173866647	173866661	RBFOX2|K562	14
chr1	173866067	173867067	LINC00263|k562|ENSG00000234741|upEE	chr1	173866884	173866929	TRA2A|HepG2	45
chr1	173866067	173867067	LINC00263|k562|ENSG00000234741|upEE	chr1	173866636	173866680	DDX42|K562	44
chr1	173866067	173867067	LINC00263|k562|ENSG00000234741|upEE	chr1	173866880	173866936	SAFB2|K562	56
chr1	173866067	173867067	LINC00263|k562|ENSG00000234741|upEE	chr1	173866190	173866206	PPIG|HepG2	16
chr1	173866067	173867067	LINC00263|k562|ENSG00000234741|upEE	chr1	173866186	173866208	BUD13|K562	22
chr1	173866067	173867067	LINC00263|k562|ENSG00000234741|upEE	chr1	173866931	173866935	AUH|K562	4
chr1	173866067	173867067	LINC00263|k562|ENSG00000234741|upEE	chr1	173866629	173866691	FAM120A|HepG2	62
chr1	173866067	173867067	LINC00263|k562|ENSG00000234741|upEE	chr1	173866928	173866933	HNRNPA1|K562	5
chr1	173866067	173867067	LINC00263|k562|ENSG00000234741|upEE	chr1	173866696	173866712	FXR1|K562	16
chr1	173866067	173867067	LINC00263|k562|ENSG00000234741|upEE	chr1	173866178	173866183	ZNF622|K562	5
chr1	173866067	173867067	LINC00263|k562|ENSG00000234741|upEE	chr1	173866931	173866936	TROVE2|K562	5
chr1	173866067	173867067	LINC00263|k562|ENSG00000234741|upEE	chr1	173866313	173866334	FXR1|K562	21
chr1	173866067	173867067	LINC00263|k562|ENSG00000234741|upEE	chr1	173866634	173866660	TROVE2|HepG2	26
chr1	173866067	173867067	LINC00263|k562|ENSG00000234741|upEE	chr1	173866914	173866930	SUPV3L1|HepG2	16
chr1	173866067	173867067	LINC00263|k562|ENSG00000234741|upEE	chr1	173866777	173866796	XRN2|K562	19
chr1	173866067	173867067	LINC00263|k562|ENSG00000234741|upEE	chr1	173866305	173866312	LSM11|K562	7
chr1	173866067	173867067	LINC00263|k562|ENSG00000234741|upEE	chr1	173866313	173866322	TIA1|K562	9
chr1	173866067	173867067	LINC00263|k562|ENSG00000234741|upEE	chr1	173866613	173866694	DDX6|HepG2	81
chr1	173866067	173867067	LINC00263|k562|ENSG00000234741|upEE	chr1	173866610	173866644	SRSF7|K562	34
chr1	173866067	173867067	LINC00263|k562|ENSG00000234741|upEE	chr1	173866647	173866695	RBM22|HepG2	48
chr1	173866067	173867067	LINC00263|k562|ENSG00000234741|upEE	chr1	173866879	173866937	FXR2|K562	58
chr1	173866067	173867067	LINC00263|k562|ENSG00000234741|upEE	chr1	173866880	173866926	SRSF1|K562	46
chr1	173866067	173867067	LINC00263|k562|ENSG00000234741|upEE	chr1	173866643	173866700	NCBP2|K562	57
chr1	173866067	173867067	LINC00263|k562|ENSG00000234741|upEE	chr1	173866529	173866536	UCHL5|K562	7
chr1	173866067	173867067	LINC00263|k562|ENSG00000234741|upEE	chr1	173866310	173866350	AUH|HepG2	40
chr1	173866067	173867067	LINC00263|k562|ENSG00000234741|upEE	chr1	173866560	173866567	SUB1|HepG2	7
chr1	173866067	173867067	LINC00263|k562|ENSG00000234741|upEE	chr1	173866305	173866352	HNRNPUL1|K562	47
chr1	173866067	173867067	LINC00263|k562|ENSG00000234741|upEE	chr1	173866557	173866567	NCBP2|HepG2	10
chr1	173866067	173867067	LINC00263|k562|ENSG00000234741|upEE	chr1	173866876	173866890	FASTKD2|K562	14
chr1	173866067	173867067	LINC00263|k562|ENSG00000234741|upEE	chr1	173866537	173866561	YBX3|K562	24
chr1	173866067	173867067	LINC00263|k562|ENSG00000234741|upEE	chr1	173866875	173866939	GTF2F1|HepG2	64
chr1	173866067	173867067	LINC00263|k562|ENSG00000234741|upEE	chr1	173866320	173866337	U2AF2|HepG2	17
chr1	173866067	173867067	LINC00263|k562|ENSG00000234741|upEE	chr1	173866761	173866786	HNRNPA1|K562	25
chr1	173866067	173867067	LINC00263|k562|ENSG00000234741|upEE	chr1	173866877	173866881	PTBP1|HepG2	4
chr1	173866067	173867067	LINC00263|k562|ENSG00000234741|upEE	chr1	173866730	173866782	ATXN2|HEK293	52
chr1	173866067	173867067	LINC00263|k562|ENSG00000234741|upEE	chr1	173866990	173866995	TBRG4|HepG2	5
chr1	173866067	173867067	LINC00263|k562|ENSG00000234741|upEE	chr1	173866758	173866774	PRPF8|K562	16
chr1	173866067	173867067	LINC00263|k562|ENSG00000234741|upEE	chr1	173866645	173866667	DKC1|HepG2	22
chr1	173866067	173867067	LINC00263|k562|ENSG00000234741|upEE	chr1	173866877	173866879	TRA2A|K562	2
chr1	173866067	173867067	LINC00263|k562|ENSG00000234741|upEE	chr1	173866308	173866338	XRCC6|HepG2	30
chr1	173866067	173867067	LINC00263|k562|ENSG00000234741|upEE	chr1	173866642	173866712	TNRC6A|K562	70
chr1	173866067	173867067	LINC00263|k562|ENSG00000234741|upEE	chr1	173866893	173866928	AARS|K562	35
chr1	173866067	173867067	LINC00263|k562|ENSG00000234741|upEE	chr1	173866777	173866795	SND1|K562	18
chr1	173866067	173867067	LINC00263|k562|ENSG00000234741|upEE	chr1	173866121	173866189	EFTUD2|K562	68
chr1	173866067	173867067	LINC00263|k562|ENSG00000234741|upEE	chr1	173866877	173866928	UCHL5|HepG2	51
chr1	173866067	173867067	LINC00263|k562|ENSG00000234741|upEE	chr1	173866885	173866919	PPIG|HepG2	34
chr1	173866067	173867067	LINC00263|k562|ENSG00000234741|upEE	chr1	173866633	173866702	AGO2|HEK293	69
chr1	173866067	173867067	LINC00263|k562|ENSG00000234741|upEE	chr1	173866881	173866930	CSTF2T|HepG2	49
chr1	173866067	173867067	LINC00263|k562|ENSG00000234741|upEE	chr1	173866643	173866664	LIN28B|K562	21
chr1	173866067	173867067	LINC00263|k562|ENSG00000234741|upEE	chr1	173866633	173866682	PTBP1PTBP2|HeLa	49
chr1	173866067	173867067	LINC00263|k562|ENSG00000234741|upEE	chr1	173866635	173866692	GRSF1|HepG2	57
chr1	173866067	173867067	LINC00263|k562|ENSG00000234741|upEE	chr1	173866917	173866930	LARP4|K562	13
chr1	173866067	173867067	LINC00263|k562|ENSG00000234741|upEE	chr1	173866305	173866350	HNRNPUL1|K562	45
chr1	173866067	173867067	LINC00263|k562|ENSG00000234741|upEE	chr1	173866929	173866933	NOL12|HepG2	4
chr1	173866067	173867067	LINC00263|k562|ENSG00000234741|upEE	chr1	173866633	173866702	NOP56|HEK293	69
chr1	173866067	173867067	LINC00263|k562|ENSG00000234741|upEE	chr1	173866647	173866692	NONO|K562	45
chr1	173866067	173867067	LINC00263|k562|ENSG00000234741|upEE	chr1	173866764	173866796	MTPAP|K562	32
chr1	173866067	173867067	LINC00263|k562|ENSG00000234741|upEE	chr1	173866306	173866362	LIN28B|HepG2	56
chr1	173866067	173867067	LINC00263|k562|ENSG00000234741|upEE	chr1	173866552	173866576	SF3B1|K562	24
chr1	173866067	173867067	LINC00263|k562|ENSG00000234741|upEE	chr1	173866635	173866704	CSTF2|HepG2	69
chr1	173866067	173867067	LINC00263|k562|ENSG00000234741|upEE	chr1	173866877	173866927	PPIL4|K562	50
chr1	173866067	173867067	LINC00263|k562|ENSG00000234741|upEE	chr1	173866665	173866696	BUD13|HepG2	31
chr1	173866067	173867067	LINC00263|k562|ENSG00000234741|upEE	chr1	173866298	173866342	PTBP1|HEK293T	44
chr1	173866067	173867067	LINC00263|k562|ENSG00000234741|upEE	chr1	173866555	173866567	ZNF622|K562	12
chr1	173866067	173867067	LINC00263|k562|ENSG00000234741|upEE	chr1	173866993	173866996	UCHL5|HepG2	3
chr1	173866067	173867067	LINC00263|k562|ENSG00000234741|upEE	chr1	173866880	173866930	SAFB2|K562	50
chr1	173866067	173867067	LINC00263|k562|ENSG00000234741|upEE	chr1	173866885	173866888	SMNDC1|K562	3
chr1	173866067	173867067	LINC00263|k562|ENSG00000234741|upEE	chr1	173866786	173866795	ILF3|K562	9
chr1	173866067	173867067	LINC00263|k562|ENSG00000234741|upEE	chr1	173866309	173866356	RBM22|HepG2	47
chr1	173866067	173867067	LINC00263|k562|ENSG00000234741|upEE	chr1	173866889	173866927	LARP7|K562	38
chr1	173866067	173867067	LINC00263|k562|ENSG00000234741|upEE	chr1	173866556	173866567	SUB1|HepG2	11
chr1	173866067	173867067	LINC00263|k562|ENSG00000234741|upEE	chr1	173866646	173866694	DDX55|K562	48
chr1	173866067	173867067	LINC00263|k562|ENSG00000234741|upEE	chr1	173866554	173866578	PRPF8|K562	24
chr1	173866067	173867067	LINC00263|k562|ENSG00000234741|upEE	chr1	173866527	173866545	CPSF6|K562	18
chr1	173866067	173867067	LINC00263|k562|ENSG00000234741|upEE	chr1	173866698	173866757	KHSRP|K562	59
chr1	173866067	173867067	LINC00263|k562|ENSG00000234741|upEE	chr1	173866306	173866341	PTBP1|HepG2	35
chr1	173866067	173867067	LINC00263|k562|ENSG00000234741|upEE	chr1	173866517	173866574	XRN2|K562	57
chr1	173866067	173867067	LINC00263|k562|ENSG00000234741|upEE	chr1	173866880	173866927	EIF3H|HepG2	47
chr1	173866067	173867067	LINC00263|k562|ENSG00000234741|upEE	chr1	173866634	173866695	TARDBP|K562	61
chr1	173866067	173867067	LINC00263|k562|ENSG00000234741|upEE	chr1	173866877	173866925	GPKOW|K562	48
chr1	173866067	173867067	LINC00263|k562|ENSG00000234741|upEE	chr1	173866634	173866695	HNRNPU|HepG2	61
chr1	173866067	173867067	LINC00263|k562|ENSG00000234741|upEE	chr1	173866634	173866638	PUM2|K562	4
chr1	173866067	173867067	LINC00263|k562|ENSG00000234741|upEE	chr1	173866339	173866366	PTBP1|K562	27
chr1	173866067	173867067	LINC00263|k562|ENSG00000234741|upEE	chr1	173866760	173866773	LSM11|K562	13
chr1	173866067	173867067	LINC00263|k562|ENSG00000234741|upEE	chr1	173866084	173866121	EFTUD2|K562	37
chr1	173866067	173867067	LINC00263|k562|ENSG00000234741|upEE	chr1	173866178	173866180	MTPAP|K562	2
chr1	173866067	173867067	LINC00263|k562|ENSG00000234741|upEE	chr1	173866187	173866212	BUD13|K562	25
chr1	173866067	173867067	LINC00263|k562|ENSG00000234741|upEE	chr1	173866879	173866928	SND1|HepG2	49
chr1	173866067	173867067	LINC00263|k562|ENSG00000234741|upEE	chr1	173866659	173866710	SERBP1|K562	51
chr1	173866067	173867067	LINC00263|k562|ENSG00000234741|upEE	chr1	173866661	173866684	FMR1|K562	23
chr1	173866067	173867067	LINC00263|k562|ENSG00000234741|upEE	chr1	173866877	173866879	HNRNPUL1|K562	2
chr1	173866067	173867067	LINC00263|k562|ENSG00000234741|upEE	chr1	173866633	173866682	AGO2|HEK293S	49
chr1	173866067	173867067	LINC00263|k562|ENSG00000234741|upEE	chr1	173866877	173866926	TROVE2|HepG2	49
chr1	173866067	173867067	LINC00263|k562|ENSG00000234741|upEE	chr1	173866765	173866793	UPF1|K562	28
chr1	173866067	173867067	LINC00263|k562|ENSG00000234741|upEE	chr1	173866304	173866358	RBFOX2|K562	54
chr1	173866067	173867067	LINC00263|k562|ENSG00000234741|upEE	chr1	173866637	173866705	DGCR8|HepG2	68
chr1	173866067	173867067	LINC00263|k562|ENSG00000234741|upEE	chr1	173866634	173866700	RBM22|K562	66
chr1	173866067	173867067	LINC00263|k562|ENSG00000234741|upEE	chr1	173866543	173866550	SRSF1|HepG2	7
chr1	173866067	173867067	LINC00263|k562|ENSG00000234741|upEE	chr1	173866612	173866725	GRWD1|HepG2	113
chr1	173866067	173867067	LINC00263|k562|ENSG00000234741|upEE	chr1	173866877	173866925	LSM11|K562	48
chr1	173866067	173867067	LINC00263|k562|ENSG00000234741|upEE	chr1	173866770	173866797	HNRNPU|K562	27
chr1	173866067	173867067	LINC00263|k562|ENSG00000234741|upEE	chr1	173866527	173866540	HNRNPA1|K562	13
chr1	173866067	173867067	LINC00263|k562|ENSG00000234741|upEE	chr1	173866879	173866928	DGCR8|K562	49
chr1	173866067	173867067	LINC00263|k562|ENSG00000234741|upEE	chr1	173866875	173866927	YWHAG|K562	52
chr1	173866067	173867067	LINC00263|k562|ENSG00000234741|upEE	chr1	173866878	173866933	RBM22|HepG2	55
chr1	173866067	173867067	LINC00263|k562|ENSG00000234741|upEE	chr1	173866880	173866894	ZRANB2|K562	14
chr1	173866067	173867067	LINC00263|k562|ENSG00000234741|upEE	chr1	173866313	173866357	UCHL5|HepG2	44
chr1	173866067	173867067	LINC00263|k562|ENSG00000234741|upEE	chr1	173866316	173866340	METAP2|K562	24
chr1	173866067	173867067	LINC00263|k562|ENSG00000234741|upEE	chr1	173866716	173866795	PRPF8|HepG2	79
chr1	173866067	173867067	LINC00263|k562|ENSG00000234741|upEE	chr1	173866521	173866571	U2AF2|HepG2	50
chr1	173866067	173867067	LINC00263|k562|ENSG00000234741|upEE	chr1	173866766	173866791	U2AF1|HepG2	25
chr1	173866067	173867067	LINC00263|k562|ENSG00000234741|upEE	chr1	173866650	173866676	FXR2|K562	26
chr1	173866067	173867067	LINC00263|k562|ENSG00000234741|upEE	chr1	173866879	173866930	HNRNPU|HepG2	51
chr1	173866067	173867067	LINC00263|k562|ENSG00000234741|upEE	chr1	173866762	173866795	AKAP8L|K562	33
chr1	173866067	173867067	LINC00263|k562|ENSG00000234741|upEE	chr1	173866880	173866931	FASTKD2|HepG2	51
chr1	173866067	173867067	LINC00263|k562|ENSG00000234741|upEE	chr1	173866312	173866323	HNRNPU|HepG2	11
chr1	173866067	173867067	LINC00263|k562|ENSG00000234741|upEE	chr1	173866876	173866882	NPM1|K562	6
chr1	173866067	173867067	LINC00263|k562|ENSG00000234741|upEE	chr1	173866311	173866347	FTO|K562	36
chr1	173866067	173867067	LINC00263|k562|ENSG00000234741|upEE	chr1	173866763	173866798	AGGF1|K562	35
chr1	173866067	173867067	LINC00263|k562|ENSG00000234741|upEE	chr1	173866877	173866937	RPS11|K562	60
chr1	173866067	173867067	LINC00263|k562|ENSG00000234741|upEE	chr1	173866305	173866340	FASTKD2|K562	35
chr1	173866067	173867067	LINC00263|k562|ENSG00000234741|upEE	chr1	173866644	173866717	RBM5|HepG2	73
chr1	173866067	173867067	LINC00263|k562|ENSG00000234741|upEE	chr1	173866895	173866922	PTBP1|HEK293T	27
chr1	173866067	173867067	LINC00263|k562|ENSG00000234741|upEE	chr1	173866701	173866725	GPKOW|K562	24
chr1	173866067	173867067	LINC00263|k562|ENSG00000234741|upEE	chr1	173866876	173866929	SRSF7|HepG2	53
chr1	173866067	173867067	LINC00263|k562|ENSG00000234741|upEE	chr1	173866877	173866937	HNRNPU|HepG2	60
chr1	173866067	173867067	LINC00263|k562|ENSG00000234741|upEE	chr1	173866880	173866928	TNRC6A|K562	48
chr1	173866067	173867067	LINC00263|k562|ENSG00000234741|upEE	chr1	173866990	173866994	NCBP2|K562	4
chr1	173866067	173867067	LINC00263|k562|ENSG00000234741|upEE	chr1	173866649	173866694	LSM11|HepG2	45
chr1	173866067	173867067	LINC00263|k562|ENSG00000234741|upEE	chr1	173866881	173866892	TROVE2|K562	11
chr1	173866067	173867067	LINC00263|k562|ENSG00000234741|upEE	chr1	173866315	173866342	AGGF1|HepG2	27
chr1	173866067	173867067	LINC00263|k562|ENSG00000234741|upEE	chr1	173866782	173866796	SND1|K562	14
chr1	173866067	173867067	LINC00263|k562|ENSG00000234741|upEE	chr1	173866512	173866528	PRPF8|HepG2	16
chr1	173866067	173867067	LINC00263|k562|ENSG00000234741|upEE	chr1	173866640	173866681	HNRNPA1|K562	41
chr1	173866067	173867067	LINC00263|k562|ENSG00000234741|upEE	chr1	173866309	173866359	FKBP4|HepG2	50
chr1	173866067	173867067	LINC00263|k562|ENSG00000234741|upEE	chr1	173866664	173866699	LIN28B|K562	35
chr1	173866067	173867067	LINC00263|k562|ENSG00000234741|upEE	chr1	173866877	173866918	UCHL5|K562	41
chr1	173866067	173867067	LINC00263|k562|ENSG00000234741|upEE	chr1	173866760	173866794	AARS|K562	34
chr1	173866067	173867067	LINC00263|k562|ENSG00000234741|upEE	chr1	173866187	173866213	GPKOW|K562	26
chr1	173866067	173867067	LINC00263|k562|ENSG00000234741|upEE	chr1	173866184	173866201	YBX3|K562	17
chr1	173866067	173867067	LINC00263|k562|ENSG00000234741|upEE	chr1	173866887	173866930	FUBP3|HepG2	43
chr1	173866067	173867067	LINC00263|k562|ENSG00000234741|upEE	chr1	173866638	173866693	LSM11|K562	55
chr1	173866067	173867067	LINC00263|k562|ENSG00000234741|upEE	chr1	173866635	173866641	HNRNPUL1|HepG2	6
chr1	173866067	173867067	LINC00263|k562|ENSG00000234741|upEE	chr1	173866645	173866700	IGF2BP1|K562	55
chr1	173866067	173867067	LINC00263|k562|ENSG00000234741|upEE	chr1	173866544	173866562	PUS1|K562	18
chr1	173866067	173867067	LINC00263|k562|ENSG00000234741|upEE	chr1	173866776	173866796	ZRANB2|K562	20
chr1	173866067	173867067	LINC00263|k562|ENSG00000234741|upEE	chr1	173866654	173866699	CPSF6|K562	45
chr1	173866067	173867067	LINC00263|k562|ENSG00000234741|upEE	chr1	173866520	173866565	U2AF2|HepG2	45
chr1	173866067	173867067	LINC00263|k562|ENSG00000234741|upEE	chr1	173866879	173866892	NOL12|HepG2	13
chr1	173866067	173867067	LINC00263|k562|ENSG00000234741|upEE	chr1	173866531	173866567	AARS|K562	36
chr1	173866067	173867067	LINC00263|k562|ENSG00000234741|upEE	chr1	173866633	173866695	GNL3|K562	62
chr1	173866067	173867067	LINC00263|k562|ENSG00000234741|upEE	chr1	173866929	173866935	EXOSC5|K562	6
chr1	173866067	173867067	LINC00263|k562|ENSG00000234741|upEE	chr1	173866877	173866880	LSM11|K562	3
chr1	173866067	173867067	LINC00263|k562|ENSG00000234741|upEE	chr1	173866877	173866928	AARS|K562	51
chr1	173866067	173867067	LINC00263|k562|ENSG00000234741|upEE	chr1	173866879	173866895	LIN28B|HepG2	16
chr1	173866067	173867067	LINC00263|k562|ENSG00000234741|upEE	chr1	173866775	173866786	HNRNPL|K562	11
chr1	173866067	173867067	LINC00263|k562|ENSG00000234741|upEE	chr1	173866990	173866992	DDX55|K562	2
chr1	173866067	173867067	LINC00263|k562|ENSG00000234741|upEE	chr1	173866699	173866707	UCHL5|HepG2	8
chr1	173866067	173867067	LINC00263|k562|ENSG00000234741|upEE	chr1	173866304	173866342	YWHAG|K562	38
chr1	173866067	173867067	LINC00263|k562|ENSG00000234741|upEE	chr1	173866877	173866926	GTF2F1|K562	49
chr1	173866067	173867067	LINC00263|k562|ENSG00000234741|upEE	chr1	173866743	173866799	CDC40|HepG2	56
chr1	173866067	173867067	LINC00263|k562|ENSG00000234741|upEE	chr1	173866879	173866891	LIN28B|K562	12
chr1	173866067	173867067	LINC00263|k562|ENSG00000234741|upEE	chr1	173866310	173866327	CSTF2|HepG2	17
chr1	173866067	173867067	LINC00263|k562|ENSG00000234741|upEE	chr1	173866675	173866715	NOL12|HepG2	40
chr1	173866067	173867067	LINC00263|k562|ENSG00000234741|upEE	chr1	173866877	173866926	SMNDC1|HepG2	49
chr1	173866067	173867067	LINC00263|k562|ENSG00000234741|upEE	chr1	173866533	173866562	EIF4G2|K562	29
chr1	173866067	173867067	LINC00263|k562|ENSG00000234741|upEE	chr1	173866877	173866930	IGF2BP1|HepG2	53
chr1	173866067	173867067	LINC00263|k562|ENSG00000234741|upEE	chr1	173866881	173866929	TAF15|K562	48
chr1	173866067	173867067	LINC00263|k562|ENSG00000234741|upEE	chr1	173866772	173866795	AGGF1|K562	23
chr1	173866067	173867067	LINC00263|k562|ENSG00000234741|upEE	chr1	173866633	173866698	RBM22|K562	65
chr1	173866067	173867067	LINC00263|k562|ENSG00000234741|upEE	chr1	173866527	173866547	HNRNPU|K562	20
chr1	173866067	173867067	LINC00263|k562|ENSG00000234741|upEE	chr1	173866312	173866339	KHDRBS1|K562	27
chr1	173866067	173867067	LINC00263|k562|ENSG00000234741|upEE	chr1	173866640	173866711	AGGF1|HepG2	71
chr1	173866067	173867067	LINC00263|k562|ENSG00000234741|upEE	chr1	173866643	173866708	EIF3H|HepG2	65
chr1	173866067	173867067	LINC00263|k562|ENSG00000234741|upEE	chr1	173866276	173866332	KHSRP|K562	56
chr1	173866067	173867067	LINC00263|k562|ENSG00000234741|upEE	chr1	173866876	173866893	GNL3|K562	17
chr1	173866067	173867067	LINC00263|k562|ENSG00000234741|upEE	chr1	173866322	173866336	RPS5|K562	14
chr1	173866067	173867067	LINC00263|k562|ENSG00000234741|upEE	chr1	173866631	173866732	MTPAP|K562	101
chr1	173866067	173867067	LINC00263|k562|ENSG00000234741|upEE	chr1	173866645	173866695	HNRNPK|K562	50
chr1	173866067	173867067	LINC00263|k562|ENSG00000234741|upEE	chr1	173866628	173866701	XPO5|HepG2	73
chr1	173866067	173867067	LINC00263|k562|ENSG00000234741|upEE	chr1	173866895	173866922	FUS|NA	27
chr1	173866067	173867067	LINC00263|k562|ENSG00000234741|upEE	chr1	173866643	173866699	RBFOX2|HepG2	56
chr1	173866067	173867067	LINC00263|k562|ENSG00000234741|upEE	chr1	173866509	173866571	BUD13|HepG2	62
chr1	173866067	173867067	LINC00263|k562|ENSG00000234741|upEE	chr1	173866558	173866566	LIN28B|K562	8
chr1	173866067	173867067	LINC00263|k562|ENSG00000234741|upEE	chr1	173866167	173866212	EFTUD2|K562	45
chr1	173866067	173867067	LINC00263|k562|ENSG00000234741|upEE	chr1	173866662	173866712	XRCC6|HepG2	50
chr1	173866067	173867067	LINC00263|k562|ENSG00000234741|upEE	chr1	173866876	173866904	NSUN2|K562	28
chr1	173866067	173867067	LINC00263|k562|ENSG00000234741|upEE	chr1	173866879	173866929	SND1|HepG2	50
chr1	173866067	173867067	LINC00263|k562|ENSG00000234741|upEE	chr1	173866633	173866682	HNRNPU|HEK293T	49
chr1	173866067	173867067	LINC00263|k562|ENSG00000234741|upEE	chr1	173866877	173866907	HNRNPUL1|K562	30
chr1	173866067	173867067	LINC00263|k562|ENSG00000234741|upEE	chr1	173866928	173866938	BCCIP|HepG2	10
chr1	173866067	173867067	LINC00263|k562|ENSG00000234741|upEE	chr1	173866298	173866342	AGO2|HeLa	44
chr1	173866067	173867067	LINC00263|k562|ENSG00000234741|upEE	chr1	173866176	173866190	PPIG|HepG2	14
chr1	173866067	173867067	LINC00263|k562|ENSG00000234741|upEE	chr1	173866641	173866677	SAFB2|K562	36
chr1	173866067	173867067	LINC00263|k562|ENSG00000234741|upEE	chr1	173866638	173866703	IGF2BP1|HepG2	65
chr1	173866067	173867067	LINC00263|k562|ENSG00000234741|upEE	chr1	173866178	173866211	U2AF2|K562	33
chr1	173866067	173867067	LINC00263|k562|ENSG00000234741|upEE	chr1	173866185	173866206	DDX6|K562	21
chr1	173866067	173867067	LINC00263|k562|ENSG00000234741|upEE	chr1	173866309	173866341	TROVE2|K562	32
chr1	173866067	173867067	LINC00263|k562|ENSG00000234741|upEE	chr1	173866888	173866898	ZRANB2|K562	10
chr1	173866067	173867067	LINC00263|k562|ENSG00000234741|upEE	chr1	173866324	173866332	PTBP1|K562	8
chr1	173866067	173867067	LINC00263|k562|ENSG00000234741|upEE	chr1	173866634	173866703	LARP4|K562	69
chr1	173866067	173867067	LINC00263|k562|ENSG00000234741|upEE	chr1	173866305	173866339	SMNDC1|HepG2	34
chr1	173866067	173867067	LINC00263|k562|ENSG00000234741|upEE	chr1	173866700	173866730	RBM22|K562	30
chr1	173866067	173867067	LINC00263|k562|ENSG00000234741|upEE	chr1	173866649	173866701	BCCIP|HepG2	52
chr1	173866067	173867067	LINC00263|k562|ENSG00000234741|upEE	chr1	173866878	173866888	U2AF1|HepG2	10
chr1	173866067	173867067	LINC00263|k562|ENSG00000234741|upEE	chr1	173866485	173866498	RBM22|K562	13
chr1	173866067	173867067	LINC00263|k562|ENSG00000234741|upEE	chr1	173866877	173866937	TNRC6A|K562	60
chr1	173866067	173867067	LINC00263|k562|ENSG00000234741|upEE	chr1	173866651	173866665	NCBP2|HepG2	14
chr1	173866067	173867067	LINC00263|k562|ENSG00000234741|upEE	chr1	173866182	173866207	U2AF2|K562	25
chr1	173866067	173867067	LINC00263|k562|ENSG00000234741|upEE	chr1	173866877	173866885	SMNDC1|K562	8
chr1	173866067	173867067	LINC00263|k562|ENSG00000234741|upEE	chr1	173866877	173866886	SF3A3|HepG2	9
chr1	173866067	173867067	LINC00263|k562|ENSG00000234741|upEE	chr1	173866909	173866927	SRSF7|HepG2	18
chr1	173866067	173867067	LINC00263|k562|ENSG00000234741|upEE	chr1	173866160	173866187	BUD13|K562	27
chr1	173866067	173867067	LINC00263|k562|ENSG00000234741|upEE	chr1	173866666	173866715	DDX24|K562	49
chr1	173866067	173867067	LINC00263|k562|ENSG00000234741|upEE	chr1	173866306	173866357	DKC1|HepG2	51
chr1	173866067	173867067	LINC00263|k562|ENSG00000234741|upEE	chr1	173866298	173866322	DGCR8|HEK293T	24
chr1	173866067	173867067	LINC00263|k562|ENSG00000234741|upEE	chr1	173866634	173866643	RPS5|K562	9
chr1	173866067	173867067	LINC00263|k562|ENSG00000234741|upEE	chr1	173866307	173866330	HNRNPK|K562	23
chr1	173866067	173867067	LINC00263|k562|ENSG00000234741|upEE	chr1	173866432	173866442	TIA1|K562	10
chr1	173866067	173867067	LINC00263|k562|ENSG00000234741|upEE	chr1	173866886	173866894	SF3A3|HepG2	8
chr1	173866067	173867067	LINC00263|k562|ENSG00000234741|upEE	chr1	173866312	173866362	TRA2A|HepG2	50
chr1	173866067	173867067	LINC00263|k562|ENSG00000234741|upEE	chr1	173866761	173866788	AKAP8L|K562	27
chr1	173866067	173867067	LINC00263|k562|ENSG00000234741|upEE	chr1	173866640	173866667	FXR1|K562	27
chr1	173866067	173867067	LINC00263|k562|ENSG00000234741|upEE	chr1	173866877	173866930	CSTF2|HepG2	53
chr1	173866067	173867067	LINC00263|k562|ENSG00000234741|upEE	chr1	173866634	173866697	RPS3|K562	63
chr1	173866067	173867067	LINC00263|k562|ENSG00000234741|upEE	chr1	173866877	173866928	LARP7|K562	51
chr1	173866067	173867067	LINC00263|k562|ENSG00000234741|upEE	chr1	173866760	173866762	TAF15|K562	2
chr1	173866067	173867067	LINC00263|k562|ENSG00000234741|upEE	chr1	173866668	173866697	TROVE2|K562	29
chr1	173866067	173867067	LINC00263|k562|ENSG00000234741|upEE	chr1	173866780	173866796	HNRNPM|K562	16
chr1	173866067	173867067	LINC00263|k562|ENSG00000234741|upEE	chr1	173866755	173866795	EIF3H|HepG2	40
chr1	173866067	173867067	LINC00263|k562|ENSG00000234741|upEE	chr1	173866666	173866700	ZNF622|K562	34
chr1	173866067	173867067	LINC00263|k562|ENSG00000234741|upEE	chr1	173866650	173866695	PCBP2|HepG2	45
chr1	173866067	173867067	LINC00263|k562|ENSG00000234741|upEE	chr1	173866635	173866638	XPO5|HepG2	3
chr1	173866067	173867067	LINC00263|k562|ENSG00000234741|upEE	chr1	173866877	173866891	NOLC1|HepG2	14
chr1	173866067	173867067	LINC00263|k562|ENSG00000234741|upEE	chr1	173866927	173866937	TROVE2|K562	10
chr1	173866067	173867067	LINC00263|k562|ENSG00000234741|upEE	chr1	173866303	173866364	SF3A3|HepG2	61
chr1	173866067	173867067	LINC00263|k562|ENSG00000234741|upEE	chr1	173866312	173866341	LSM11|K562	29
chr1	173866067	173867067	LINC00263|k562|ENSG00000234741|upEE	chr1	173866990	173866997	FTO|K562	7
chr1	173866067	173867067	LINC00263|k562|ENSG00000234741|upEE	chr1	173866529	173866555	ZNF622|K562	26
chr1	173866067	173867067	LINC00263|k562|ENSG00000234741|upEE	chr1	173866878	173866887	NOL12|HepG2	9
chr1	173866067	173867067	LINC00263|k562|ENSG00000234741|upEE	chr1	173866990	173867006	SUB1|HepG2	16
chr1	173866067	173867067	LINC00263|k562|ENSG00000234741|upEE	chr1	173866309	173866347	POLR2G|HepG2	38
chr1	173866067	173867067	LINC00263|k562|ENSG00000234741|upEE	chr1	173866989	173866999	SRSF1|HepG2	10
chr1	173866067	173867067	LINC00263|k562|ENSG00000234741|upEE	chr1	173866882	173866926	RBM5|HepG2	44
chr1	173866067	173867067	LINC00263|k562|ENSG00000234741|upEE	chr1	173866635	173866685	XRN2|K562	50
chr1	173866067	173867067	LINC00263|k562|ENSG00000234741|upEE	chr1	173866931	173866935	PTBP1|K562	4
chr1	173866067	173867067	LINC00263|k562|ENSG00000234741|upEE	chr1	173866636	173866695	SFPQ|HepG2	59
chr1	173866067	173867067	LINC00263|k562|ENSG00000234741|upEE	chr1	173866757	173866794	RBM15|HepG2	37
chr1	173866067	173867067	LINC00263|k562|ENSG00000234741|upEE	chr1	173866427	173866485	RBM22|K562	58
chr1	173866067	173867067	LINC00263|k562|ENSG00000234741|upEE	chr1	173866647	173866700	PUS1|K562	53
chr1	173866067	173867067	LINC00263|k562|ENSG00000234741|upEE	chr1	173866878	173866925	QKI|HepG2	47
chr1	173866067	173867067	LINC00263|k562|ENSG00000234741|upEE	chr1	173866896	173866923	ZNF622|K562	27
chr1	173866067	173867067	LINC00263|k562|ENSG00000234741|upEE	chr1	173866633	173866722	TIAL1|HeLa	89
chr1	173866067	173867067	LINC00263|k562|ENSG00000234741|upEE	chr1	173866633	173866682	EWSR|HEK293	49
chr1	173866067	173867067	LINC00263|k562|ENSG00000234741|upEE	chr1	173866634	173866663	EXOSC5|K562	29
chr1	173866067	173867067	LINC00263|k562|ENSG00000234741|upEE	chr1	173866884	173866925	TAF15|K562	41
chr1	173866067	173867067	LINC00263|k562|ENSG00000234741|upEE	chr1	173866309	173866365	EIF3D|HepG2	56
chr1	173866067	173867067	LINC00263|k562|ENSG00000234741|upEE	chr1	173866641	173866696	FTO|K562	55
chr1	173866067	173867067	LINC00263|k562|ENSG00000234741|upEE	chr1	173866877	173866885	RBFOX2|K562	8
chr1	173866067	173867067	LINC00263|k562|ENSG00000234741|upEE	chr1	173866761	173866795	DGCR8|HepG2	34
chr1	173866067	173867067	LINC00263|k562|ENSG00000234741|upEE	chr1	173866615	173866628	PRPF8|K562	13
chr1	173866067	173867067	LINC00263|k562|ENSG00000234741|upEE	chr1	173866882	173866923	SUB1|HepG2	41
chr1	173866067	173867067	LINC00263|k562|ENSG00000234741|upEE	chr1	173866700	173866714	PTBP1|HepG2	14
chr1	173866067	173867067	LINC00263|k562|ENSG00000234741|upEE	chr1	173866549	173866568	HNRNPU|K562	19
chr1	173866067	173867067	LINC00263|k562|ENSG00000234741|upEE	chr1	173866891	173866925	LIN28B|K562	34
chr1	173866067	173867067	LINC00263|k562|ENSG00000234741|upEE	chr1	173866877	173866931	SLBP|K562	54
chr1	173866067	173867067	LINC00263|k562|ENSG00000234741|upEE	chr1	173866761	173866795	SRSF1|HepG2	34
chr1	173866067	173867067	LINC00263|k562|ENSG00000234741|upEE	chr1	173866877	173866932	TRA2A|K562	55
chr1	173866067	173867067	LINC00263|k562|ENSG00000234741|upEE	chr1	173866877	173866927	RPS5|K562	50
chr1	173866067	173867067	LINC00263|k562|ENSG00000234741|upEE	chr1	173866875	173866930	HNRNPUL1|HepG2	55
chr1	173866067	173867067	LINC00263|k562|ENSG00000234741|upEE	chr1	173866788	173866796	ZNF622|K562	8
chr1	173866067	173867067	LINC00263|k562|ENSG00000234741|upEE	chr1	173866561	173866585	DDX6|HepG2	24
chr1	173866067	173867067	LINC00263|k562|ENSG00000234741|upEE	chr1	173866176	173866186	DDX55|K562	10
chr1	173866067	173867067	LINC00263|k562|ENSG00000234741|upEE	chr1	173866898	173866924	CPSF6|K562	26
chr1	173866067	173867067	LINC00263|k562|ENSG00000234741|upEE	chr1	173866646	173866698	SRSF1|HepG2	52
chr1	173866067	173867067	LINC00263|k562|ENSG00000234741|upEE	chr1	173866637	173866699	HNRNPK|K562	62
chr1	173866067	173867067	LINC00263|k562|ENSG00000234741|upEE	chr1	173866638	173866696	AUH|HepG2	58
chr1	173866067	173867067	LINC00263|k562|ENSG00000234741|upEE	chr1	173866930	173866937	DKC1|HepG2	7
chr1	173866067	173867067	LINC00263|k562|ENSG00000234741|upEE	chr1	173866416	173866444	U2AF2|K562	28
chr1	173866067	173867067	LINC00263|k562|ENSG00000234741|upEE	chr1	173866904	173866916	NSUN2|K562	12
chr1	173866067	173867067	LINC00263|k562|ENSG00000234741|upEE	chr1	173866761	173866789	METAP2|K562	28
chr1	173866067	173867067	LINC00263|k562|ENSG00000234741|upEE	chr1	173866643	173866696	FASTKD2|HepG2	53
chr1	173866067	173867067	LINC00263|k562|ENSG00000234741|upEE	chr1	173866646	173866702	TAF15|HepG2	56
chr1	173866067	173867067	LINC00263|k562|ENSG00000234741|upEE	chr1	173866878	173866937	RPS11|K562	59
chr1	173866067	173867067	LINC00263|k562|ENSG00000234741|upEE	chr1	173866770	173866803	U2AF1|K562	33
chr1	173866067	173867067	LINC00263|k562|ENSG00000234741|upEE	chr1	173866763	173866795	FASTKD2|HepG2	32
chr1	173866067	173867067	LINC00263|k562|ENSG00000234741|upEE	chr1	173866533	173866569	U2AF1|HepG2	36
chr1	173866067	173867067	LINC00263|k562|ENSG00000234741|upEE	chr1	173866892	173866928	PTBP1|K562	36
chr1	173866067	173867067	LINC00263|k562|ENSG00000234741|upEE	chr1	173866205	173866207	FASTKD2|HepG2	2
chr1	173866067	173867067	LINC00263|k562|ENSG00000234741|upEE	chr1	173866876	173866922	TIA1|K562	46
chr1	173866067	173867067	LINC00263|k562|ENSG00000234741|upEE	chr1	173866648	173866689	EIF4G2|K562	41
chr1	173866067	173867067	LINC00263|k562|ENSG00000234741|upEE	chr1	173866640	173866701	DDX6|HepG2	61
chr1	173866067	173867067	LINC00263|k562|ENSG00000234741|upEE	chr1	173866665	173866691	NCBP2|HepG2	26
chr1	173866067	173867067	LINC00263|k562|ENSG00000234741|upEE	chr1	173866352	173866361	HNRNPUL1|K562	9
chr1	173866067	173867067	LINC00263|k562|ENSG00000234741|upEE	chr1	173866759	173866778	LSM11|HepG2	19
chr1	173866067	173867067	LINC00263|k562|ENSG00000234741|upEE	chr1	173866990	173866998	ZNF622|K562	8
chr1	173866067	173867067	LINC00263|k562|ENSG00000234741|upEE	chr1	173866646	173866695	PPIG|HepG2	49
chr1	173866067	173867067	LINC00263|k562|ENSG00000234741|upEE	chr1	173866700	173866712	PTBP1|K562	12
chr1	173866067	173867067	LINC00263|k562|ENSG00000234741|upEE	chr1	173866742	173866782	RBM15|K562	40
chr1	173866067	173867067	LINC00263|k562|ENSG00000234741|upEE	chr1	173866879	173866931	SUGP2|HepG2	52
chr1	173866067	173867067	LINC00263|k562|ENSG00000234741|upEE	chr1	173866634	173866706	HNRNPL|HepG2	72
chr1	173866067	173867067	LINC00263|k562|ENSG00000234741|upEE	chr1	173866884	173866943	TAF15|HepG2	59
chr1	173866067	173867067	LINC00263|k562|ENSG00000234741|upEE	chr1	173866882	173866937	LSM11|HepG2	55
chr1	173866067	173867067	LINC00263|k562|ENSG00000234741|upEE	chr1	173866665	173866696	HNRNPUL1|K562	31
chr1	173866067	173867067	LINC00263|k562|ENSG00000234741|upEE	chr1	173866544	173866567	TARDBP|K562	23
chr1	173866067	173867067	LINC00263|k562|ENSG00000234741|upEE	chr1	173866525	173866577	BUD13|K562	52
chr1	173866067	173867067	LINC00263|k562|ENSG00000234741|upEE	chr1	173866877	173866928	MTPAP|K562	51
chr1	173866067	173867067	LINC00263|k562|ENSG00000234741|upEE	chr1	173866935	173866938	PTBP1|K562	3
chr1	173866067	173867067	LINC00263|k562|ENSG00000234741|upEE	chr1	173866179	173866205	DDX55|K562	26
chr1	173866067	173867067	LINC00263|k562|ENSG00000234741|upEE	chr1	173866195	173866207	IGF2BP1|K562	12
chr1	173866067	173867067	LINC00263|k562|ENSG00000234741|upEE	chr1	173866183	173866206	HNRNPA1|K562	23
chr1	173866067	173867067	LINC00263|k562|ENSG00000234741|upEE	chr1	173866698	173866707	PTBP1|K562	9
chr1	173866067	173867067	LINC00263|k562|ENSG00000234741|upEE	chr1	173866555	173866567	DDX24|K562	12
chr1	173866067	173867067	LINC00263|k562|ENSG00000234741|upEE	chr1	173866494	173866530	EFTUD2|HepG2	36
chr1	173866067	173867067	LINC00263|k562|ENSG00000234741|upEE	chr1	173866877	173866932	FASTKD2|HepG2	55
chr1	173866067	173867067	LINC00263|k562|ENSG00000234741|upEE	chr1	173866549	173866565	RBM15|K562	16
chr1	173866067	173867067	LINC00263|k562|ENSG00000234741|upEE	chr1	173866880	173866926	XPO5|HepG2	46
chr1	173866067	173867067	LINC00263|k562|ENSG00000234741|upEE	chr1	173866157	173866215	EFTUD2|HepG2	58
chr1	173866067	173867067	LINC00263|k562|ENSG00000234741|upEE	chr1	173866649	173866665	BUD13|HepG2	16
chr1	173866067	173867067	LINC00263|k562|ENSG00000234741|upEE	chr1	173866877	173866879	TROVE2|HepG2	2
chr1	173866067	173867067	LINC00263|k562|ENSG00000234741|upEE	chr1	173866645	173866662	NOLC1|HepG2	17
chr1	173866067	173867067	LINC00263|k562|ENSG00000234741|upEE	chr1	173866555	173866586	SUPV3L1|HepG2	31
chr1	173866067	173867067	LINC00263|k562|ENSG00000234741|upEE	chr1	173866186	173866200	GRWD1|HepG2	14
chr1	173866067	173867067	LINC00263|k562|ENSG00000234741|upEE	chr1	173866657	173866675	ZRANB2|K562	18
chr1	173866067	173867067	LINC00263|k562|ENSG00000234741|upEE	chr1	173866877	173866878	GRSF1|HepG2	1
chr1	173866067	173867067	LINC00263|k562|ENSG00000234741|upEE	chr1	173866878	173866931	POLR2G|HepG2	53
chr1	173866067	173867067	LINC00263|k562|ENSG00000234741|upEE	chr1	173866781	173866794	FXR1|K562	13
chr1	173866067	173867067	LINC00263|k562|ENSG00000234741|upEE	chr1	173866298	173866322	FMR1|HEK293	24
chr1	173866067	173867067	LINC00263|k562|ENSG00000234741|upEE	chr1	173866869	173866935	SFPQ|HepG2	66
chr1	173866067	173867067	LINC00263|k562|ENSG00000234741|upEE	chr1	173866644	173866709	RBM15|HepG2	65
chr1	173866067	173867067	LINC00263|k562|ENSG00000234741|upEE	chr1	173866650	173866682	SLBP|K562	32
chr1	173866067	173867067	LINC00263|k562|ENSG00000234741|upEE	chr1	173866634	173866696	GNL3|K562	62
chr1	173866067	173867067	LINC00263|k562|ENSG00000234741|upEE	chr1	173866298	173866322	CSTF2|HeLa	24
chr1	173866067	173867067	LINC00263|k562|ENSG00000234741|upEE	chr1	173866895	173866921	ZNF622|K562	26
chr1	173866067	173867067	LINC00263|k562|ENSG00000234741|upEE	chr1	173866665	173866694	DDX55|K562	29
chr1	173866067	173867067	LINC00263|k562|ENSG00000234741|upEE	chr1	173866634	173866661	EXOSC5|K562	27
chr1	173866067	173867067	LINC00263|k562|ENSG00000234741|upEE	chr1	173866640	173866697	EFTUD2|K562	57
chr1	173866067	173867067	LINC00263|k562|ENSG00000234741|upEE	chr1	173866997	173867008	RBFOX2|K562	11
chr1	173866067	173867067	LINC00263|k562|ENSG00000234741|upEE	chr1	173866645	173866697	SF3B4|K562	52
chr1	173866067	173867067	LINC00263|k562|ENSG00000234741|upEE	chr1	173866890	173866919	LSM11|K562	29
chr1	173866067	173867067	LINC00263|k562|ENSG00000234741|upEE	chr1	173866895	173866942	AGO2|HEK293S	47
chr1	173866067	173867067	LINC00263|k562|ENSG00000234741|upEE	chr1	173866899	173866907	NOLC1|K562	8
chr1	173866067	173867067	LINC00263|k562|ENSG00000234741|upEE	chr1	173866424	173866498	RBM22|K562	74
chr1	173866067	173867067	LINC00263|k562|ENSG00000234741|upEE	chr1	173866919	173866926	LSM11|K562	7
chr1	173866067	173867067	LINC00263|k562|ENSG00000234741|upEE	chr1	173866547	173866568	HNRNPU|K562	21
chr1	173866067	173867067	LINC00263|k562|ENSG00000234741|upEE	chr1	173866306	173866349	NKRF|HepG2	43
chr1	173866067	173867067	LINC00263|k562|ENSG00000234741|upEE	chr1	173866635	173866669	SMNDC1|K562	34
chr1	173866067	173867067	LINC00263|k562|ENSG00000234741|upEE	chr1	173866637	173866693	HNRNPA1|K562	56
chr1	173866067	173867067	LINC00263|k562|ENSG00000234741|upEE	chr1	173866646	173866708	AGGF1|K562	62
chr1	173866067	173867067	LINC00263|k562|ENSG00000234741|upEE	chr1	173866878	173866926	SRSF1|HepG2	48
chr1	173866067	173867067	LINC00263|k562|ENSG00000234741|upEE	chr1	173866763	173866797	EIF4G2|K562	34
chr1	173866067	173867067	LINC00263|k562|ENSG00000234741|upEE	chr1	173866163	173866187	GPKOW|K562	24
chr1	173866067	173867067	LINC00263|k562|ENSG00000234741|upEE	chr1	173866879	173866926	SMNDC1|HepG2	47
chr1	173866067	173867067	LINC00263|k562|ENSG00000234741|upEE	chr1	173866781	173866796	PPIG|HepG2	15
chr1	173866067	173867067	LINC00263|k562|ENSG00000234741|upEE	chr1	173866888	173866897	NOLC1|K562	9
chr1	173866067	173867067	LINC00263|k562|ENSG00000234741|upEE	chr1	173866309	173866339	IGF2BP1|K562	30
chr1	173866067	173867067	LINC00263|k562|ENSG00000234741|upEE	chr1	173866655	173866671	NOLC1|K562	16
chr1	173866067	173867067	LINC00263|k562|ENSG00000234741|upEE	chr1	173866894	173866927	NPM1|K562	33
chr1	173866067	173867067	LINC00263|k562|ENSG00000234741|upEE	chr1	173866700	173866710	SND1|K562	10
chr1	173866067	173867067	LINC00263|k562|ENSG00000234741|upEE	chr1	173866753	173866805	U2AF2|HepG2	52
chr1	173866067	173867067	LINC00263|k562|ENSG00000234741|upEE	chr1	173866886	173866893	YWHAG|K562	7
chr1	173866067	173867067	LINC00263|k562|ENSG00000234741|upEE	chr1	173866527	173866537	YBX3|K562	10
chr1	173866067	173867067	LINC00263|k562|ENSG00000234741|upEE	chr1	173866778	173866795	KHDRBS1|K562	17
chr1	173866067	173867067	LINC00263|k562|ENSG00000234741|upEE	chr1	173866879	173866921	DHX30|K562	42
chr1	173866067	173867067	LINC00263|k562|ENSG00000234741|upEE	chr1	173866656	173866703	SF3B4|K562	47
chr1	173866067	173867067	LINC00263|k562|ENSG00000234741|upEE	chr1	173866541	173866564	MTPAP|K562	23
chr1	173866067	173867067	LINC00263|k562|ENSG00000234741|upEE	chr1	173866641	173866696	AARS|K562	55
chr1	173866067	173867067	LINC00263|k562|ENSG00000234741|upEE	chr1	173866298	173866342	CPSF1|HEK293	44
chr1	173866067	173867067	LINC00263|k562|ENSG00000234741|upEE	chr1	173866305	173866355	SF3B4|K562	50
chr1	173866067	173867067	LINC00263|k562|ENSG00000234741|upEE	chr1	173866646	173866690	SF3B1|K562	44
chr1	173866067	173867067	LINC00263|k562|ENSG00000234741|upEE	chr1	173866157	173866193	XRN2|HepG2	36
chr1	173866067	173867067	LINC00263|k562|ENSG00000234741|upEE	chr1	173866529	173866565	AGGF1|HepG2	36
chr1	173866067	173867067	LINC00263|k562|ENSG00000234741|upEE	chr1	173866754	173866776	UCHL5|K562	22
chr1	173866067	173867067	LINC00263|k562|ENSG00000234741|upEE	chr1	173866932	173866935	IGF2BP3|HepG2	3
chr1	173866067	173867067	LINC00263|k562|ENSG00000234741|upEE	chr1	173866918	173866926	LARP7|HepG2	8
chr1	173866067	173867067	LINC00263|k562|ENSG00000234741|upEE	chr1	173866635	173866665	TRA2A|K562	30
chr1	173866067	173867067	LINC00263|k562|ENSG00000234741|upEE	chr1	173866876	173866896	SBDS|K562	20
chr1	173866067	173867067	LINC00263|k562|ENSG00000234741|upEE	chr1	173866469	173866502	HNRNPC|HeLa	33
chr1	173866067	173867067	LINC00263|k562|ENSG00000234741|upEE	chr1	173866420	173866456	KHSRP|K562	36
chr1	173866067	173867067	LINC00263|k562|ENSG00000234741|upEE	chr1	173866189	173866214	EFTUD2|K562	25
chr1	173866067	173867067	LINC00263|k562|ENSG00000234741|upEE	chr1	173866526	173866563	SAFB2|K562	37
chr1	173866067	173867067	LINC00263|k562|ENSG00000234741|upEE	chr1	173866765	173866784	FXR2|K562	19
chr1	173866067	173867067	LINC00263|k562|ENSG00000234741|upEE	chr1	173866639	173866694	PRPF8|K562	55
chr1	173866067	173867067	LINC00263|k562|ENSG00000234741|upEE	chr1	173866641	173866697	METAP2|K562	56
chr1	173866067	173867067	LINC00263|k562|ENSG00000234741|upEE	chr1	173866891	173866925	KHSRP|K562	34
chr1	173866067	173867067	LINC00263|k562|ENSG00000234741|upEE	chr1	173866540	173866567	HNRNPA1|K562	27
chr1	173866067	173867067	LINC00263|k562|ENSG00000234741|upEE	chr1	173866877	173866893	MTPAP|K562	16
chr1	173866067	173867067	LINC00263|k562|ENSG00000234741|upEE	chr1	173866559	173866568	PPIG|HepG2	9
chr1	173866067	173867067	LINC00263|k562|ENSG00000234741|upEE	chr1	173866516	173866576	U2AF2|K562	60
chr1	173866067	173867067	LINC00263|k562|ENSG00000234741|upEE	chr1	173866176	173866202	SRSF1|K562	26
chr1	173866067	173867067	LINC00263|k562|ENSG00000234741|upEE	chr1	173866646	173866712	SF3B4|HepG2	66
chr1	173866067	173867067	LINC00263|k562|ENSG00000234741|upEE	chr1	173866779	173866792	RBFOX2|K562	13
chr1	173866067	173867067	LINC00263|k562|ENSG00000234741|upEE	chr1	173866306	173866357	UCHL5|HepG2	51
chr1	173866067	173867067	LINC00263|k562|ENSG00000234741|upEE	chr1	173866877	173866886	SF3B4|K562	9
chr1	173866067	173867067	LINC00263|k562|ENSG00000234741|upEE	chr1	173866879	173866932	CSTF2T|HepG2	53
chr1	173866067	173867067	LINC00263|k562|ENSG00000234741|upEE	chr1	173867023	173867039	NCBP2|HepG2	16
chr1	173866067	173867067	LINC00263|k562|ENSG00000234741|upEE	chr1	173867025	173867041	PUS1|K562	16
chr1	173866067	173867067	LINC00263|k562|ENSG00000234741|upEE	chr1	173867025	173867041	UCHL5|K562	16
chr1	173866067	173867067	LINC00263|k562|ENSG00000234741|upEE	chr1	173867017	173867044	EFTUD2|HepG2	27
chr1	173866067	173867067	LINC00263|k562|ENSG00000234741|upEE	chr1	173867027	173867038	SND1|K562	11
chr1	173866067	173867067	LINC00263|k562|ENSG00000234741|upEE	chr1	173867031	173867039	YBX3|K562	8
chr1	173866067	173867067	LINC00263|k562|ENSG00000234741|upEE	chr1	173867039	173867043	UCHL5|K562	4
chr1	173866067	173867067	LINC00263|k562|ENSG00000234741|upEE	chr1	173867026	173867044	LARP4|HepG2	18
chr1	173866067	173867067	LINC00263|k562|ENSG00000234741|upEE	chr1	173867026	173867044	HNRNPM|K562	18
chr1	173866067	173867067	LINC00263|k562|ENSG00000234741|upEE	chr1	173867026	173867043	SLTM|K562	17
chr1	173866067	173867067	LINC00263|k562|ENSG00000234741|upEE	chr1	173867023	173867043	EIF4G2|K562	20
chr1	173866067	173867067	LINC00263|k562|ENSG00000234741|upEE	chr1	173867031	173867040	DDX24|K562	9
chr1	173866067	173867067	LINC00263|k562|ENSG00000234741|upEE	chr1	173867032	173867042	HNRNPA1|K562	10
chr1	173866067	173867067	LINC00263|k562|ENSG00000234741|upEE	chr1	173867026	173867044	ZNF622|K562	18
chr1	173866067	173867067	LINC00263|k562|ENSG00000234741|upEE	chr1	173867032	173867040	U2AF1|K562	8
chr1	173866067	173867067	LINC00263|k562|ENSG00000234741|upEE	chr1	173867031	173867041	SAFB2|K562	10
chr1	173866067	173867067	LINC00263|k562|ENSG00000234741|upEE	chr1	173867021	173867038	SRSF1|K562	17
chr1	173866067	173867067	LINC00263|k562|ENSG00000234741|upEE	chr1	173867032	173867041	PPIL4|K562	9
chr1	173866067	173867067	LINC00263|k562|ENSG00000234741|upEE	chr1	173867012	173867014	PPIL4|K562	2
chr1	173866067	173867067	LINC00263|k562|ENSG00000234741|upEE	chr1	173867036	173867044	SLBP|K562	8
chr1	173866067	173867067	LINC00263|k562|ENSG00000234741|upEE	chr1	173867025	173867041	TBRG4|K562	16
chr1	173866067	173867067	LINC00263|k562|ENSG00000234741|upEE	chr1	173867015	173867044	TBRG4|HepG2	29
chr1	173866067	173867067	LINC00263|k562|ENSG00000234741|upEE	chr1	173867034	173867044	NOLC1|K562	10
chr1	173866067	173867067	LINC00263|k562|ENSG00000234741|upEE	chr1	173867021	173867043	DDX6|K562	22
chr1	173866067	173867067	LINC00263|k562|ENSG00000234741|upEE	chr1	173867028	173867044	SLTM|K562	16
chr1	173866067	173867067	LINC00263|k562|ENSG00000234741|upEE	chr1	173867034	173867043	LARP4|K562	9
chr1	173866067	173867067	LINC00263|k562|ENSG00000234741|upEE	chr1	173867034	173867041	KHDRBS1|K562	7
chr1	173866067	173867067	LINC00263|k562|ENSG00000234741|upEE	chr1	173867031	173867034	U2AF1|K562	3
chr1	173866067	173867067	LINC00263|k562|ENSG00000234741|upEE	chr1	173867031	173867043	FXR2|K562	12
chr1	173866067	173867067	LINC00263|k562|ENSG00000234741|upEE	chr1	173867042	173867044	TNRC6A|K562	2
chr1	173866067	173867067	LINC00263|k562|ENSG00000234741|upEE	chr1	173867028	173867043	SRSF9|HepG2	15
chr1	173866067	173867067	LINC00263|k562|ENSG00000234741|upEE	chr1	173867029	173867043	LARP4|K562	14
chr1	173866067	173867067	LINC00263|k562|ENSG00000234741|upEE	chr1	173867033	173867044	NCBP2|K562	11
chr1	173866067	173867067	LINC00263|k562|ENSG00000234741|upEE	chr1	173867029	173867042	SRSF1|K562	13
chr1	173866067	173867067	LINC00263|k562|ENSG00000234741|upEE	chr1	173867022	173867043	LIN28B|K562	21
chr1	173866067	173867067	LINC00263|k562|ENSG00000234741|upEE	chr1	173867023	173867043	NCBP2|HepG2	20
chr1	173866067	173867067	LINC00263|k562|ENSG00000234741|upEE	chr1	173867036	173867041	U2AF1|HepG2	5
chr1	173866067	173867067	LINC00263|k562|ENSG00000234741|upEE	chr1	173867024	173867044	IGF2BP2|K562	20
chr1	173866067	173867067	LINC00263|k562|ENSG00000234741|upEE	chr1	173867017	173867042	U2AF2|K562	25
chr1	173866067	173867067	LINC00263|k562|ENSG00000234741|upEE	chr1	173867039	173867042	YBX3|K562	3
chr1	173866067	173867067	LINC00263|k562|ENSG00000234741|upEE	chr1	173867032	173867043	SND1|HepG2	11
chr1	173866067	173867067	LINC00263|k562|ENSG00000234741|upEE	chr1	173867039	173867044	HNRNPK|K562	5
chr1	173866067	173867067	LINC00263|k562|ENSG00000234741|upEE	chr1	173867031	173867042	ILF3|K562	11
chr1	173866067	173867067	LINC00263|k562|ENSG00000234741|upEE	chr1	173867017	173867043	FMR1|K562	26
chr1	173866067	173867067	LINC00263|k562|ENSG00000234741|upEE	chr1	173867024	173867043	CPSF6|K562	19
chr1	173866067	173867067	LINC00263|k562|ENSG00000234741|upEE	chr1	173867009	173867040	BUD13|K562	31
chr1	173866067	173867067	LINC00263|k562|ENSG00000234741|upEE	chr1	173867024	173867043	LIN28B|K562	19
chr1	173866067	173867067	LINC00263|k562|ENSG00000234741|upEE	chr1	173867028	173867040	ZRANB2|K562	12
chr1	173866067	173867067	LINC00263|k562|ENSG00000234741|upEE	chr1	173867033	173867038	LSM11|K562	5
chr1	173866067	173867067	LINC00263|k562|ENSG00000234741|upEE	chr1	173867022	173867043	XRN2|K562	21
chr1	173866067	173867067	LINC00263|k562|ENSG00000234741|upEE	chr1	173867024	173867044	DDX3X|K562	20
chr1	173866067	173867067	LINC00263|k562|ENSG00000234741|upEE	chr1	173867026	173867040	FAM120A|HepG2	14
chr1	173866067	173867067	LINC00263|k562|ENSG00000234741|upEE	chr1	173867023	173867043	ZRANB2|K562	20
chr1	173866067	173867067	LINC00263|k562|ENSG00000234741|upEE	chr1	173867027	173867044	LARP4|HepG2	17
chr1	173866067	173867067	LINC00263|k562|ENSG00000234741|upEE	chr1	173867025	173867037	EIF3D|HepG2	12
chr1	173866067	173867067	LINC00263|k562|ENSG00000234741|upEE	chr1	173867020	173867044	TIA1|K562	24
chr1	173866067	173867067	LINC00263|k562|ENSG00000234741|upEE	chr1	173867033	173867044	FAM120A|K562	11
chr1	173866067	173867067	LINC00263|k562|ENSG00000234741|upEE	chr1	173867023	173867044	FAM120A|K562	21
chr1	173866067	173867067	LINC00263|k562|ENSG00000234741|upEE	chr1	173867020	173867043	SRSF1|HepG2	23
chr1	173866067	173867067	LINC00263|k562|ENSG00000234741|upEE	chr1	173867033	173867041	UPF1|K562	8
chr1	173866067	173867067	LINC00263|k562|ENSG00000234741|upEE	chr1	173867014	173867044	GRWD1|HepG2	30
chr1	173866067	173867067	LINC00263|k562|ENSG00000234741|upEE	chr1	173867036	173867042	DGCR8|HepG2	6
chr1	173866067	173867067	LINC00263|k562|ENSG00000234741|upEE	chr1	173867024	173867035	EFTUD2|K562	11
chr1	173866067	173867067	LINC00263|k562|ENSG00000234741|upEE	chr1	173867041	173867044	FXR2|K562	3
chr1	173866067	173867067	LINC00263|k562|ENSG00000234741|upEE	chr1	173867027	173867038	PPIL4|K562	11
chr1	173866067	173867067	LINC00263|k562|ENSG00000234741|upEE	chr1	173867027	173867043	DDX42|K562	16
chr1	173866067	173867067	LINC00263|k562|ENSG00000234741|upEE	chr1	173867040	173867043	ZRANB2|K562	3
chr1	173866067	173867067	LINC00263|k562|ENSG00000234741|upEE	chr1	173867028	173867041	DGCR8|K562	13
chr1	173866067	173867067	LINC00263|k562|ENSG00000234741|upEE	chr1	173867015	173867044	TIA1|K562	29
chr1	173866067	173867067	LINC00263|k562|ENSG00000234741|upEE	chr1	173867021	173867040	DDX6|K562	19
chr1	173866067	173867067	LINC00263|k562|ENSG00000234741|upEE	chr1	173867037	173867045	PRPF8|HepG2	8
chr1	173866067	173867067	LINC00263|k562|ENSG00000234741|upEE	chr1	173867028	173867043	SRSF7|K562	15
chr1	173866067	173867067	LINC00263|k562|ENSG00000234741|upEE	chr1	173867026	173867043	DDX55|K562	17
chr1	173866067	173867067	LINC00263|k562|ENSG00000234741|upEE	chr1	173867021	173867043	ZNF622|K562	22
chr1	173866067	173867067	LINC00263|k562|ENSG00000234741|upEE	chr1	173867011	173867044	EIF4G2|K562	33
chr1	173866067	173867067	LINC00263|k562|ENSG00000234741|upEE	chr1	173867024	173867043	SRSF1|HepG2	19
chr1	173866067	173867067	LINC00263|k562|ENSG00000234741|upEE	chr1	173867040	173867043	DDX6|K562	3
chr1	173866067	173867067	LINC00263|k562|ENSG00000234741|upEE	chr1	173867024	173867043	CSTF2T|K562	19
chr1	173866067	173867067	LINC00263|k562|ENSG00000234741|upEE	chr1	173867016	173867044	HNRNPM|K562	28
chr1	173866067	173867067	LINC00263|k562|ENSG00000234741|upEE	chr1	173867035	173867044	CSTF2T|HepG2	9
chr1	173866067	173867067	LINC00263|k562|ENSG00000234741|upEE	chr1	173867022	173867043	UCHL5|HepG2	21
chr1	173866067	173867067	LINC00263|k562|ENSG00000234741|upEE	chr1	173867038	173867043	SRSF1|K562	5
chr1	173866067	173867067	LINC00263|k562|ENSG00000234741|upEE	chr1	173867028	173867043	FMR1|K562	15
chr1	173866067	173867067	LINC00263|k562|ENSG00000234741|upEE	chr1	173867018	173867043	U2AF1|HepG2	25
chr1	173866067	173867067	LINC00263|k562|ENSG00000234741|upEE	chr1	173867037	173867044	FUBP3|HepG2	7
chr1	173866067	173867067	LINC00263|k562|ENSG00000234741|upEE	chr1	173867019	173867043	BUD13|K562	24
chr1	173866067	173867067	LINC00263|k562|ENSG00000234741|upEE	chr1	173867034	173867042	LSM11|HepG2	8
chr1	173866067	173867067	LINC00263|k562|ENSG00000234741|upEE	chr1	173867024	173867039	UCHL5|K562	15
chr1	173866067	173867067	LINC00263|k562|ENSG00000234741|upEE	chr1	173867027	173867043	DDX55|K562	16
chr1	173866067	173867067	LINC00263|k562|ENSG00000234741|upEE	chr1	173867042	173867044	HNRNPA1|K562	2
chr1	173866067	173867067	LINC00263|k562|ENSG00000234741|upEE	chr1	173867025	173867044	PPIG|HepG2	19
chr1	173866067	173867067	LINC00263|k562|ENSG00000234741|upEE	chr1	173867035	173867043	TNRC6A|K562	8
chr1	173866067	173867067	LINC00263|k562|ENSG00000234741|upEE	chr1	173867027	173867043	SRSF7|K562	16
chr1	173866067	173867067	LINC00263|k562|ENSG00000234741|upEE	chr1	173867031	173867036	EWSR1|K562	5
chr1	173866067	173867067	LINC00263|k562|ENSG00000234741|upEE	chr1	173867025	173867044	SUB1|HepG2	19
chr1	173866067	173867067	LINC00263|k562|ENSG00000234741|upEE	chr1	173867026	173867041	RBM27|K562	15
chr1	173866067	173867067	LINC00263|k562|ENSG00000234741|upEE	chr1	173867025	173867044	FAM120A|HepG2	19
chr1	173866067	173867067	LINC00263|k562|ENSG00000234741|upEE	chr1	173867026	173867043	DDX3X|K562	17
chr1	173866067	173867067	LINC00263|k562|ENSG00000234741|upEE	chr1	173867039	173867043	NCBP2|HepG2	4
chr1	173866067	173867067	LINC00263|k562|ENSG00000234741|upEE	chr1	173867031	173867042	IGF2BP2|K562	11
chr1	173866067	173867067	LINC00263|k562|ENSG00000234741|upEE	chr1	173867024	173867042	PRPF8|HepG2	18
chr1	173866067	173867067	LINC00263|k562|ENSG00000234741|upEE	chr1	173867039	173867044	SRSF7|HepG2	5
chr1	173866067	173867067	LINC00263|k562|ENSG00000234741|upEE	chr1	173867020	173867043	GRWD1|HepG2	23
chr1	173866067	173867067	LINC00263|k562|ENSG00000234741|upEE	chr1	173867032	173867039	RBFOX2|K562	7
chr1	173866067	173867067	LINC00263|k562|ENSG00000234741|upEE	chr1	173867032	173867043	NOLC1|K562	11
chr1	173866067	173867067	LINC00263|k562|ENSG00000234741|upEE	chr1	173867032	173867039	UCHL5|HepG2	7
chr1	173866067	173867067	LINC00263|k562|ENSG00000234741|upEE	chr1	173867027	173867043	DGCR8|K562	16
chr1	173866067	173867067	LINC00263|k562|ENSG00000234741|upEE	chr1	173867038	173867043	SND1|K562	5
chr1	173866067	173867067	LINC00263|k562|ENSG00000234741|upEE	chr1	173867029	173867042	SND1|K562	13
chr1	173866067	173867067	LINC00263|k562|ENSG00000234741|upEE	chr1	173866998	173867021	ZNF622|K562	23
chr1	173866067	173867067	LINC00263|k562|ENSG00000234741|upEE	chr1	173866992	173867022	XRN2|K562	30
chr1	173866067	173867067	LINC00263|k562|ENSG00000234741|upEE	chr1	173867004	173867026	DDX55|K562	22
chr1	173866067	173867067	LINC00263|k562|ENSG00000234741|upEE	chr1	173867003	173867012	KHDRBS1|K562	9
chr1	173866067	173867067	LINC00263|k562|ENSG00000234741|upEE	chr1	173866991	173867029	DDX55|HepG2	38
chr1	173866067	173867067	LINC00263|k562|ENSG00000234741|upEE	chr1	173866990	173867034	NOLC1|K562	44
chr1	173866067	173867067	LINC00263|k562|ENSG00000234741|upEE	chr1	173866990	173867020	PRPF8|HepG2	30
chr1	173866067	173867067	LINC00263|k562|ENSG00000234741|upEE	chr1	173866990	173867024	UCHL5|K562	34
chr1	173866067	173867067	LINC00263|k562|ENSG00000234741|upEE	chr1	173866989	173867025	PPIG|HepG2	36
chr1	173866067	173867067	LINC00263|k562|ENSG00000234741|upEE	chr1	173866991	173867011	MTPAP|K562	20
chr1	173866067	173867067	LINC00263|k562|ENSG00000234741|upEE	chr1	173866996	173867014	NCBP2|K562	18
chr1	173866067	173867067	LINC00263|k562|ENSG00000234741|upEE	chr1	173866990	173867018	IGF2BP2|K562	28
chr1	173866067	173867067	LINC00263|k562|ENSG00000234741|upEE	chr1	173866998	173867019	BUD13|K562	21
chr1	173866067	173867067	LINC00263|k562|ENSG00000234741|upEE	chr1	173866997	173867045	SUB1|HepG2	48
chr1	173866067	173867067	LINC00263|k562|ENSG00000234741|upEE	chr1	173866996	173867022	PUS1|K562	26
chr1	173866067	173867067	LINC00263|k562|ENSG00000234741|upEE	chr1	173866992	173867044	DDX55|HepG2	52
chr1	173866067	173867067	LINC00263|k562|ENSG00000234741|upEE	chr1	173866989	173867017	SAFB2|K562	28
chr1	173866067	173867067	LINC00263|k562|ENSG00000234741|upEE	chr1	173866990	173867019	METAP2|K562	29
chr1	173866067	173867067	LINC00263|k562|ENSG00000234741|upEE	chr1	173866990	173867016	HNRNPM|K562	26
chr1	173866067	173867067	LINC00263|k562|ENSG00000234741|upEE	chr1	173866990	173867026	HNRNPM|K562	36
chr1	173866067	173867067	LINC00263|k562|ENSG00000234741|upEE	chr1	173866998	173867026	LARP4|HepG2	28
chr1	173866067	173867067	LINC00263|k562|ENSG00000234741|upEE	chr1	173866989	173867017	SRSF1|K562	28
chr1	173866067	173867067	LINC00263|k562|ENSG00000234741|upEE	chr1	173867005	173867021	YBX3|K562	16
chr1	173866067	173867067	LINC00263|k562|ENSG00000234741|upEE	chr1	173866990	173867016	SND1|K562	26
chr1	173866067	173867067	LINC00263|k562|ENSG00000234741|upEE	chr1	173866999	173867038	SAFB2|K562	39
chr1	173866067	173867067	LINC00263|k562|ENSG00000234741|upEE	chr1	173866991	173867026	FASTKD2|HepG2	35
chr1	173866067	173867067	LINC00263|k562|ENSG00000234741|upEE	chr1	173866990	173867014	GPKOW|K562	24
chr1	173866067	173867067	LINC00263|k562|ENSG00000234741|upEE	chr1	173867004	173867032	CDC40|HepG2	28
chr1	173866067	173867067	LINC00263|k562|ENSG00000234741|upEE	chr1	173867004	173867033	CDC40|HepG2	29
chr1	173866067	173867067	LINC00263|k562|ENSG00000234741|upEE	chr1	173866990	173867014	MTPAP|K562	24
chr1	173866067	173867067	LINC00263|k562|ENSG00000234741|upEE	chr1	173866995	173867011	TBRG4|HepG2	16
chr1	173866067	173867067	LINC00263|k562|ENSG00000234741|upEE	chr1	173866990	173867024	LIN28B|K562	34
chr1	173866067	173867067	LINC00263|k562|ENSG00000234741|upEE	chr1	173867005	173867043	DDX42|K562	38
chr1	173866067	173867067	LINC00263|k562|ENSG00000234741|upEE	chr1	173866997	173867023	ZRANB2|K562	26
chr1	173866067	173867067	LINC00263|k562|ENSG00000234741|upEE	chr1	173866991	173867014	ILF3|K562	23
chr1	173866067	173867067	LINC00263|k562|ENSG00000234741|upEE	chr1	173866989	173867021	SRSF1|K562	32
chr1	173866067	173867067	LINC00263|k562|ENSG00000234741|upEE	chr1	173866990	173867027	DDX55|K562	37
chr1	173866067	173867067	LINC00263|k562|ENSG00000234741|upEE	chr1	173866990	173867013	ZRANB2|K562	23
chr1	173866067	173867067	LINC00263|k562|ENSG00000234741|upEE	chr1	173866993	173867014	EFTUD2|K562	21
chr1	173866067	173867067	LINC00263|k562|ENSG00000234741|upEE	chr1	173867006	173867025	SUB1|HepG2	19
chr1	173866067	173867067	LINC00263|k562|ENSG00000234741|upEE	chr1	173866989	173867019	CSTF2T|K562	30
chr1	173866067	173867067	LINC00263|k562|ENSG00000234741|upEE	chr1	173866990	173867023	FAM120A|K562	33
chr1	173866067	173867067	LINC00263|k562|ENSG00000234741|upEE	chr1	173866995	173867016	GEMIN5|K562	21
chr1	173866067	173867067	LINC00263|k562|ENSG00000234741|upEE	chr1	173867006	173867009	SRSF7|K562	3
chr1	173866067	173867067	LINC00263|k562|ENSG00000234741|upEE	chr1	173866996	173867009	UPF1|K562	13
chr1	173866067	173867067	LINC00263|k562|ENSG00000234741|upEE	chr1	173866990	173867026	DDX3X|K562	36
chr1	173866067	173867067	LINC00263|k562|ENSG00000234741|upEE	chr1	173866990	173867014	GRWD1|HepG2	24
chr1	173866067	173867067	LINC00263|k562|ENSG00000234741|upEE	chr1	173866991	173867009	BUD13|K562	18
chr1	173866067	173867067	LINC00263|k562|ENSG00000234741|upEE	chr1	173866991	173867015	DDX24|K562	24
chr1	173866067	173867067	LINC00263|k562|ENSG00000234741|upEE	chr1	173866990	173867033	HNRNPU|K562	43
chr1	173866067	173867067	LINC00263|k562|ENSG00000234741|upEE	chr1	173867000	173867020	PPIL4|K562	20
chr1	173866067	173867067	LINC00263|k562|ENSG00000234741|upEE	chr1	173866990	173867025	UCHL5|K562	35
chr1	173866067	173867067	LINC00263|k562|ENSG00000234741|upEE	chr1	173867007	173867044	CPSF6|K562	37
chr1	173866067	173867067	LINC00263|k562|ENSG00000234741|upEE	chr1	173866993	173867020	SRSF1|HepG2	27
chr1	173866067	173867067	LINC00263|k562|ENSG00000234741|upEE	chr1	173866992	173867044	XRN2|K562	52
chr1	173866067	173867067	LINC00263|k562|ENSG00000234741|upEE	chr1	173866989	173867021	DDX6|K562	32
chr1	173866067	173867067	LINC00263|k562|ENSG00000234741|upEE	chr1	173866993	173867013	TIA1|K562	20
chr1	173866067	173867067	LINC00263|k562|ENSG00000234741|upEE	chr1	173866990	173867023	TAF15|K562	33
chr1	173866067	173867067	LINC00263|k562|ENSG00000234741|upEE	chr1	173867003	173867021	YBX3|K562	18
chr1	173866067	173867067	LINC00263|k562|ENSG00000234741|upEE	chr1	173866989	173867023	EIF4G2|K562	34
chr1	173866067	173867067	LINC00263|k562|ENSG00000234741|upEE	chr1	173866989	173867023	NCBP2|HepG2	34
chr1	173866067	173867067	LINC00263|k562|ENSG00000234741|upEE	chr1	173866989	173867041	TAF15|K562	52
chr1	173866067	173867067	LINC00263|k562|ENSG00000234741|upEE	chr1	173867002	173867023	NCBP2|HepG2	21
chr1	173866067	173867067	LINC00263|k562|ENSG00000234741|upEE	chr1	173866999	173867022	UCHL5|HepG2	23
chr1	173866067	173867067	LINC00263|k562|ENSG00000234741|upEE	chr1	173866998	173867022	LIN28B|K562	24
chr1	173866067	173867067	LINC00263|k562|ENSG00000234741|upEE	chr1	173866990	173867021	SND1|K562	31
chr1	173866067	173867067	LINC00263|k562|ENSG00000234741|upEE	chr1	173866994	173867019	FMR1|K562	25
chr1	173866067	173867067	LINC00263|k562|ENSG00000234741|upEE	chr1	173866990	173867021	DDX6|K562	31
chr1	173866067	173867067	LINC00263|k562|ENSG00000234741|upEE	chr1	173866990	173867021	TBRG4|K562	31
chr1	173866067	173867067	LINC00263|k562|ENSG00000234741|upEE	chr1	173866990	173867024	DDX3X|K562	34
chr1	173866067	173867067	LINC00263|k562|ENSG00000234741|upEE	chr1	173866990	173867024	CPSF6|K562	34
chr1	173866067	173867067	LINC00263|k562|ENSG00000234741|upEE	chr1	173866989	173867027	LARP4|HepG2	38
chr1	173866067	173867067	LINC00263|k562|ENSG00000234741|upEE	chr1	173866990	173867020	GRWD1|HepG2	30
chr1	173866067	173867067	LINC00263|k562|ENSG00000234741|upEE	chr1	173866990	173867014	DGCR8|K562	24
chr1	173866067	173867067	LINC00263|k562|ENSG00000234741|upEE	chr1	173867007	173867031	HNRNPL|K562	24
chr1	173866067	173867067	LINC00263|k562|ENSG00000234741|upEE	chr1	173866999	173867024	SRSF1|HepG2	25
chr1	173866067	173867067	LINC00263|k562|ENSG00000234741|upEE	chr1	173866997	173867042	U2AF2|K562	45
chr1	173866067	173867067	LINC00263|k562|ENSG00000234741|upEE	chr1	173866990	173867026	ZNF622|K562	36
chr1	173866067	173867067	LINC00263|k562|ENSG00000234741|upEE	chr1	173866999	173867011	LIN28B|HepG2	12
chr1	173866067	173867067	LINC00263|k562|ENSG00000234741|upEE	chr1	173866990	173867031	BUD13|HepG2	41
chr1	173866067	173867067	LINC00263|k562|ENSG00000234741|upEE	chr1	173866989	173867039	LSM11|HepG2	50
chr1	173866067	173867067	LINC00263|k562|ENSG00000234741|upEE	chr1	173866994	173867032	NOLC1|K562	38
chr6	27022897	27023897	LINC00263|k562|ENSG00000224843|upEE	chr6	27023847	27023876	YBX3|K562	29
chr6	27022897	27023897	LINC00263|k562|ENSG00000224843|upEE	chr6	27023762	27023800	LARP4|K562	38
chr9	136805738	136806738	LINC00263|k562|ENSG00000213213|upEE	chr9	136806231	136806280	GTF2F1|K562	49
chr9	136805738	136806738	LINC00263|k562|ENSG00000213213|upEE	chr9	136806252	136806256	SRSF1|HepG2	4
chr9	136805738	136806738	LINC00263|k562|ENSG00000213213|upEE	chr9	136806126	136806154	PCBP2|HepG2	28
chr9	136805738	136806738	LINC00263|k562|ENSG00000213213|upEE	chr9	136805966	136805998	RBM5|HepG2	32
chr9	136805738	136806738	LINC00263|k562|ENSG00000213213|upEE	chr9	136806073	136806106	AGGF1|HepG2	33
chr9	136805738	136806738	LINC00263|k562|ENSG00000213213|upEE	chr9	136806057	136806146	BUD13|HepG2	89
chr9	136805738	136806738	LINC00263|k562|ENSG00000213213|upEE	chr9	136805927	136805956	HNRNPU|K562	29
chr9	136805738	136806738	LINC00263|k562|ENSG00000213213|upEE	chr9	136806250	136806322	EIF3D|HepG2	72
chr9	136805738	136806738	LINC00263|k562|ENSG00000213213|upEE	chr9	136805976	136806003	HNRNPA1|K562	27
chr9	136805738	136806738	LINC00263|k562|ENSG00000213213|upEE	chr9	136805712	136805762	BUD13|K562	24
chr9	136805738	136806738	LINC00263|k562|ENSG00000213213|upEE	chr9	136805708	136805742	PTBP1|HepG2	4
chr9	136805738	136806738	LINC00263|k562|ENSG00000213213|upEE	chr9	136806015	136806058	SF3A3|HepG2	43
chr9	136805738	136806738	LINC00263|k562|ENSG00000213213|upEE	chr9	136805945	136805975	HNRNPK|K562	30
chr9	136805738	136806738	LINC00263|k562|ENSG00000213213|upEE	chr9	136806081	136806108	SRSF7|HepG2	27
chr9	136805738	136806738	LINC00263|k562|ENSG00000213213|upEE	chr9	136805737	136805780	CSTF2|HepG2	42
chr9	136805738	136806738	LINC00263|k562|ENSG00000213213|upEE	chr9	136806028	136806068	SF3B4|K562	40
chr9	136805738	136806738	LINC00263|k562|ENSG00000213213|upEE	chr9	136806239	136806278	BUD13|K562	39
chr9	136805738	136806738	LINC00263|k562|ENSG00000213213|upEE	chr9	136806221	136806285	HNRNPU|K562	64
chr9	136805738	136806738	LINC00263|k562|ENSG00000213213|upEE	chr9	136806152	136806198	PTBP1|HepG2	46
chr9	136805738	136806738	LINC00263|k562|ENSG00000213213|upEE	chr9	136806025	136806063	U2AF1|HepG2	38
chr9	136805738	136806738	LINC00263|k562|ENSG00000213213|upEE	chr9	136805787	136805799	SUGP2|HepG2	12
chr9	136805738	136806738	LINC00263|k562|ENSG00000213213|upEE	chr9	136805828	136805870	HNRNPL|HepG2	42
chr9	136805738	136806738	LINC00263|k562|ENSG00000213213|upEE	chr9	136805929	136805938	RBFOX2|HepG2	9
chr9	136805738	136806738	LINC00263|k562|ENSG00000213213|upEE	chr9	136805716	136805753	RBM5|HepG2	15
chr9	136805738	136806738	LINC00263|k562|ENSG00000213213|upEE	chr9	136806234	136806274	SRSF1|HepG2	40
chr9	136805738	136806738	LINC00263|k562|ENSG00000213213|upEE	chr9	136805980	136806035	FAM120A|HepG2	55
chr9	136805738	136806738	LINC00263|k562|ENSG00000213213|upEE	chr9	136805827	136805834	DDX6|HepG2	7
chr9	136805738	136806738	LINC00263|k562|ENSG00000213213|upEE	chr9	136806238	136806270	RPS3|K562	32
chr9	136805738	136806738	LINC00263|k562|ENSG00000213213|upEE	chr9	136806276	136806297	PPIG|HepG2	21
chr9	136805738	136806738	LINC00263|k562|ENSG00000213213|upEE	chr9	136805992	136806046	PTBP1|HepG2	54
chr9	136805738	136806738	LINC00263|k562|ENSG00000213213|upEE	chr9	136806253	136806272	HNRNPK|HepG2	19
chr9	136805738	136806738	LINC00263|k562|ENSG00000213213|upEE	chr9	136806237	136806271	PRPF8|HepG2	34
chr9	136805738	136806738	LINC00263|k562|ENSG00000213213|upEE	chr9	136806246	136806260	HNRNPK|HepG2	14
chr9	136805738	136806738	LINC00263|k562|ENSG00000213213|upEE	chr9	136805891	136805954	TAF15|HepG2	63
chr9	136805738	136806738	LINC00263|k562|ENSG00000213213|upEE	chr9	136805925	136805954	RBM22|HepG2	29
chr9	136805738	136806738	LINC00263|k562|ENSG00000213213|upEE	chr9	136806238	136806265	XRN2|HepG2	27
chr9	136805738	136806738	LINC00263|k562|ENSG00000213213|upEE	chr9	136806253	136806273	RBM15|K562	20
chr9	136805738	136806738	LINC00263|k562|ENSG00000213213|upEE	chr9	136806334	136806384	SRSF1|K562	50
chr9	136805738	136806738	LINC00263|k562|ENSG00000213213|upEE	chr9	136805920	136805954	RBFOX2|K562	34
chr9	136805738	136806738	LINC00263|k562|ENSG00000213213|upEE	chr9	136805968	136806019	RBM22|K562	51
chr9	136805738	136806738	LINC00263|k562|ENSG00000213213|upEE	chr9	136806279	136806317	GRWD1|HepG2	38
chr9	136805738	136806738	LINC00263|k562|ENSG00000213213|upEE	chr9	136806249	136806279	GRWD1|HepG2	30
chr9	136805738	136806738	LINC00263|k562|ENSG00000213213|upEE	chr9	136806172	136806232	XRCC6|K562	60
chr9	136805738	136806738	LINC00263|k562|ENSG00000213213|upEE	chr9	136806278	136806322	RBM22|HepG2	44
chr9	136805738	136806738	LINC00263|k562|ENSG00000213213|upEE	chr9	136806134	136806322	UCHL5|HepG2	188
chr9	136805738	136806738	LINC00263|k562|ENSG00000213213|upEE	chr9	136806248	136806315	PRPF8|K562	67
chr9	136805738	136806738	LINC00263|k562|ENSG00000213213|upEE	chr9	136805913	136805939	NOLC1|HepG2	26
chr9	136805738	136806738	LINC00263|k562|ENSG00000213213|upEE	chr9	136806241	136806288	PTBP1|HepG2	47
chr9	136805738	136806738	LINC00263|k562|ENSG00000213213|upEE	chr9	136806250	136806300	EFTUD2|HepG2	50
chr9	136805738	136806738	LINC00263|k562|ENSG00000213213|upEE	chr9	136806238	136806277	SLTM|K562	39
chr9	136805738	136806738	LINC00263|k562|ENSG00000213213|upEE	chr9	136806249	136806295	EIF3D|HepG2	46
chr9	136805738	136806738	LINC00263|k562|ENSG00000213213|upEE	chr9	136806140	136806168	GRWD1|HepG2	28
chr9	136805738	136806738	LINC00263|k562|ENSG00000213213|upEE	chr9	136806253	136806275	AGGF1|HepG2	22
chr9	136805738	136806738	LINC00263|k562|ENSG00000213213|upEE	chr9	136806279	136806313	RPS5|HepG2	34
chr9	136805738	136806738	LINC00263|k562|ENSG00000213213|upEE	chr9	136805778	136805805	SAFB2|K562	27
chr9	136805738	136806738	LINC00263|k562|ENSG00000213213|upEE	chr9	136805964	136806000	RBFOX2|K562	36
chr9	136805738	136806738	LINC00263|k562|ENSG00000213213|upEE	chr9	136806182	136806222	BCCIP|HepG2	40
chr9	136805738	136806738	LINC00263|k562|ENSG00000213213|upEE	chr9	136805956	136805982	NKRF|HepG2	26
chr9	136805738	136806738	LINC00263|k562|ENSG00000213213|upEE	chr9	136805987	136806039	BUD13|K562	52
chr9	136805738	136806738	LINC00263|k562|ENSG00000213213|upEE	chr9	136806228	136806269	XRN2|HepG2	41
chr9	136805738	136806738	LINC00263|k562|ENSG00000213213|upEE	chr9	136806159	136806183	SMNDC1|HepG2	24
chr9	136805738	136806738	LINC00263|k562|ENSG00000213213|upEE	chr9	136805976	136806036	LSM11|K562	60
chr9	136805738	136806738	LINC00263|k562|ENSG00000213213|upEE	chr9	136806292	136806313	CSTF2|HepG2	21
chr9	136805738	136806738	LINC00263|k562|ENSG00000213213|upEE	chr9	136806247	136806316	BCCIP|HepG2	69
chr9	136805738	136806738	LINC00263|k562|ENSG00000213213|upEE	chr9	136806236	136806272	DDX55|HepG2	36
chr9	136805738	136806738	LINC00263|k562|ENSG00000213213|upEE	chr9	136806209	136806281	PRPF8|HepG2	72
chr9	136805738	136806738	LINC00263|k562|ENSG00000213213|upEE	chr9	136805695	136805765	UCHL5|K562	27
chr9	136805738	136806738	LINC00263|k562|ENSG00000213213|upEE	chr9	136806236	136806286	EIF3D|HepG2	50
chr9	136805738	136806738	LINC00263|k562|ENSG00000213213|upEE	chr9	136806023	136806030	SRSF1|K562	7
chr9	136805738	136806738	LINC00263|k562|ENSG00000213213|upEE	chr9	136806018	136806061	HNRNPUL1|HepG2	43
chr9	136805738	136806738	LINC00263|k562|ENSG00000213213|upEE	chr9	136806231	136806276	UCHL5|HepG2	45
chr9	136805738	136806738	LINC00263|k562|ENSG00000213213|upEE	chr9	136806225	136806281	BUD13|K562	56
chr9	136805738	136806738	LINC00263|k562|ENSG00000213213|upEE	chr9	136806364	136806370	EIF3D|HepG2	6
chr9	136805738	136806738	LINC00263|k562|ENSG00000213213|upEE	chr9	136806243	136806254	RBM15|HepG2	11
chr9	136805738	136806738	LINC00263|k562|ENSG00000213213|upEE	chr9	136806231	136806266	BUD13|K562	35
chr9	136805738	136806738	LINC00263|k562|ENSG00000213213|upEE	chr9	136805832	136805884	EWSR1|K562	52
chr9	136805738	136806738	LINC00263|k562|ENSG00000213213|upEE	chr9	136805780	136805786	SF3A3|HepG2	6
chr9	136805738	136806738	LINC00263|k562|ENSG00000213213|upEE	chr9	136805936	136805941	XRN2|HepG2	5
chr9	136805738	136806738	LINC00263|k562|ENSG00000213213|upEE	chr9	136806347	136806380	PRPF8|HepG2	33
chr9	136805738	136806738	LINC00263|k562|ENSG00000213213|upEE	chr9	136805719	136805760	KHDRBS1|K562	22
chr9	136805738	136806738	LINC00263|k562|ENSG00000213213|upEE	chr9	136806231	136806279	U2AF1|HepG2	48
chr9	136805738	136806738	LINC00263|k562|ENSG00000213213|upEE	chr9	136805731	136805758	PTBP1|K562	20
chr9	136805738	136806738	LINC00263|k562|ENSG00000213213|upEE	chr9	136806232	136806281	HNRNPA1|HepG2	49
chr9	136805738	136806738	LINC00263|k562|ENSG00000213213|upEE	chr9	136805979	136806005	DGCR8|HepG2	26
chr9	136805738	136806738	LINC00263|k562|ENSG00000213213|upEE	chr9	136805924	136805961	HNRNPU|HepG2	37
chr9	136805738	136806738	LINC00263|k562|ENSG00000213213|upEE	chr9	136806023	136806041	DGCR8|K562	18
chr9	136805738	136806738	LINC00263|k562|ENSG00000213213|upEE	chr9	136806275	136806307	LARP4|HepG2	32
chr9	136805738	136806738	LINC00263|k562|ENSG00000213213|upEE	chr9	136806241	136806331	SUPV3L1|HepG2	90
chr9	136805738	136806738	LINC00263|k562|ENSG00000213213|upEE	chr9	136806229	136806280	SRSF7|HepG2	51
chr9	136805738	136806738	LINC00263|k562|ENSG00000213213|upEE	chr9	136806230	136806278	PPIG|HepG2	48
chr9	136805738	136806738	LINC00263|k562|ENSG00000213213|upEE	chr9	136806241	136806298	XRCC6|HepG2	57
chr9	136805738	136806738	LINC00263|k562|ENSG00000213213|upEE	chr9	136806171	136806225	GRWD1|HepG2	54
chr9	136805738	136806738	LINC00263|k562|ENSG00000213213|upEE	chr9	136806237	136806277	U2AF2|HepG2	40
chr9	136805738	136806738	LINC00263|k562|ENSG00000213213|upEE	chr9	136806091	136806112	BCCIP|HepG2	21
chr9	136805738	136806738	LINC00263|k562|ENSG00000213213|upEE	chr9	136806143	136806185	UCHL5|K562	42
chr9	136805738	136806738	LINC00263|k562|ENSG00000213213|upEE	chr9	136805969	136805987	CDC40|HepG2	18
chr9	136805738	136806738	LINC00263|k562|ENSG00000213213|upEE	chr9	136806068	136806110	U2AF2|HepG2	42
chr9	136805738	136806738	LINC00263|k562|ENSG00000213213|upEE	chr9	136806360	136806395	RBFOX2|HepG2	35
chr9	136805738	136806738	LINC00263|k562|ENSG00000213213|upEE	chr9	136805717	136805744	HNRNPU|HepG2	6
chr9	136805738	136806738	LINC00263|k562|ENSG00000213213|upEE	chr9	136806057	136806082	DHX30|HepG2	25
chr9	136805738	136806738	LINC00263|k562|ENSG00000213213|upEE	chr9	136806090	136806158	U2AF1|HepG2	68
chr9	136805738	136806738	LINC00263|k562|ENSG00000213213|upEE	chr9	136806225	136806319	GRWD1|HepG2	94
chr9	136805738	136806738	LINC00263|k562|ENSG00000213213|upEE	chr9	136806246	136806260	NONO|K562	14
chr9	136805738	136806738	LINC00263|k562|ENSG00000213213|upEE	chr9	136806247	136806320	SUPV3L1|HepG2	73
chr9	136805738	136806738	LINC00263|k562|ENSG00000213213|upEE	chr9	136805914	136805938	LARP4|HepG2	24
chr9	136805738	136806738	LINC00263|k562|ENSG00000213213|upEE	chr9	136806242	136806270	CSTF2|HepG2	28
chr9	136805738	136806738	LINC00263|k562|ENSG00000213213|upEE	chr9	136806084	136806111	ZNF622|K562	27
chr9	136805738	136806738	LINC00263|k562|ENSG00000213213|upEE	chr9	136805921	136805964	XPO5|HepG2	43
chr9	136805738	136806738	LINC00263|k562|ENSG00000213213|upEE	chr9	136806213	136806271	CDC40|HepG2	58
chr9	136805738	136806738	LINC00263|k562|ENSG00000213213|upEE	chr9	136806232	136806273	NONO|K562	41
chr9	136805738	136806738	LINC00263|k562|ENSG00000213213|upEE	chr9	136805976	136806014	HNRNPU|HepG2	38
chr9	136805738	136806738	LINC00263|k562|ENSG00000213213|upEE	chr9	136805981	136805991	FKBP4|HepG2	10
chr9	136805738	136806738	LINC00263|k562|ENSG00000213213|upEE	chr9	136806116	136806117	EFTUD2|HepG2	1
chr9	136805738	136806738	LINC00263|k562|ENSG00000213213|upEE	chr9	136806225	136806276	CSTF2T|HepG2	51
chr9	136805738	136806738	LINC00263|k562|ENSG00000213213|upEE	chr9	136806258	136806271	DDX6|HepG2	13
chr9	136805738	136806738	LINC00263|k562|ENSG00000213213|upEE	chr9	136806108	136806134	RBM22|HepG2	26
chr9	136805738	136806738	LINC00263|k562|ENSG00000213213|upEE	chr9	136806303	136806315	DHX30|HepG2	12
chr9	136805738	136806738	LINC00263|k562|ENSG00000213213|upEE	chr9	136806035	136806066	NOLC1|HepG2	31
chr9	136805738	136806738	LINC00263|k562|ENSG00000213213|upEE	chr9	136806243	136806276	ILF3|HepG2	33
chr9	136805738	136806738	LINC00263|k562|ENSG00000213213|upEE	chr9	136806346	136806380	HNRNPK|K562	34
chr9	136805738	136806738	LINC00263|k562|ENSG00000213213|upEE	chr9	136806125	136806140	GRWD1|HepG2	15
chr9	136805738	136806738	LINC00263|k562|ENSG00000213213|upEE	chr9	136806082	136806092	DDX6|HepG2	10
chr9	136805738	136806738	LINC00263|k562|ENSG00000213213|upEE	chr9	136806006	136806059	SF3B4|HepG2	53
chr9	136805738	136806738	LINC00263|k562|ENSG00000213213|upEE	chr9	136805972	136806006	GRWD1|HepG2	34
chr9	136805738	136806738	LINC00263|k562|ENSG00000213213|upEE	chr9	136806077	136806138	GRWD1|HepG2	61
chr9	136805738	136806738	LINC00263|k562|ENSG00000213213|upEE	chr9	136806078	136806125	GRWD1|HepG2	47
chr9	136805738	136806738	LINC00263|k562|ENSG00000213213|upEE	chr9	136806231	136806284	PTBP1|HepG2	53
chr9	136805738	136806738	LINC00263|k562|ENSG00000213213|upEE	chr9	136806213	136806256	LSM11|HepG2	43
chr9	136805738	136806738	LINC00263|k562|ENSG00000213213|upEE	chr9	136806185	136806201	GRWD1|HepG2	16
chr9	136805738	136806738	LINC00263|k562|ENSG00000213213|upEE	chr9	136806334	136806367	XPO5|HepG2	33
chr9	136805738	136806738	LINC00263|k562|ENSG00000213213|upEE	chr9	136806345	136806366	HNRNPUL1|K562	21
chr9	136805738	136806738	LINC00263|k562|ENSG00000213213|upEE	chr9	136805963	136806000	DDX59|HepG2	37
chr9	136805738	136806738	LINC00263|k562|ENSG00000213213|upEE	chr9	136805794	136805825	XRCC6|HepG2	31
chr9	136805738	136806738	LINC00263|k562|ENSG00000213213|upEE	chr9	136806007	136806055	SRSF1|HepG2	48
chr9	136805738	136806738	LINC00263|k562|ENSG00000213213|upEE	chr9	136805960	136805995	QKI|HepG2	35
chr9	136805738	136806738	LINC00263|k562|ENSG00000213213|upEE	chr9	136806170	136806228	SRSF9|HepG2	58
chr9	136805738	136806738	LINC00263|k562|ENSG00000213213|upEE	chr9	136806246	136806259	AKAP8L|K562	13
chr9	136805738	136806738	LINC00263|k562|ENSG00000213213|upEE	chr9	136806234	136806270	EIF3H|HepG2	36
chr9	136805738	136806738	LINC00263|k562|ENSG00000213213|upEE	chr9	136806249	136806294	CSTF2T|K562	45
chr9	136805738	136806738	LINC00263|k562|ENSG00000213213|upEE	chr9	136806019	136806040	YWHAG|K562	21
chr9	136805738	136806738	LINC00263|k562|ENSG00000213213|upEE	chr9	136805854	136805870	XRN2|HepG2	16
chr9	136805738	136806738	LINC00263|k562|ENSG00000213213|upEE	chr9	136806172	136806277	POLR2G|HepG2	105
chr9	136805738	136806738	LINC00263|k562|ENSG00000213213|upEE	chr9	136806232	136806271	YWHAG|K562	39
chr9	136805738	136806738	LINC00263|k562|ENSG00000213213|upEE	chr9	136806272	136806317	TAF15|HepG2	45
chr9	136805738	136806738	LINC00263|k562|ENSG00000213213|upEE	chr9	136805964	136805996	SLTM|K562	32
chr9	136805738	136806738	LINC00263|k562|ENSG00000213213|upEE	chr9	136805951	136805974	TAF15|HepG2	23
chr9	136805738	136806738	LINC00263|k562|ENSG00000213213|upEE	chr9	136806236	136806274	SND1|HepG2	38
chr9	136805738	136806738	LINC00263|k562|ENSG00000213213|upEE	chr9	136806201	136806225	GRWD1|HepG2	24
chr9	136805738	136806738	LINC00263|k562|ENSG00000213213|upEE	chr9	136805781	136805802	GRSF1|HepG2	21
chr9	136805738	136806738	LINC00263|k562|ENSG00000213213|upEE	chr9	136806080	136806123	UCHL5|HepG2	43
chr9	136805738	136806738	LINC00263|k562|ENSG00000213213|upEE	chr9	136806232	136806303	RBFOX2|HepG2	71
chr9	136805738	136806738	LINC00263|k562|ENSG00000213213|upEE	chr9	136805748	136805797	HNRNPA1|K562	49
chr9	136805738	136806738	LINC00263|k562|ENSG00000213213|upEE	chr9	136806084	136806114	NOL12|HepG2	30
chr9	136805738	136806738	LINC00263|k562|ENSG00000213213|upEE	chr9	136806104	136806138	RPS5|HepG2	34
chr9	136805738	136806738	LINC00263|k562|ENSG00000213213|upEE	chr9	136806337	136806372	DDX3X|HepG2	35
chr9	136805738	136806738	LINC00263|k562|ENSG00000213213|upEE	chr9	136806221	136806288	NCBP2|HepG2	67
chr9	136805738	136806738	LINC00263|k562|ENSG00000213213|upEE	chr9	136805981	136806019	EIF3H|HepG2	38
chr9	136805738	136806738	LINC00263|k562|ENSG00000213213|upEE	chr9	136806235	136806276	IGF2BP1|HepG2	41
chr9	136805738	136806738	LINC00263|k562|ENSG00000213213|upEE	chr9	136806096	136806175	SRSF1|HepG2	79
chr9	136805738	136806738	LINC00263|k562|ENSG00000213213|upEE	chr9	136805834	136805855	DDX6|HepG2	21
chr9	136805738	136806738	LINC00263|k562|ENSG00000213213|upEE	chr9	136806091	136806103	RBFOX2|K562	12
chr9	136805738	136806738	LINC00263|k562|ENSG00000213213|upEE	chr9	136806166	136806269	DDX24|K562	103
chr9	136805738	136806738	LINC00263|k562|ENSG00000213213|upEE	chr9	136806167	136806191	ZNF622|K562	24
chr9	136805738	136806738	LINC00263|k562|ENSG00000213213|upEE	chr9	136805929	136805950	NOLC1|HepG2	21
chr9	136805738	136806738	LINC00263|k562|ENSG00000213213|upEE	chr9	136806285	136806311	ZNF622|K562	26
chr9	136805738	136806738	LINC00263|k562|ENSG00000213213|upEE	chr9	136805927	136805965	TIA1|HepG2	38
chr9	136805738	136806738	LINC00263|k562|ENSG00000213213|upEE	chr9	136806126	136806151	TRA2A|HepG2	25
chr9	136805738	136806738	LINC00263|k562|ENSG00000213213|upEE	chr9	136805716	136805745	UCHL5|K562	7
chr9	136805738	136806738	LINC00263|k562|ENSG00000213213|upEE	chr9	136806237	136806276	TAF15|HepG2	39
chr9	136805738	136806738	LINC00263|k562|ENSG00000213213|upEE	chr9	136806347	136806368	CSTF2T|K562	21
chr9	136805738	136806738	LINC00263|k562|ENSG00000213213|upEE	chr9	136805782	136805798	DDX59|HepG2	16
chr9	136805738	136806738	LINC00263|k562|ENSG00000213213|upEE	chr9	136806247	136806273	SRSF1|HepG2	26
chr9	136805738	136806738	LINC00263|k562|ENSG00000213213|upEE	chr9	136806126	136806152	RPS5|HepG2	26
chr9	136805738	136806738	LINC00263|k562|ENSG00000213213|upEE	chr9	136806160	136806202	DDX3X|HepG2	42
chr9	136805738	136806738	LINC00263|k562|ENSG00000213213|upEE	chr9	136805714	136805754	SAFB2|K562	16
chr9	136805738	136806738	LINC00263|k562|ENSG00000213213|upEE	chr9	136805994	136806038	DDX42|K562	44
chr9	136805738	136806738	LINC00263|k562|ENSG00000213213|upEE	chr9	136806373	136806383	LARP7|HepG2	10
chr9	136805738	136806738	LINC00263|k562|ENSG00000213213|upEE	chr9	136805729	136805749	IGF2BP3|HepG2	11
chr9	136805738	136806738	LINC00263|k562|ENSG00000213213|upEE	chr9	136806337	136806372	NONO|K562	35
chr9	136805738	136806738	LINC00263|k562|ENSG00000213213|upEE	chr9	136805944	136805990	NCBP2|HepG2	46
chr9	136805738	136806738	LINC00263|k562|ENSG00000213213|upEE	chr9	136806080	136806196	PPIG|HepG2	116
chr9	136805738	136806738	LINC00263|k562|ENSG00000213213|upEE	chr9	136806236	136806282	FAM120A|HepG2	46
chr9	136805738	136806738	LINC00263|k562|ENSG00000213213|upEE	chr9	136806359	136806387	CPSF6|K562	28
chr9	136805738	136806738	LINC00263|k562|ENSG00000213213|upEE	chr9	136806030	136806083	TIA1|HepG2	53
chr9	136805738	136806738	LINC00263|k562|ENSG00000213213|upEE	chr9	136806219	136806322	UCHL5|HepG2	103
chr9	136805738	136806738	LINC00263|k562|ENSG00000213213|upEE	chr9	136805606	136805760	HNRNPA1|HepG2	22
chr9	136805738	136806738	LINC00263|k562|ENSG00000213213|upEE	chr9	136806220	136806290	CSTF2T|HepG2	70
chr9	136805738	136806738	LINC00263|k562|ENSG00000213213|upEE	chr9	136806017	136806043	CDC40|HepG2	26
chr9	136805738	136806738	LINC00263|k562|ENSG00000213213|upEE	chr9	136806149	136806197	DDX55|HepG2	48
chr9	136805738	136806738	LINC00263|k562|ENSG00000213213|upEE	chr9	136805973	136805995	NONO|K562	22
chr9	136805738	136806738	LINC00263|k562|ENSG00000213213|upEE	chr9	136806032	136806062	NKRF|HepG2	30
chr9	136805738	136806738	LINC00263|k562|ENSG00000213213|upEE	chr9	136805733	136805761	LIN28B|K562	23
chr9	136805738	136806738	LINC00263|k562|ENSG00000213213|upEE	chr9	136806077	136806098	NOLC1|K562	21
chr9	136805738	136806738	LINC00263|k562|ENSG00000213213|upEE	chr9	136806064	136806085	LARP4|HepG2	21
chr9	136805738	136806738	LINC00263|k562|ENSG00000213213|upEE	chr9	136805967	136806013	AGGF1|HepG2	46
chr9	136805738	136806738	LINC00263|k562|ENSG00000213213|upEE	chr9	136805920	136805954	DGCR8|HepG2	34
chr9	136805738	136806738	LINC00263|k562|ENSG00000213213|upEE	chr9	136806088	136806121	UCHL5|K562	33
chr9	136805738	136806738	LINC00263|k562|ENSG00000213213|upEE	chr9	136805775	136805800	U2AF1|HepG2	25
chr9	136805738	136806738	LINC00263|k562|ENSG00000213213|upEE	chr9	136806260	136806276	TROVE2|HepG2	16
chr9	136805738	136806738	LINC00263|k562|ENSG00000213213|upEE	chr9	136806132	136806287	PPIG|HepG2	155
chr9	136805738	136806738	LINC00263|k562|ENSG00000213213|upEE	chr9	136806344	136806372	TRA2A|HepG2	28
chr9	136805738	136806738	LINC00263|k562|ENSG00000213213|upEE	chr9	136806254	136806303	AGGF1|HepG2	49
chr9	136805738	136806738	LINC00263|k562|ENSG00000213213|upEE	chr9	136806290	136806336	DDX6|HepG2	46
chr9	136805738	136806738	LINC00263|k562|ENSG00000213213|upEE	chr9	136806022	136806038	LARP4|HepG2	16
chr9	136805738	136806738	LINC00263|k562|ENSG00000213213|upEE	chr9	136805900	136805944	TIA1|K562	44
chr9	136805738	136806738	LINC00263|k562|ENSG00000213213|upEE	chr9	136806234	136806260	CSTF2|HepG2	26
chr9	136805738	136806738	LINC00263|k562|ENSG00000213213|upEE	chr9	136806092	136806175	SRSF1|HepG2	83
chr9	136805738	136806738	LINC00263|k562|ENSG00000213213|upEE	chr9	136806246	136806269	BCCIP|HepG2	23
chr9	136805738	136806738	LINC00263|k562|ENSG00000213213|upEE	chr9	136806178	136806224	SRSF9|HepG2	46
chr9	136805738	136806738	LINC00263|k562|ENSG00000213213|upEE	chr9	136806052	136806074	RBM15|HepG2	22
chr9	136805738	136806738	LINC00263|k562|ENSG00000213213|upEE	chr9	136806136	136806187	UCHL5|HepG2	51
chr9	136805738	136806738	LINC00263|k562|ENSG00000213213|upEE	chr9	136806099	136806248	AGO2|HEK293S	149
chr9	136805738	136806738	LINC00263|k562|ENSG00000213213|upEE	chr9	136806075	136806126	HLTF|K562	51
chr9	136805738	136806738	LINC00263|k562|ENSG00000213213|upEE	chr9	136806225	136806274	FKBP4|HepG2	49
chr9	136805738	136806738	LINC00263|k562|ENSG00000213213|upEE	chr9	136806034	136806063	SUPV3L1|HepG2	29
chr9	136805738	136806738	LINC00263|k562|ENSG00000213213|upEE	chr9	136806215	136806232	TRA2A|HepG2	17
chr9	136805738	136806738	LINC00263|k562|ENSG00000213213|upEE	chr9	136806187	136806219	UCHL5|HepG2	32
chr9	136805738	136806738	LINC00263|k562|ENSG00000213213|upEE	chr9	136806228	136806275	RBM15|K562	47
chr9	136805738	136806738	LINC00263|k562|ENSG00000213213|upEE	chr9	136806238	136806270	NKRF|HepG2	32
chr9	136805738	136806738	LINC00263|k562|ENSG00000213213|upEE	chr9	136805725	136805757	GTF2F1|K562	19
chr9	136805738	136806738	LINC00263|k562|ENSG00000213213|upEE	chr9	136805913	136805924	FASTKD2|HepG2	11
chr9	136805738	136806738	LINC00263|k562|ENSG00000213213|upEE	chr9	136806225	136806300	PRPF8|HepG2	75
chr9	136805738	136806738	LINC00263|k562|ENSG00000213213|upEE	chr9	136806138	136806158	TIA1|K562	20
chr9	136805738	136806738	LINC00263|k562|ENSG00000213213|upEE	chr9	136806060	136806123	BUD13|HepG2	63
chr9	136805738	136806738	LINC00263|k562|ENSG00000213213|upEE	chr9	136806236	136806280	U2AF1|HepG2	44
chr9	136805738	136806738	LINC00263|k562|ENSG00000213213|upEE	chr9	136806263	136806289	QKI|HepG2	26
chr9	136805738	136806738	LINC00263|k562|ENSG00000213213|upEE	chr9	136805848	136805889	DHX30|HepG2	41
chr9	136805738	136806738	LINC00263|k562|ENSG00000213213|upEE	chr9	136806083	136806109	PTBP1|HepG2	26
chr9	136805738	136806738	LINC00263|k562|ENSG00000213213|upEE	chr9	136806186	136806248	NOL12|HepG2	62
chr9	136805738	136806738	LINC00263|k562|ENSG00000213213|upEE	chr9	136806002	136806070	XRN2|K562	68
chr9	136805738	136806738	LINC00263|k562|ENSG00000213213|upEE	chr9	136805851	136805881	GRWD1|HepG2	30
chr9	136805738	136806738	LINC00263|k562|ENSG00000213213|upEE	chr9	136806196	136806230	PPIG|HepG2	34
chr9	136805738	136806738	LINC00263|k562|ENSG00000213213|upEE	chr9	136806258	136806301	HNRNPL|HepG2	43
chr9	136805738	136806738	LINC00263|k562|ENSG00000213213|upEE	chr9	136806298	136806345	AARS|K562	47
chr9	136805738	136806738	LINC00263|k562|ENSG00000213213|upEE	chr9	136806240	136806292	FASTKD2|HepG2	52
chr9	136805738	136806738	LINC00263|k562|ENSG00000213213|upEE	chr9	136806191	136806245	SRSF1|HepG2	54
chr9	136805738	136806738	LINC00263|k562|ENSG00000213213|upEE	chr9	136805716	136805750	TAF15|K562	12
chr9	136805738	136806738	LINC00263|k562|ENSG00000213213|upEE	chr9	136806089	136806116	SF3B4|K562	27
chr9	136805738	136806738	LINC00263|k562|ENSG00000213213|upEE	chr9	136806156	136806189	XRN2|K562	33
chr9	136805738	136806738	LINC00263|k562|ENSG00000213213|upEE	chr9	136806225	136806283	EIF3H|HepG2	58
chr9	136805738	136806738	LINC00263|k562|ENSG00000213213|upEE	chr9	136806354	136806382	FXR2|K562	28
chr9	136805738	136806738	LINC00263|k562|ENSG00000213213|upEE	chr9	136806184	136806312	BUD13|HepG2	128
chr9	136805738	136806738	LINC00263|k562|ENSG00000213213|upEE	chr9	136806243	136806280	DGCR8|HepG2	37
chr9	136805738	136806738	LINC00263|k562|ENSG00000213213|upEE	chr9	136806038	136806069	AUH|K562	31
chr9	136805738	136806738	LINC00263|k562|ENSG00000213213|upEE	chr9	136806237	136806310	DHX30|K562	73
chr9	136805738	136806738	LINC00263|k562|ENSG00000213213|upEE	chr9	136806243	136806281	CPSF6|K562	38
chr9	136805738	136806738	LINC00263|k562|ENSG00000213213|upEE	chr9	136806084	136806134	UCHL5|HepG2	50
chr9	136805738	136806738	LINC00263|k562|ENSG00000213213|upEE	chr9	136806245	136806283	RBFOX2|HepG2	38
chr9	136805738	136806738	LINC00263|k562|ENSG00000213213|upEE	chr9	136806014	136806042	SF3B4|K562	28
chr9	136805738	136806738	LINC00263|k562|ENSG00000213213|upEE	chr9	136806266	136806296	CPSF6|K562	30
chr9	136805738	136806738	LINC00263|k562|ENSG00000213213|upEE	chr9	136805772	136805809	SUPV3L1|HepG2	37
chr9	136805738	136806738	LINC00263|k562|ENSG00000213213|upEE	chr9	136806247	136806280	SF3A3|HepG2	33
chr9	136805738	136806738	LINC00263|k562|ENSG00000213213|upEE	chr9	136806042	136806056	SF3B4|HepG2	14
chr9	136805738	136806738	LINC00263|k562|ENSG00000213213|upEE	chr9	136805725	136805749	AGGF1|HepG2	11
chr9	136805738	136806738	LINC00263|k562|ENSG00000213213|upEE	chr9	136806184	136806242	BCCIP|HepG2	58
chr9	136805738	136806738	LINC00263|k562|ENSG00000213213|upEE	chr9	136806257	136806266	CPSF6|K562	9
chr9	136805738	136806738	LINC00263|k562|ENSG00000213213|upEE	chr9	136806158	136806187	NCBP2|HepG2	29
chr9	136805738	136806738	LINC00263|k562|ENSG00000213213|upEE	chr9	136806341	136806363	DGCR8|HepG2	22
chr9	136805738	136806738	LINC00263|k562|ENSG00000213213|upEE	chr9	136806163	136806209	DKC1|HepG2	46
chr9	136805738	136806738	LINC00263|k562|ENSG00000213213|upEE	chr9	136806220	136806304	RBM22|HepG2	84
chr9	136805738	136806738	LINC00263|k562|ENSG00000213213|upEE	chr9	136806278	136806309	AGGF1|HepG2	31
chr9	136805738	136806738	LINC00263|k562|ENSG00000213213|upEE	chr9	136806028	136806038	AUH|K562	10
chr9	136805738	136806738	LINC00263|k562|ENSG00000213213|upEE	chr9	136806234	136806248	PTBP1|HepG2	14
chr9	136805738	136806738	LINC00263|k562|ENSG00000213213|upEE	chr9	136806103	136806117	YBX3|K562	14
chr9	136805738	136806738	LINC00263|k562|ENSG00000213213|upEE	chr9	136806241	136806276	SND1|HepG2	35
chr9	136805738	136806738	LINC00263|k562|ENSG00000213213|upEE	chr9	136805746	136805772	GTF2F1|HepG2	26
chr9	136805738	136806738	LINC00263|k562|ENSG00000213213|upEE	chr9	136806123	136806187	EIF4G2|K562	64
chr9	136805738	136806738	LINC00263|k562|ENSG00000213213|upEE	chr9	136805998	136806012	GTF2F1|K562	14
chr9	136805738	136806738	LINC00263|k562|ENSG00000213213|upEE	chr9	136806162	136806178	TROVE2|HepG2	16
chr9	136805738	136806738	LINC00263|k562|ENSG00000213213|upEE	chr9	136805987	136806045	FAM120A|HepG2	58
chr9	136805738	136806738	LINC00263|k562|ENSG00000213213|upEE	chr9	136806236	136806276	GTF2F1|HepG2	40
chr9	136805738	136806738	LINC00263|k562|ENSG00000213213|upEE	chr9	136806086	136806175	EIF3H|HepG2	89
chr9	136805738	136806738	LINC00263|k562|ENSG00000213213|upEE	chr9	136806225	136806269	EFTUD2|HepG2	44
chr9	136805738	136806738	LINC00263|k562|ENSG00000213213|upEE	chr9	136805788	136805805	NKRF|HepG2	17
chr9	136805738	136806738	LINC00263|k562|ENSG00000213213|upEE	chr9	136806239	136806271	SLTM|HepG2	32
chr9	136805738	136806738	LINC00263|k562|ENSG00000213213|upEE	chr9	136806231	136806275	BCCIP|HepG2	44
chr9	136805738	136806738	LINC00263|k562|ENSG00000213213|upEE	chr9	136806362	136806381	YWHAG|K562	19
chr9	136805738	136806738	LINC00263|k562|ENSG00000213213|upEE	chr9	136805919	136805942	EFTUD2|HepG2	23
chr9	136805738	136806738	LINC00263|k562|ENSG00000213213|upEE	chr9	136806236	136806272	PCBP2|HepG2	36
chr9	136805738	136806738	LINC00263|k562|ENSG00000213213|upEE	chr9	136806044	136806070	EFTUD2|HepG2	26
chr9	136805738	136806738	LINC00263|k562|ENSG00000213213|upEE	chr9	136806297	136806376	HNRNPA1|HepG2	79
chr9	136805738	136806738	LINC00263|k562|ENSG00000213213|upEE	chr9	136805930	136805950	GTF2F1|HepG2	20
chr9	136805738	136806738	LINC00263|k562|ENSG00000213213|upEE	chr9	136806250	136806279	RBM5|HepG2	29
chr9	136805738	136806738	LINC00263|k562|ENSG00000213213|upEE	chr9	136805956	136806000	PRPF8|HepG2	44
chr9	136805738	136806738	LINC00263|k562|ENSG00000213213|upEE	chr9	136805732	136805742	NKRF|HepG2	4
chr9	136805738	136806738	LINC00263|k562|ENSG00000213213|upEE	chr9	136806285	136806326	EFTUD2|HepG2	41
chr9	136805738	136806738	LINC00263|k562|ENSG00000213213|upEE	chr9	136806235	136806288	SLTM|K562	53
chr9	136805738	136806738	LINC00263|k562|ENSG00000213213|upEE	chr9	136805999	136806022	LSM11|HepG2	23
chr9	136805738	136806738	LINC00263|k562|ENSG00000213213|upEE	chr9	136806194	136806216	DDX59|HepG2	22
chr9	136805738	136806738	LINC00263|k562|ENSG00000213213|upEE	chr9	136805914	136805957	ILF3|HepG2	43
chr9	136805738	136806738	LINC00263|k562|ENSG00000213213|upEE	chr9	136806252	136806276	PRPF8|K562	24
chr9	136805738	136806738	LINC00263|k562|ENSG00000213213|upEE	chr9	136806089	136806132	PPIG|HepG2	43
chr9	136805738	136806738	LINC00263|k562|ENSG00000213213|upEE	chr9	136806076	136806094	DDX55|HepG2	18
chr9	136805738	136806738	LINC00263|k562|ENSG00000213213|upEE	chr9	136806001	136806035	EFTUD2|HepG2	34
chr9	136805738	136806738	LINC00263|k562|ENSG00000213213|upEE	chr9	136806083	136806112	PTBP1|HepG2	29
chr9	136805738	136806738	LINC00263|k562|ENSG00000213213|upEE	chr9	136806249	136806286	RBM5|HepG2	37
chr9	136805738	136806738	LINC00263|k562|ENSG00000213213|upEE	chr9	136806231	136806260	HNRNPU|HepG2	29
chr9	136805738	136806738	LINC00263|k562|ENSG00000213213|upEE	chr9	136805980	136805996	CSTF2|HepG2	16
chr9	136805738	136806738	LINC00263|k562|ENSG00000213213|upEE	chr9	136806210	136806273	LSM11|HepG2	63
chr9	136805738	136806738	LINC00263|k562|ENSG00000213213|upEE	chr9	136806241	136806281	PTBP1|HepG2	40
chr9	136805738	136806738	LINC00263|k562|ENSG00000213213|upEE	chr9	136806169	136806292	BUD13|HepG2	123
chr9	136805738	136806738	LINC00263|k562|ENSG00000213213|upEE	chr9	136806225	136806249	GRWD1|HepG2	24
chr9	136805738	136806738	LINC00263|k562|ENSG00000213213|upEE	chr9	136806251	136806274	UCHL5|HepG2	23
chr9	136805738	136806738	LINC00263|k562|ENSG00000213213|upEE	chr9	136806230	136806275	FAM120A|HepG2	45
chr9	136805738	136806738	LINC00263|k562|ENSG00000213213|upEE	chr9	136805988	136806027	U2AF2|K562	39
chr9	136805738	136806738	LINC00263|k562|ENSG00000213213|upEE	chr9	136806256	136806305	LSM11|HepG2	49
chr9	136805738	136806738	LINC00263|k562|ENSG00000213213|upEE	chr9	136806352	136806384	EFTUD2|HepG2	32
chr9	136805738	136806738	LINC00263|k562|ENSG00000213213|upEE	chr9	136806195	136806226	SRSF1|K562	31
chr9	136805738	136806738	LINC00263|k562|ENSG00000213213|upEE	chr9	136806218	136806261	BUD13|HepG2	43
chr9	136805738	136806738	LINC00263|k562|ENSG00000213213|upEE	chr9	136805913	136805941	U2AF1|HepG2	28
chr9	136805738	136806738	LINC00263|k562|ENSG00000213213|upEE	chr9	136805934	136805949	SRSF7|HepG2	15
chr9	136805738	136806738	LINC00263|k562|ENSG00000213213|upEE	chr9	136805725	136805754	GRWD1|HepG2	16
chr9	136805738	136806738	LINC00263|k562|ENSG00000213213|upEE	chr9	136806023	136806081	SF3A3|HepG2	58
chr9	136805738	136806738	LINC00263|k562|ENSG00000213213|upEE	chr9	136805938	136805956	SUPV3L1|HepG2	18
chr9	136805738	136806738	LINC00263|k562|ENSG00000213213|upEE	chr9	136806232	136806269	XRN2|HepG2	37
chr9	136805738	136806738	LINC00263|k562|ENSG00000213213|upEE	chr9	136806253	136806329	FASTKD2|HepG2	76
chr9	136805738	136806738	LINC00263|k562|ENSG00000213213|upEE	chr9	136805922	136805948	SUGP2|HepG2	26
chr9	136805738	136806738	LINC00263|k562|ENSG00000213213|upEE	chr9	136805888	136805922	GRSF1|HepG2	34
chr9	136805738	136806738	LINC00263|k562|ENSG00000213213|upEE	chr9	136806349	136806371	BCCIP|HepG2	22
chr9	136805738	136806738	LINC00263|k562|ENSG00000213213|upEE	chr9	136806257	136806307	NCBP2|HepG2	50
chr9	136805738	136806738	LINC00263|k562|ENSG00000213213|upEE	chr9	136805984	136806027	DDX55|HepG2	43
chr9	136805738	136806738	LINC00263|k562|ENSG00000213213|upEE	chr9	136806235	136806289	HNRNPUL1|HepG2	54
chr9	136805738	136806738	LINC00263|k562|ENSG00000213213|upEE	chr9	136806669	136806683	DKC1|HepG2	14
chr9	136805738	136806738	LINC00263|k562|ENSG00000213213|upEE	chr9	136806716	136806717	IGF2BP3|HepG2	1
chr9	136805738	136806738	LINC00263|k562|ENSG00000213213|upEE	chr9	136806559	136806607	SF3B4|HepG2	48
chr9	136805738	136806738	LINC00263|k562|ENSG00000213213|upEE	chr9	136806532	136806552	BUD13|HepG2	20
chr9	136805738	136806738	LINC00263|k562|ENSG00000213213|upEE	chr9	136806515	136806572	TRA2A|HepG2	57
chr9	136805738	136806738	LINC00263|k562|ENSG00000213213|upEE	chr9	136806436	136806489	SF3B4|HepG2	53
chr9	136805738	136806738	LINC00263|k562|ENSG00000213213|upEE	chr9	136806721	136806762	MTPAP|K562	17
chr9	136805738	136806738	LINC00263|k562|ENSG00000213213|upEE	chr9	136806712	136806755	TBRG4|HepG2	26
chr9	136805738	136806738	LINC00263|k562|ENSG00000213213|upEE	chr9	136806503	136806556	BUD13|K562	53
chr9	136805738	136806738	LINC00263|k562|ENSG00000213213|upEE	chr9	136806711	136806718	POLR2G|HepG2	7
chr9	136805738	136806738	LINC00263|k562|ENSG00000213213|upEE	chr9	136806618	136806635	RBM15|HepG2	17
chr9	136805738	136806738	LINC00263|k562|ENSG00000213213|upEE	chr9	136806682	136806728	XRN2|K562	46
chr9	136805738	136806738	LINC00263|k562|ENSG00000213213|upEE	chr9	136806435	136806490	XRCC6|HepG2	55
chr9	136805738	136806738	LINC00263|k562|ENSG00000213213|upEE	chr9	136806444	136806481	SRSF1|HepG2	37
chr9	136805738	136806738	LINC00263|k562|ENSG00000213213|upEE	chr9	136806616	136806659	UCHL5|K562	43
chr9	136805738	136806738	LINC00263|k562|ENSG00000213213|upEE	chr9	136806652	136806688	DGCR8|HepG2	36
chr9	136805738	136806738	LINC00263|k562|ENSG00000213213|upEE	chr9	136806603	136806674	FASTKD2|HepG2	71
chr9	136805738	136806738	LINC00263|k562|ENSG00000213213|upEE	chr9	136806701	136806742	LSM11|K562	37
chr9	136805738	136806738	LINC00263|k562|ENSG00000213213|upEE	chr9	136806653	136806684	UCHL5|HepG2	31
chr9	136805738	136806738	LINC00263|k562|ENSG00000213213|upEE	chr9	136806458	136806510	BUD13|HepG2	52
chr9	136805738	136806738	LINC00263|k562|ENSG00000213213|upEE	chr9	136806644	136806680	CSTF2|HepG2	36
chr9	136805738	136806738	LINC00263|k562|ENSG00000213213|upEE	chr9	136806475	136806500	BUD13|K562	25
chr9	136805738	136806738	LINC00263|k562|ENSG00000213213|upEE	chr9	136806497	136806538	GRWD1|HepG2	41
chr9	136805738	136806738	LINC00263|k562|ENSG00000213213|upEE	chr9	136806628	136806686	UCHL5|HepG2	58
chr9	136805738	136806738	LINC00263|k562|ENSG00000213213|upEE	chr9	136806512	136806540	XRCC6|K562	28
chr9	136805738	136806738	LINC00263|k562|ENSG00000213213|upEE	chr9	136806544	136806566	LIN28B|HepG2	22
chr9	136805738	136806738	LINC00263|k562|ENSG00000213213|upEE	chr9	136806451	136806493	PPIG|HepG2	42
chr9	136805738	136806738	LINC00263|k562|ENSG00000213213|upEE	chr9	136806652	136806685	FASTKD2|HepG2	33
chr9	136805738	136806738	LINC00263|k562|ENSG00000213213|upEE	chr9	136806554	136806686	EFTUD2|HepG2	132
chr9	136805738	136806738	LINC00263|k562|ENSG00000213213|upEE	chr9	136806680	136806772	NKRF|HepG2	58
chr9	136805738	136806738	LINC00263|k562|ENSG00000213213|upEE	chr9	136806486	136806540	U2AF2|K562	54
chr9	136805738	136806738	LINC00263|k562|ENSG00000213213|upEE	chr9	136806530	136806581	UCHL5|HepG2	51
chr9	136805738	136806738	LINC00263|k562|ENSG00000213213|upEE	chr9	136806695	136806741	SLTM|HepG2	43
chr9	136805738	136806738	LINC00263|k562|ENSG00000213213|upEE	chr9	136806423	136806465	RBFOX2|HepG2	42
chr9	136805738	136806738	LINC00263|k562|ENSG00000213213|upEE	chr9	136806420	136806490	IGF2BP3|HepG2	70
chr9	136805738	136806738	LINC00263|k562|ENSG00000213213|upEE	chr9	136806478	136806585	BUD13|HepG2	107
chr9	136805738	136806738	LINC00263|k562|ENSG00000213213|upEE	chr9	136806433	136806476	LSM11|HepG2	43
chr9	136805738	136806738	LINC00263|k562|ENSG00000213213|upEE	chr9	136806502	136806545	UCHL5|HepG2	43
chr9	136805738	136806738	LINC00263|k562|ENSG00000213213|upEE	chr9	136806699	136806733	TBRG4|K562	34
chr9	136805738	136806738	LINC00263|k562|ENSG00000213213|upEE	chr9	136806528	136806561	RBM22|HepG2	33
chr9	136805738	136806738	LINC00263|k562|ENSG00000213213|upEE	chr9	136806508	136806529	CSTF2|HepG2	21
chr9	136805738	136806738	LINC00263|k562|ENSG00000213213|upEE	chr9	136806536	136806574	TROVE2|HepG2	38
chr9	136805738	136806738	LINC00263|k562|ENSG00000213213|upEE	chr9	136806658	136806693	SUPV3L1|HepG2	35
chr9	136805738	136806738	LINC00263|k562|ENSG00000213213|upEE	chr9	136806441	136806504	SF3B4|K562	63
chr9	136805738	136806738	LINC00263|k562|ENSG00000213213|upEE	chr9	136806684	136806734	NKRF|HepG2	50
chr9	136805738	136806738	LINC00263|k562|ENSG00000213213|upEE	chr9	136806438	136806497	CSTF2T|K562	59
chr9	136805738	136806738	LINC00263|k562|ENSG00000213213|upEE	chr9	136806590	136806628	FUS|NA	38
chr9	136805738	136806738	LINC00263|k562|ENSG00000213213|upEE	chr9	136806628	136806681	ZNF622|K562	53
chr9	136805738	136806738	LINC00263|k562|ENSG00000213213|upEE	chr9	136806579	136806655	SRSF7|HepG2	76
chr9	136805738	136806738	LINC00263|k562|ENSG00000213213|upEE	chr9	136806580	136806694	PPIG|HepG2	114
chr9	136805738	136806738	LINC00263|k562|ENSG00000213213|upEE	chr9	136806477	136806569	BUD13|K562	92
chr9	136805738	136806738	LINC00263|k562|ENSG00000213213|upEE	chr9	136806713	136806741	LARP4|HepG2	25
chr9	136805738	136806738	LINC00263|k562|ENSG00000213213|upEE	chr9	136806611	136806676	TRA2A|K562	65
chr9	136805738	136806738	LINC00263|k562|ENSG00000213213|upEE	chr9	136806430	136806462	NKRF|HepG2	32
chr9	136805738	136806738	LINC00263|k562|ENSG00000213213|upEE	chr9	136806443	136806489	UCHL5|HepG2	46
chr9	136805738	136806738	LINC00263|k562|ENSG00000213213|upEE	chr9	136806438	136806504	SF3A3|HepG2	66
chr9	136805738	136806738	LINC00263|k562|ENSG00000213213|upEE	chr9	136806556	136806586	UCHL5|K562	30
chr9	136805738	136806738	LINC00263|k562|ENSG00000213213|upEE	chr9	136806652	136806684	DDX3X|HepG2	32
chr9	136805738	136806738	LINC00263|k562|ENSG00000213213|upEE	chr9	136806700	136806748	FASTKD2|HepG2	38
chr9	136805738	136806738	LINC00263|k562|ENSG00000213213|upEE	chr9	136806613	136806634	ILF3|HepG2	21
chr9	136805738	136806738	LINC00263|k562|ENSG00000213213|upEE	chr9	136806657	136806686	RBM5|HepG2	29
chr9	136805738	136806738	LINC00263|k562|ENSG00000213213|upEE	chr9	136806692	136806720	RBM15|HepG2	28
chr9	136805738	136806738	LINC00263|k562|ENSG00000213213|upEE	chr9	136806416	136806453	GRWD1|HepG2	37
chr9	136805738	136806738	LINC00263|k562|ENSG00000213213|upEE	chr9	136806697	136806763	IGF2BP3|HepG2	41
chr9	136805738	136806738	LINC00263|k562|ENSG00000213213|upEE	chr9	136806471	136806529	U2AF2|HepG2	58
chr9	136805738	136806738	LINC00263|k562|ENSG00000213213|upEE	chr9	136806670	136806683	XPO5|HepG2	13
chr9	136805738	136806738	LINC00263|k562|ENSG00000213213|upEE	chr9	136806483	136806529	LSM11|HepG2	46
chr9	136805738	136806738	LINC00263|k562|ENSG00000213213|upEE	chr9	136806690	136806750	NCBP2|HepG2	48
chr9	136805738	136806738	LINC00263|k562|ENSG00000213213|upEE	chr9	136806560	136806683	PTBP1|HepG2	123
chr9	136805738	136806738	LINC00263|k562|ENSG00000213213|upEE	chr9	136806500	136806528	UCHL5|HepG2	28
chr9	136805738	136806738	LINC00263|k562|ENSG00000213213|upEE	chr9	136806485	136806506	GRWD1|HepG2	21
chr9	136805738	136806738	LINC00263|k562|ENSG00000213213|upEE	chr9	136806622	136806632	MTPAP|K562	10
chr9	136805738	136806738	LINC00263|k562|ENSG00000213213|upEE	chr9	136806698	136806722	SF3B4|HepG2	24
chr9	136805738	136806738	LINC00263|k562|ENSG00000213213|upEE	chr9	136806443	136806540	EIF3D|HepG2	97
chr9	136805738	136806738	LINC00263|k562|ENSG00000213213|upEE	chr9	136806697	136806726	PPIG|HepG2	29
chr9	136805738	136806738	LINC00263|k562|ENSG00000213213|upEE	chr9	136806588	136806654	EIF3D|HepG2	66
chr9	136805738	136806738	LINC00263|k562|ENSG00000213213|upEE	chr9	136806423	136806455	NONO|K562	32
chr9	136805738	136806738	LINC00263|k562|ENSG00000213213|upEE	chr9	136806423	136806470	RBM5|HepG2	47
chr9	136805738	136806738	LINC00263|k562|ENSG00000213213|upEE	chr9	136806550	136806628	UCHL5|HepG2	78
chr9	136805738	136806738	LINC00263|k562|ENSG00000213213|upEE	chr9	136806435	136806485	PRPF8|HepG2	50
chr9	136805738	136806738	LINC00263|k562|ENSG00000213213|upEE	chr9	136806529	136806559	DHX30|HepG2	30
chr9	136805738	136806738	LINC00263|k562|ENSG00000213213|upEE	chr9	136806445	136806452	BCCIP|HepG2	7
chr9	136805738	136806738	LINC00263|k562|ENSG00000213213|upEE	chr9	136806434	136806511	PRPF8|HepG2	77
chr9	136805738	136806738	LINC00263|k562|ENSG00000213213|upEE	chr9	136806492	136806531	PRPF8|K562	39
chr9	136805738	136806738	LINC00263|k562|ENSG00000213213|upEE	chr9	136806550	136806562	BUD13|HepG2	12
chr9	136805738	136806738	LINC00263|k562|ENSG00000213213|upEE	chr9	136806498	136806528	NKRF|HepG2	30
chr9	136805738	136806738	LINC00263|k562|ENSG00000213213|upEE	chr9	136806486	136806518	DDX24|K562	32
chr9	136805738	136806738	LINC00263|k562|ENSG00000213213|upEE	chr9	136806433	136806487	SF3B4|HepG2	54
chr9	136805738	136806738	LINC00263|k562|ENSG00000213213|upEE	chr9	136806729	136806734	GRWD1|HepG2	5
chr9	136805738	136806738	LINC00263|k562|ENSG00000213213|upEE	chr9	136806674	136806723	XRN2|HepG2	49
chr9	136805738	136806738	LINC00263|k562|ENSG00000213213|upEE	chr9	136806472	136806513	RBFOX2|K562	41
chr9	136805738	136806738	LINC00263|k562|ENSG00000213213|upEE	chr9	136806419	136806497	SF3A3|HepG2	78
chr9	136805738	136806738	LINC00263|k562|ENSG00000213213|upEE	chr9	136806650	136806698	GRWD1|HepG2	48
chr9	136805738	136806738	LINC00263|k562|ENSG00000213213|upEE	chr9	136806407	136806456	RBM15|HepG2	49
chr9	136805738	136806738	LINC00263|k562|ENSG00000213213|upEE	chr9	136806704	136806719	PRPF8|HepG2	15
chr9	136805738	136806738	LINC00263|k562|ENSG00000213213|upEE	chr9	136806554	136806691	BUD13|HepG2	137
chr9	136805738	136806738	LINC00263|k562|ENSG00000213213|upEE	chr9	136806545	136806578	SF3A3|HepG2	33
chr9	136805738	136806738	LINC00263|k562|ENSG00000213213|upEE	chr9	136806491	136806515	DGCR8|HepG2	24
chr9	136805738	136806738	LINC00263|k562|ENSG00000213213|upEE	chr9	136806690	136806725	DROSHA|K562	35
chr9	136805738	136806738	LINC00263|k562|ENSG00000213213|upEE	chr9	136806690	136806741	XRN2|K562	48
chr9	136805738	136806738	LINC00263|k562|ENSG00000213213|upEE	chr9	136806526	136806530	RBM5|HepG2	4
chr9	136805738	136806738	LINC00263|k562|ENSG00000213213|upEE	chr9	136806640	136806683	EIF3D|HepG2	43
chr9	136805738	136806738	LINC00263|k562|ENSG00000213213|upEE	chr9	136806707	136806743	PTBP1|HepG2	31
chr9	136805738	136806738	LINC00263|k562|ENSG00000213213|upEE	chr9	136806544	136806573	XPO5|HepG2	29
chr9	136805738	136806738	LINC00263|k562|ENSG00000213213|upEE	chr9	136806539	136806577	GRWD1|HepG2	38
chr9	136805738	136806738	LINC00263|k562|ENSG00000213213|upEE	chr9	136806649	136806673	NKRF|HepG2	24
chr9	136805738	136806738	LINC00263|k562|ENSG00000213213|upEE	chr9	136806682	136806725	HNRNPM|HepG2	43
chr9	136805738	136806738	LINC00263|k562|ENSG00000213213|upEE	chr9	136806689	136806728	GTF2F1|HepG2	39
chr9	136805738	136806738	LINC00263|k562|ENSG00000213213|upEE	chr9	136806675	136806727	PRPF8|K562	52
chr9	136805738	136806738	LINC00263|k562|ENSG00000213213|upEE	chr9	136806599	136806691	LSM11|HepG2	92
chr9	136805738	136806738	LINC00263|k562|ENSG00000213213|upEE	chr9	136806434	136806454	SLTM|K562	20
chr9	136805738	136806738	LINC00263|k562|ENSG00000213213|upEE	chr9	136806481	136806570	AGGF1|HepG2	89
chr9	136805738	136806738	LINC00263|k562|ENSG00000213213|upEE	chr9	136806493	136806524	EFTUD2|HepG2	31
chr9	136805738	136806738	LINC00263|k562|ENSG00000213213|upEE	chr9	136806501	136806539	LSM11|HepG2	38
chr9	136805738	136806738	LINC00263|k562|ENSG00000213213|upEE	chr9	136806702	136806726	SMNDC1|HepG2	24
chr9	136805738	136806738	LINC00263|k562|ENSG00000213213|upEE	chr9	136806477	136806502	LSM11|K562	25
chr9	136805738	136806738	LINC00263|k562|ENSG00000213213|upEE	chr9	136806636	136806681	BUD13|K562	45
chr9	136805738	136806738	LINC00263|k562|ENSG00000213213|upEE	chr9	136806519	136806566	ZNF622|K562	47
chr9	136805738	136806738	LINC00263|k562|ENSG00000213213|upEE	chr9	136806467	136806534	U2AF2|HepG2	67
chr9	136805738	136806738	LINC00263|k562|ENSG00000213213|upEE	chr9	136806563	136806603	SMNDC1|K562	40
chr9	136805738	136806738	LINC00263|k562|ENSG00000213213|upEE	chr9	136806431	136806458	EIF3H|HepG2	27
chr9	136805738	136806738	LINC00263|k562|ENSG00000213213|upEE	chr9	136806689	136806723	RBM5|HepG2	34
chr9	136805738	136806738	LINC00263|k562|ENSG00000213213|upEE	chr9	136806487	136806538	RBFOX2|K562	51
chr9	136805738	136806738	LINC00263|k562|ENSG00000213213|upEE	chr9	136806486	136806532	SUPV3L1|HepG2	46
chr9	136805738	136806738	LINC00263|k562|ENSG00000213213|upEE	chr9	136806698	136806742	HNRNPM|HepG2	40
chr9	136805738	136806738	LINC00263|k562|ENSG00000213213|upEE	chr9	136806501	136806536	DGCR8|HepG2	35
chr9	136805738	136806738	LINC00263|k562|ENSG00000213213|upEE	chr9	136806490	136806513	HNRNPU|K562	23
chr9	136805738	136806738	LINC00263|k562|ENSG00000213213|upEE	chr9	136806684	136806701	U2AF1|HepG2	17
chr9	136805738	136806738	LINC00263|k562|ENSG00000213213|upEE	chr9	136806483	136806541	DDX55|HepG2	58
chr9	136805738	136806738	LINC00263|k562|ENSG00000213213|upEE	chr9	136806504	136806542	NOL12|HepG2	38
chr9	136805738	136806738	LINC00263|k562|ENSG00000213213|upEE	chr9	136806702	136806733	CSTF2T|HepG2	31
chr9	136805738	136806738	LINC00263|k562|ENSG00000213213|upEE	chr9	136806440	136806489	XPO5|HepG2	49
chr9	136805738	136806738	LINC00263|k562|ENSG00000213213|upEE	chr9	136806491	136806517	UCHL5|HepG2	26
chr9	136805738	136806738	LINC00263|k562|ENSG00000213213|upEE	chr9	136806499	136806586	RBM15|HepG2	87
chr9	136805738	136806738	LINC00263|k562|ENSG00000213213|upEE	chr9	136806520	136806536	ZNF622|K562	16
chr9	136805738	136806738	LINC00263|k562|ENSG00000213213|upEE	chr9	136806634	136806677	RBM5|HepG2	43
chr9	136805738	136806738	LINC00263|k562|ENSG00000213213|upEE	chr9	136806499	136806606	GRWD1|HepG2	107
chr9	136805738	136806738	LINC00263|k562|ENSG00000213213|upEE	chr9	136806443	136806478	BUD13|HepG2	35
chr9	136805738	136806738	LINC00263|k562|ENSG00000213213|upEE	chr9	136806623	136806693	EIF3H|HepG2	70
chr9	136805738	136806738	LINC00263|k562|ENSG00000213213|upEE	chr9	136806504	136806544	PPIG|HepG2	40
chr9	136805738	136806738	LINC00263|k562|ENSG00000213213|upEE	chr9	136806704	136806733	NOL12|HepG2	29
chr9	136805738	136806738	LINC00263|k562|ENSG00000213213|upEE	chr9	136806550	136806604	SF3B4|HepG2	54
chr9	136805738	136806738	LINC00263|k562|ENSG00000213213|upEE	chr9	136806677	136806708	AGO2|HEK293S	31
chr9	136805738	136806738	LINC00263|k562|ENSG00000213213|upEE	chr9	136806660	136806675	AGGF1|HepG2	15
chr9	136805738	136806738	LINC00263|k562|ENSG00000213213|upEE	chr9	136806703	136806721	DGCR8|HepG2	18
chr9	136805738	136806738	LINC00263|k562|ENSG00000213213|upEE	chr9	136806620	136806658	NOL12|HepG2	38
chr9	136805738	136806738	LINC00263|k562|ENSG00000213213|upEE	chr9	136806600	136806632	RBM5|HepG2	32
chr9	136805738	136806738	LINC00263|k562|ENSG00000213213|upEE	chr9	136806458	136806563	FASTKD2|HepG2	105
chr9	136805738	136806738	LINC00263|k562|ENSG00000213213|upEE	chr9	136806480	136806522	CSTF2|HepG2	42
chr9	136805738	136806738	LINC00263|k562|ENSG00000213213|upEE	chr9	136806664	136806684	SLTM|HepG2	20
chr9	136805738	136806738	LINC00263|k562|ENSG00000213213|upEE	chr9	136806654	136806699	ZNF622|K562	45
chr9	136805738	136806738	LINC00263|k562|ENSG00000213213|upEE	chr9	136806415	136806477	SUPV3L1|HepG2	62
chr9	136805738	136806738	LINC00263|k562|ENSG00000213213|upEE	chr9	136806616	136806688	PPIG|HepG2	72
chr9	136805738	136806738	LINC00263|k562|ENSG00000213213|upEE	chr9	136806644	136806678	SUPV3L1|HepG2	34
chr9	136805738	136806738	LINC00263|k562|ENSG00000213213|upEE	chr9	136806513	136806553	RBM5|HepG2	40
chr9	136805738	136806738	LINC00263|k562|ENSG00000213213|upEE	chr9	136806505	136806616	PPIG|HepG2	111
chr9	136805738	136806738	LINC00263|k562|ENSG00000213213|upEE	chr9	136806645	136806663	NCBP2|HepG2	18
chr9	136805738	136806738	LINC00263|k562|ENSG00000213213|upEE	chr9	136806435	136806461	SMNDC1|HepG2	26
chr9	136805738	136806738	LINC00263|k562|ENSG00000213213|upEE	chr9	136806454	136806473	UCHL5|HepG2	19
chr9	136805738	136806738	LINC00263|k562|ENSG00000213213|upEE	chr9	136806723	136806764	DDX3X|HepG2	15
chr9	136805738	136806738	LINC00263|k562|ENSG00000213213|upEE	chr9	136806415	136806465	RBM5|HepG2	50
chr9	136805738	136806738	LINC00263|k562|ENSG00000213213|upEE	chr9	136806450	136806461	EFTUD2|HepG2	11
chr9	136805738	136806738	LINC00263|k562|ENSG00000213213|upEE	chr9	136806638	136806683	XRCC6|K562	45
chr9	136805738	136806738	LINC00263|k562|ENSG00000213213|upEE	chr9	136806655	136806696	RBM15|K562	41
chr9	136805738	136806738	LINC00263|k562|ENSG00000213213|upEE	chr9	136806568	136806599	XPO5|HepG2	31
chr9	136805738	136806738	LINC00263|k562|ENSG00000213213|upEE	chr9	136806483	136806541	AGGF1|HepG2	58
chr9	136805738	136806738	LINC00263|k562|ENSG00000213213|upEE	chr9	136806468	136806511	SRSF7|HepG2	43
chr9	136805738	136806738	LINC00263|k562|ENSG00000213213|upEE	chr9	136806517	136806530	LARP4|HepG2	13
chr9	136805738	136806738	LINC00263|k562|ENSG00000213213|upEE	chr9	136806531	136806666	UCHL5|K562	135
chr9	136805738	136806738	LINC00263|k562|ENSG00000213213|upEE	chr9	136806659	136806685	LIN28B|HepG2	26
chr9	136805738	136806738	LINC00263|k562|ENSG00000213213|upEE	chr9	136806491	136806522	FXR1|K562	31
chr9	136805738	136806738	LINC00263|k562|ENSG00000213213|upEE	chr9	136806486	136806517	ZNF622|K562	31
chr9	136805738	136806738	LINC00263|k562|ENSG00000213213|upEE	chr9	136806606	136806652	GRWD1|HepG2	46
chr9	136805738	136806738	LINC00263|k562|ENSG00000213213|upEE	chr9	136806680	136806754	XRN2|HepG2	58
chr9	136805738	136806738	LINC00263|k562|ENSG00000213213|upEE	chr9	136806680	136806750	SRSF7|HepG2	58
chr9	136805738	136806738	LINC00263|k562|ENSG00000213213|upEE	chr9	136806463	136806500	SUPV3L1|HepG2	37
chr9	136805738	136806738	LINC00263|k562|ENSG00000213213|upEE	chr9	136806622	136806666	ZNF622|K562	44
chr9	136805738	136806738	LINC00263|k562|ENSG00000213213|upEE	chr9	136806488	136806516	PPIL4|K562	28
chr9	136805738	136806738	LINC00263|k562|ENSG00000213213|upEE	chr9	136806435	136806479	RBFOX2|HepG2	44
chr9	136805738	136806738	LINC00263|k562|ENSG00000213213|upEE	chr9	136806597	136806653	UCHL5|HepG2	56
chr9	136805738	136806738	LINC00263|k562|ENSG00000213213|upEE	chr9	136806698	136806734	SRSF7|K562	36
chr9	136805738	136806738	LINC00263|k562|ENSG00000213213|upEE	chr9	136806483	136806535	U2AF2|HepG2	52
chr9	136805738	136806738	LINC00263|k562|ENSG00000213213|upEE	chr9	136806633	136806680	RBM22|HepG2	47
chr9	136805738	136806738	LINC00263|k562|ENSG00000213213|upEE	chr9	136806470	136806503	SMNDC1|K562	33
chr9	136805738	136806738	LINC00263|k562|ENSG00000213213|upEE	chr9	136806611	136806682	BUD13|HepG2	71
chr9	136805738	136806738	LINC00263|k562|ENSG00000213213|upEE	chr9	136806584	136806684	PTBP1|HepG2	100
chr9	136805738	136806738	LINC00263|k562|ENSG00000213213|upEE	chr9	136806544	136806572	PPIG|HepG2	28
chr9	136805738	136806738	LINC00263|k562|ENSG00000213213|upEE	chr9	136806705	136806721	HNRNPK|HepG2	16
chr9	136805738	136806738	LINC00263|k562|ENSG00000213213|upEE	chr9	136806454	136806516	UCHL5|HepG2	62
chr9	136805738	136806738	LINC00263|k562|ENSG00000213213|upEE	chr9	136806652	136806697	GRWD1|HepG2	45
chr9	136805738	136806738	LINC00263|k562|ENSG00000213213|upEE	chr9	136806654	136806743	XPO5|HepG2	84
chr9	136805738	136806738	LINC00263|k562|ENSG00000213213|upEE	chr9	136806683	136806741	MTPAP|K562	55
chr9	136805738	136806738	LINC00263|k562|ENSG00000213213|upEE	chr9	136806513	136806560	TRA2A|HepG2	47
chr9	136805738	136806738	LINC00263|k562|ENSG00000213213|upEE	chr9	136806650	136806705	RBM15|HepG2	55
chr9	136805738	136806738	LINC00263|k562|ENSG00000213213|upEE	chr9	136806612	136806633	NOL12|HepG2	21
chr9	136805738	136806738	LINC00263|k562|ENSG00000213213|upEE	chr9	136806625	136806646	DDX6|HepG2	21
chr9	136805738	136806738	LINC00263|k562|ENSG00000213213|upEE	chr9	136806657	136806699	RBM15|HepG2	42
chr9	136805738	136806738	LINC00263|k562|ENSG00000213213|upEE	chr9	136806468	136806514	SRSF7|K562	46
chr9	136805738	136806738	LINC00263|k562|ENSG00000213213|upEE	chr9	136806653	136806680	DDX55|HepG2	27
chr9	136805738	136806738	LINC00263|k562|ENSG00000213213|upEE	chr9	136806558	136806589	RBM5|HepG2	31
chr9	136805738	136806738	LINC00263|k562|ENSG00000213213|upEE	chr9	136806513	136806553	HLTF|K562	40
chr9	136805738	136806738	LINC00263|k562|ENSG00000213213|upEE	chr9	136806552	136806563	DKC1|HepG2	11
chr9	136805738	136806738	LINC00263|k562|ENSG00000213213|upEE	chr9	136806492	136806547	RBFOX2|K562	55
chr9	136805738	136806738	LINC00263|k562|ENSG00000213213|upEE	chr9	136806537	136806622	TBRG4|HepG2	85
chr9	136805738	136806738	LINC00263|k562|ENSG00000213213|upEE	chr9	136806479	136806558	EIF3D|HepG2	79
chr9	136805738	136806738	LINC00263|k562|ENSG00000213213|upEE	chr9	136806471	136806517	GRWD1|HepG2	46
chr9	136805738	136806738	LINC00263|k562|ENSG00000213213|upEE	chr9	136806577	136806650	GRWD1|HepG2	73
chr9	136805738	136806738	LINC00263|k562|ENSG00000213213|upEE	chr9	136806601	136806681	LSM11|HepG2	80
chr9	136805738	136806738	LINC00263|k562|ENSG00000213213|upEE	chr9	136806671	136806733	TIA1|K562	62
chr9	136805738	136806738	LINC00263|k562|ENSG00000213213|upEE	chr9	136806505	136806522	U2AF2|HepG2	17
chr9	136805738	136806738	LINC00263|k562|ENSG00000213213|upEE	chr9	136806662	136806761	XPO5|HepG2	76
chr9	136805738	136806738	LINC00263|k562|ENSG00000213213|upEE	chr9	136806383	136806417	LARP7|HepG2	34
chr9	136805738	136806738	LINC00263|k562|ENSG00000213213|upEE	chr9	136806387	136806435	TBRG4|HepG2	48
chr9	136805738	136806738	LINC00263|k562|ENSG00000213213|upEE	chr9	136806383	136806406	NOLC1|K562	23
chr9	136805738	136806738	LINC00263|k562|ENSG00000213213|upEE	chr9	136806394	136806437	RBM22|HepG2	43
chr9	136805738	136806738	LINC00263|k562|ENSG00000213213|upEE	chr9	136806375	136806426	UCHL5|HepG2	51
chr9	136805738	136806738	LINC00263|k562|ENSG00000213213|upEE	chr9	136806343	136806402	EWSR1|K562	59
chr9	136805738	136806738	LINC00263|k562|ENSG00000213213|upEE	chr9	136806385	136806459	HNRNPL|HepG2	74
chr9	136805738	136806738	LINC00263|k562|ENSG00000213213|upEE	chr9	136806398	136806484	GRWD1|HepG2	86
chr9	136805738	136806738	LINC00263|k562|ENSG00000213213|upEE	chr9	136806389	136806422	SUGP2|HepG2	33
chr22	38073323	38074323	LINC00263|k562|ENSG00000100151|upEE	chr22	38073453	38073490	KHSRP|K562	37
chr22	38073323	38074323	LINC00263|k562|ENSG00000100151|upEE	chr22	38073888	38073907	RBM5|HepG2	19
chr22	38073323	38074323	LINC00263|k562|ENSG00000100151|upEE	chr22	38073696	38073746	RBM5|HepG2	50
chr22	38073323	38074323	LINC00263|k562|ENSG00000100151|upEE	chr22	38073390	38073413	MTPAP|K562	23
chr22	38073323	38074323	LINC00263|k562|ENSG00000100151|upEE	chr22	38073868	38073875	FAM120A|HepG2	7
chr22	38073323	38074323	LINC00263|k562|ENSG00000100151|upEE	chr22	38073710	38073755	HNRNPK|HepG2	45
chr22	38073323	38074323	LINC00263|k562|ENSG00000100151|upEE	chr22	38073772	38073783	YBX3|K562	11
chr22	38073323	38074323	LINC00263|k562|ENSG00000100151|upEE	chr22	38073891	38073920	TIA1|K562	29
chr22	38073323	38074323	LINC00263|k562|ENSG00000100151|upEE	chr22	38073717	38073762	XRN2|HepG2	45
chr22	38073323	38074323	LINC00263|k562|ENSG00000100151|upEE	chr22	38073737	38073762	PCBP2|HepG2	25
chr22	38073323	38074323	LINC00263|k562|ENSG00000100151|upEE	chr22	38073557	38073595	HNRNPC|HepG2	38
chr22	38073323	38074323	LINC00263|k562|ENSG00000100151|upEE	chr22	38073929	38073997	NKRF|HepG2	68
chr22	38073323	38074323	LINC00263|k562|ENSG00000100151|upEE	chr22	38073882	38073969	XRN2|HepG2	87
chr22	38073323	38074323	LINC00263|k562|ENSG00000100151|upEE	chr22	38073772	38073802	DDX24|K562	30
chr22	38073323	38074323	LINC00263|k562|ENSG00000100151|upEE	chr22	38073866	38073903	DDX59|HepG2	37
chr22	38073323	38074323	LINC00263|k562|ENSG00000100151|upEE	chr22	38073842	38073904	EIF3D|HepG2	62
chr22	38073323	38074323	LINC00263|k562|ENSG00000100151|upEE	chr22	38073768	38073786	DDX6|K562	18
chr22	38073323	38074323	LINC00263|k562|ENSG00000100151|upEE	chr22	38073821	38073872	UCHL5|K562	51
chr22	38073323	38074323	LINC00263|k562|ENSG00000100151|upEE	chr22	38073844	38073908	RBM22|HepG2	64
chr22	38073323	38074323	LINC00263|k562|ENSG00000100151|upEE	chr22	38073908	38073945	XPO5|HepG2	37
chr22	38073323	38074323	LINC00263|k562|ENSG00000100151|upEE	chr22	38073657	38073719	SF3B4|K562	62
chr22	38073323	38074323	LINC00263|k562|ENSG00000100151|upEE	chr22	38073840	38073891	PTBP1|HepG2	51
chr22	38073323	38074323	LINC00263|k562|ENSG00000100151|upEE	chr22	38073742	38073777	HNRNPUL1|HepG2	35
chr22	38073323	38074323	LINC00263|k562|ENSG00000100151|upEE	chr22	38073879	38073893	SRSF1|HepG2	14
chr22	38073323	38074323	LINC00263|k562|ENSG00000100151|upEE	chr22	38073810	38073909	PRPF8|HepG2	99
chr22	38073323	38074323	LINC00263|k562|ENSG00000100151|upEE	chr22	38073878	38073930	HNRNPM|HepG2	52
chr22	38073323	38074323	LINC00263|k562|ENSG00000100151|upEE	chr22	38073771	38073837	PPIG|HepG2	66
chr22	38073323	38074323	LINC00263|k562|ENSG00000100151|upEE	chr22	38073867	38073894	NCBP2|HepG2	27
chr22	38073323	38074323	LINC00263|k562|ENSG00000100151|upEE	chr22	38073769	38073811	PPIG|HepG2	42
chr22	38073323	38074323	LINC00263|k562|ENSG00000100151|upEE	chr22	38073495	38073534	DDX55|K562	39
chr22	38073323	38074323	LINC00263|k562|ENSG00000100151|upEE	chr22	38073721	38073772	XRN2|HepG2	51
chr22	38073323	38074323	LINC00263|k562|ENSG00000100151|upEE	chr22	38073837	38073881	PRPF8|K562	44
chr22	38073323	38074323	LINC00263|k562|ENSG00000100151|upEE	chr22	38073858	38073895	KHSRP|K562	37
chr22	38073323	38074323	LINC00263|k562|ENSG00000100151|upEE	chr22	38073801	38073836	CPSF6|K562	35
chr22	38073323	38074323	LINC00263|k562|ENSG00000100151|upEE	chr22	38073827	38073944	EFTUD2|HepG2	117
chr22	38073323	38074323	LINC00263|k562|ENSG00000100151|upEE	chr22	38073846	38073889	ZNF622|K562	43
chr22	38073323	38074323	LINC00263|k562|ENSG00000100151|upEE	chr22	38073850	38073879	U2AF2|K562	29
chr22	38073323	38074323	LINC00263|k562|ENSG00000100151|upEE	chr22	38073901	38073911	SF3B1|K562	10
chr22	38073323	38074323	LINC00263|k562|ENSG00000100151|upEE	chr22	38073716	38073778	EFTUD2|HepG2	62
chr22	38073323	38074323	LINC00263|k562|ENSG00000100151|upEE	chr22	38073759	38073782	PTBP1|HepG2	23
chr22	38073323	38074323	LINC00263|k562|ENSG00000100151|upEE	chr22	38073852	38073889	RBM15|K562	37
chr22	38073323	38074323	LINC00263|k562|ENSG00000100151|upEE	chr22	38073726	38073761	SUGP2|HepG2	35
chr22	38073323	38074323	LINC00263|k562|ENSG00000100151|upEE	chr22	38073771	38073811	ZNF622|K562	40
chr22	38073323	38074323	LINC00263|k562|ENSG00000100151|upEE	chr22	38073772	38073798	LIN28B|HepG2	26
chr22	38073323	38074323	LINC00263|k562|ENSG00000100151|upEE	chr22	38073595	38073625	U2AF1|HepG2	30
chr22	38073323	38074323	LINC00263|k562|ENSG00000100151|upEE	chr22	38073860	38073876	NOL12|HepG2	16
chr22	38073323	38074323	LINC00263|k562|ENSG00000100151|upEE	chr22	38073837	38073902	PRPF8|K562	65
chr22	38073323	38074323	LINC00263|k562|ENSG00000100151|upEE	chr22	38073901	38073943	FKBP4|HepG2	42
chr22	38073323	38074323	LINC00263|k562|ENSG00000100151|upEE	chr22	38073760	38073794	AKAP8L|K562	34
chr22	38073323	38074323	LINC00263|k562|ENSG00000100151|upEE	chr22	38073825	38073931	RBFOX2|K562	106
chr22	38073323	38074323	LINC00263|k562|ENSG00000100151|upEE	chr22	38073859	38073912	TIA1|HepG2	53
chr22	38073323	38074323	LINC00263|k562|ENSG00000100151|upEE	chr22	38073331	38073381	CSTF2|HepG2	50
chr22	38073323	38074323	LINC00263|k562|ENSG00000100151|upEE	chr22	38073776	38073784	YBX3|K562	8
chr22	38073323	38074323	LINC00263|k562|ENSG00000100151|upEE	chr22	38073727	38073740	RBFOX2|HepG2	13
chr22	38073323	38074323	LINC00263|k562|ENSG00000100151|upEE	chr22	38073349	38073396	HNRNPA1|HepG2	47
chr22	38073323	38074323	LINC00263|k562|ENSG00000100151|upEE	chr22	38073864	38073890	SUPV3L1|HepG2	26
chr22	38073323	38074323	LINC00263|k562|ENSG00000100151|upEE	chr22	38073858	38073882	LSM11|K562	24
chr22	38073323	38074323	LINC00263|k562|ENSG00000100151|upEE	chr22	38073851	38073908	SF3B4|K562	57
chr22	38073323	38074323	LINC00263|k562|ENSG00000100151|upEE	chr22	38073726	38073774	EFTUD2|HepG2	48
chr22	38073323	38074323	LINC00263|k562|ENSG00000100151|upEE	chr22	38073848	38073906	GRWD1|HepG2	58
chr22	38073323	38074323	LINC00263|k562|ENSG00000100151|upEE	chr22	38073820	38073847	SRSF7|K562	27
chr22	38073323	38074323	LINC00263|k562|ENSG00000100151|upEE	chr22	38073866	38073897	NOLC1|K562	31
chr22	38073323	38074323	LINC00263|k562|ENSG00000100151|upEE	chr22	38073836	38073894	UCHL5|K562	58
chr22	38073323	38074323	LINC00263|k562|ENSG00000100151|upEE	chr22	38073723	38073752	FAM120A|HepG2	29
chr22	38073323	38074323	LINC00263|k562|ENSG00000100151|upEE	chr22	38073786	38073817	GRWD1|HepG2	31
chr22	38073323	38074323	LINC00263|k562|ENSG00000100151|upEE	chr22	38073850	38073891	NCBP2|HepG2	41
chr22	38073323	38074323	LINC00263|k562|ENSG00000100151|upEE	chr22	38073730	38073760	GTF2F1|HepG2	30
chr22	38073323	38074323	LINC00263|k562|ENSG00000100151|upEE	chr22	38073720	38073775	SF3A3|HepG2	55
chr22	38073323	38074323	LINC00263|k562|ENSG00000100151|upEE	chr22	38073550	38073594	LSM11|K562	44
chr22	38073323	38074323	LINC00263|k562|ENSG00000100151|upEE	chr22	38073923	38073989	NKRF|HepG2	66
chr22	38073323	38074323	LINC00263|k562|ENSG00000100151|upEE	chr22	38073740	38073750	BUD13|K562	10
chr22	38073323	38074323	LINC00263|k562|ENSG00000100151|upEE	chr22	38073713	38073753	CSTF2T|HepG2	40
chr22	38073323	38074323	LINC00263|k562|ENSG00000100151|upEE	chr22	38073841	38073898	BUD13|K562	57
chr22	38073323	38074323	LINC00263|k562|ENSG00000100151|upEE	chr22	38073718	38073742	XPO5|HepG2	24
chr22	38073323	38074323	LINC00263|k562|ENSG00000100151|upEE	chr22	38073867	38073906	RBM5|HepG2	39
chr22	38073323	38074323	LINC00263|k562|ENSG00000100151|upEE	chr22	38073825	38073889	AGGF1|HepG2	64
chr22	38073323	38074323	LINC00263|k562|ENSG00000100151|upEE	chr22	38073842	38073924	IGF2BP3|HepG2	82
chr22	38073323	38074323	LINC00263|k562|ENSG00000100151|upEE	chr22	38073858	38073907	UCHL5|HepG2	49
chr22	38073323	38074323	LINC00263|k562|ENSG00000100151|upEE	chr22	38073830	38073881	ZNF622|K562	51
chr22	38073323	38074323	LINC00263|k562|ENSG00000100151|upEE	chr22	38073720	38073755	DGCR8|HepG2	35
chr22	38073323	38074323	LINC00263|k562|ENSG00000100151|upEE	chr22	38073874	38073922	PRPF8|HepG2	48
chr22	38073323	38074323	LINC00263|k562|ENSG00000100151|upEE	chr22	38073862	38073889	IGF2BP3|HepG2	27
chr22	38073323	38074323	LINC00263|k562|ENSG00000100151|upEE	chr22	38073723	38073763	SF3A3|HepG2	40
chr22	38073323	38074323	LINC00263|k562|ENSG00000100151|upEE	chr22	38073776	38073802	SRSF7|HepG2	26
chr22	38073323	38074323	LINC00263|k562|ENSG00000100151|upEE	chr22	38073706	38073743	RBM5|HepG2	37
chr22	38073323	38074323	LINC00263|k562|ENSG00000100151|upEE	chr22	38073593	38073616	LARP4|HepG2	23
chr22	38073323	38074323	LINC00263|k562|ENSG00000100151|upEE	chr22	38073849	38073858	AGGF1|HepG2	9
chr22	38073323	38074323	LINC00263|k562|ENSG00000100151|upEE	chr22	38073815	38073874	PRPF8|HepG2	59
chr22	38073323	38074323	LINC00263|k562|ENSG00000100151|upEE	chr22	38073772	38073828	SRSF1|K562	56
chr22	38073323	38074323	LINC00263|k562|ENSG00000100151|upEE	chr22	38073721	38073753	TBRG4|HepG2	32
chr22	38073323	38074323	LINC00263|k562|ENSG00000100151|upEE	chr22	38073841	38073899	RBFOX2|HepG2	58
chr22	38073323	38074323	LINC00263|k562|ENSG00000100151|upEE	chr22	38073772	38073799	TRA2A|K562	27
chr22	38073323	38074323	LINC00263|k562|ENSG00000100151|upEE	chr22	38073865	38073877	NKRF|HepG2	12
chr22	38073323	38074323	LINC00263|k562|ENSG00000100151|upEE	chr22	38073770	38073811	HLTF|K562	41
chr22	38073323	38074323	LINC00263|k562|ENSG00000100151|upEE	chr22	38073853	38073912	UCHL5|HepG2	59
chr22	38073323	38074323	LINC00263|k562|ENSG00000100151|upEE	chr22	38073847	38073909	EFTUD2|HepG2	62
chr22	38073323	38074323	LINC00263|k562|ENSG00000100151|upEE	chr22	38073863	38073896	LARP7|HepG2	33
chr22	38073323	38074323	LINC00263|k562|ENSG00000100151|upEE	chr22	38073733	38073749	HNRNPC|HepG2	16
chr22	38073323	38074323	LINC00263|k562|ENSG00000100151|upEE	chr22	38073867	38073892	FASTKD2|HepG2	25
chr22	38073323	38074323	LINC00263|k562|ENSG00000100151|upEE	chr22	38073847	38073896	BUD13|HepG2	49
chr22	38073323	38074323	LINC00263|k562|ENSG00000100151|upEE	chr22	38073772	38073787	SRSF9|HepG2	15
chr22	38073323	38074323	LINC00263|k562|ENSG00000100151|upEE	chr22	38073902	38073928	SMNDC1|K562	26
chr22	38073323	38074323	LINC00263|k562|ENSG00000100151|upEE	chr22	38073718	38073761	RPS5|HepG2	43
chr22	38073323	38074323	LINC00263|k562|ENSG00000100151|upEE	chr22	38073838	38073863	PCBP2|HepG2	25
chr22	38073323	38074323	LINC00263|k562|ENSG00000100151|upEE	chr22	38073728	38073749	LSM11|K562	21
chr22	38073323	38074323	LINC00263|k562|ENSG00000100151|upEE	chr22	38073846	38073897	LSM11|HepG2	51
chr22	38073323	38074323	LINC00263|k562|ENSG00000100151|upEE	chr22	38073888	38073915	HNRNPU|HepG2	27
chr22	38073323	38074323	LINC00263|k562|ENSG00000100151|upEE	chr22	38073839	38073879	TROVE2|K562	40
chr22	38073323	38074323	LINC00263|k562|ENSG00000100151|upEE	chr22	38073695	38073743	AKAP8L|K562	48
chr22	38073323	38074323	LINC00263|k562|ENSG00000100151|upEE	chr22	38073873	38073908	DDX55|HepG2	35
chr22	38073323	38074323	LINC00263|k562|ENSG00000100151|upEE	chr22	38073718	38073746	FAM120A|HepG2	28
chr22	38073323	38074323	LINC00263|k562|ENSG00000100151|upEE	chr22	38073894	38073926	HNRNPM|K562	32
chr22	38073323	38074323	LINC00263|k562|ENSG00000100151|upEE	chr22	38073342	38073365	UCHL5|K562	23
chr22	38073323	38074323	LINC00263|k562|ENSG00000100151|upEE	chr22	38073847	38073909	PPIG|HepG2	62
chr22	38073323	38074323	LINC00263|k562|ENSG00000100151|upEE	chr22	38073544	38073581	AGGF1|HepG2	37
chr22	38073323	38074323	LINC00263|k562|ENSG00000100151|upEE	chr22	38073840	38073913	U2AF1|HepG2	73
chr22	38073323	38074323	LINC00263|k562|ENSG00000100151|upEE	chr22	38073863	38073912	CSTF2|HepG2	49
chr22	38073323	38074323	LINC00263|k562|ENSG00000100151|upEE	chr22	38073347	38073370	SF3B4|K562	23
chr22	38073323	38074323	LINC00263|k562|ENSG00000100151|upEE	chr22	38073772	38073798	UCHL5|K562	26
chr22	38073323	38074323	LINC00263|k562|ENSG00000100151|upEE	chr22	38073884	38073901	U2AF2|HepG2	17
chr22	38073323	38074323	LINC00263|k562|ENSG00000100151|upEE	chr22	38073730	38073775	BUD13|K562	45
chr22	38073323	38074323	LINC00263|k562|ENSG00000100151|upEE	chr22	38073770	38073793	EIF4A3|HeLa	23
chr22	38073323	38074323	LINC00263|k562|ENSG00000100151|upEE	chr22	38073860	38073909	XRN2|HepG2	49
chr22	38073323	38074323	LINC00263|k562|ENSG00000100151|upEE	chr22	38073711	38073764	CSTF2T|HepG2	53
chr22	38073323	38074323	LINC00263|k562|ENSG00000100151|upEE	chr22	38073911	38073942	SF3B1|K562	31
chr22	38073323	38074323	LINC00263|k562|ENSG00000100151|upEE	chr22	38073869	38073953	HNRNPM|K562	84
chr22	38073323	38074323	LINC00263|k562|ENSG00000100151|upEE	chr22	38073729	38073784	ZNF622|K562	55
chr22	38073323	38074323	LINC00263|k562|ENSG00000100151|upEE	chr22	38073725	38073769	HNRNPU|K562	44
chr22	38073323	38074323	LINC00263|k562|ENSG00000100151|upEE	chr22	38073860	38073934	XRN2|K562	74
chr22	38073323	38074323	LINC00263|k562|ENSG00000100151|upEE	chr22	38073877	38073944	RBFOX2|HepG2	67
chr22	38073323	38074323	LINC00263|k562|ENSG00000100151|upEE	chr22	38073568	38073597	SMNDC1|K562	29
chr22	38073323	38074323	LINC00263|k562|ENSG00000100151|upEE	chr22	38073841	38073897	CDC40|HepG2	56
chr22	38073323	38074323	LINC00263|k562|ENSG00000100151|upEE	chr22	38073734	38073764	SUGP2|HepG2	30
chr22	38073323	38074323	LINC00263|k562|ENSG00000100151|upEE	chr22	38073730	38073775	SF3B4|HepG2	45
chr22	38073323	38074323	LINC00263|k562|ENSG00000100151|upEE	chr22	38073836	38073888	BUD13|HepG2	52
chr22	38073323	38074323	LINC00263|k562|ENSG00000100151|upEE	chr22	38073849	38073878	RBM15|HepG2	29
chr22	38073323	38074323	LINC00263|k562|ENSG00000100151|upEE	chr22	38073772	38073814	EIF3H|HepG2	42
chr22	38073323	38074323	LINC00263|k562|ENSG00000100151|upEE	chr22	38073720	38073752	FASTKD2|HepG2	32
chr22	38073323	38074323	LINC00263|k562|ENSG00000100151|upEE	chr22	38073869	38073903	SUGP2|HepG2	34
chr22	38073323	38074323	LINC00263|k562|ENSG00000100151|upEE	chr22	38073794	38073842	HLTF|K562	48
chr22	38073323	38074323	LINC00263|k562|ENSG00000100151|upEE	chr22	38073888	38073902	RBFOX2|K562	14
chr22	38073323	38074323	LINC00263|k562|ENSG00000100151|upEE	chr22	38073777	38073808	TROVE2|HepG2	31
chr2	38602100	38603100	LINC00263|k562|ENSG00000143889|upEE	chr2	38602115	38602140	RBM15|HepG2	25
chr2	38602100	38603100	LINC00263|k562|ENSG00000143889|upEE	chr2	38602110	38602203	HNRNPM|K562	93
chr2	38602100	38603100	LINC00263|k562|ENSG00000143889|upEE	chr2	38602169	38602181	DGCR8|HepG2	12
chr2	38602100	38603100	LINC00263|k562|ENSG00000143889|upEE	chr2	38602149	38602187	XRCC6|K562	38
chr2	38602100	38603100	LINC00263|k562|ENSG00000143889|upEE	chr2	38602135	38602161	SLTM|HepG2	26
chr2	38602100	38603100	LINC00263|k562|ENSG00000143889|upEE	chr2	38602122	38602138	SRSF9|HepG2	16
chr2	38602100	38603100	LINC00263|k562|ENSG00000143889|upEE	chr2	38602027	38602101	TIA1|K562	1
chr2	38602100	38603100	LINC00263|k562|ENSG00000143889|upEE	chr2	38602063	38602109	PTBP1|K562	9
chr2	38602100	38603100	LINC00263|k562|ENSG00000143889|upEE	chr2	38602091	38602125	TBRG4|K562	25
chr2	38602100	38603100	LINC00263|k562|ENSG00000143889|upEE	chr2	38602064	38602102	PRPF8|K562	2
chr2	38602100	38603100	LINC00263|k562|ENSG00000143889|upEE	chr2	38602064	38602112	DHX30|HepG2	12
chr2	38602100	38603100	LINC00263|k562|ENSG00000143889|upEE	chr2	38602098	38602163	HNRNPUL1|K562	63
chr2	38602100	38603100	LINC00263|k562|ENSG00000143889|upEE	chr2	38602145	38602192	DDX6|HepG2	47
chr2	38602100	38603100	LINC00263|k562|ENSG00000143889|upEE	chr2	38602135	38602200	IGF2BP3|HepG2	65
chr2	38602100	38603100	LINC00263|k562|ENSG00000143889|upEE	chr2	38602124	38602190	EIF3D|HepG2	66
chr2	38602100	38603100	LINC00263|k562|ENSG00000143889|upEE	chr2	38602151	38602194	HNRNPM|HepG2	43
chr2	38602100	38603100	LINC00263|k562|ENSG00000143889|upEE	chr2	38602072	38602103	METAP2|K562	3
chr2	38602100	38603100	LINC00263|k562|ENSG00000143889|upEE	chr2	38602125	38602173	XRN2|K562	48
chr2	38602100	38603100	LINC00263|k562|ENSG00000143889|upEE	chr2	38602161	38602203	SLTM|K562	42
chr2	38602100	38603100	LINC00263|k562|ENSG00000143889|upEE	chr2	38602111	38602151	HNRNPM|HepG2	40
chr2	38602100	38603100	LINC00263|k562|ENSG00000143889|upEE	chr2	38602052	38602101	PRPF8|HepG2	1
chr2	38602100	38603100	LINC00263|k562|ENSG00000143889|upEE	chr2	38602070	38602111	XRCC6|K562	11
chr2	38602100	38603100	LINC00263|k562|ENSG00000143889|upEE	chr2	38602162	38602201	ILF3|HepG2	39
chr2	38602100	38603100	LINC00263|k562|ENSG00000143889|upEE	chr2	38602069	38602192	PTBP1|HepG2	92
chr2	38602100	38603100	LINC00263|k562|ENSG00000143889|upEE	chr2	38602066	38602107	FASTKD2|HepG2	7
chr2	38602100	38603100	LINC00263|k562|ENSG00000143889|upEE	chr2	38602145	38602175	RBM22|HepG2	30
chr2	38602100	38603100	LINC00263|k562|ENSG00000143889|upEE	chr2	38602155	38602184	EWSR1|K562	29
chr2	38602100	38603100	LINC00263|k562|ENSG00000143889|upEE	chr2	38602067	38602106	TROVE2|HepG2	6
chr2	38602100	38603100	LINC00263|k562|ENSG00000143889|upEE	chr2	38602048	38602102	BUD13|K562	2
chr2	38602100	38603100	LINC00263|k562|ENSG00000143889|upEE	chr2	38602064	38602187	CDC40|HepG2	87
chr2	38602100	38603100	LINC00263|k562|ENSG00000143889|upEE	chr2	38602068	38602110	DDX59|HepG2	10
chr2	38602100	38603100	LINC00263|k562|ENSG00000143889|upEE	chr2	38602077	38602169	U2AF2|K562	69
chr2	38602100	38603100	LINC00263|k562|ENSG00000143889|upEE	chr2	38602122	38602176	SUPV3L1|HepG2	54
chr2	38602100	38603100	LINC00263|k562|ENSG00000143889|upEE	chr2	38602118	38602176	PRPF8|HepG2	58
chr2	38602100	38603100	LINC00263|k562|ENSG00000143889|upEE	chr2	38602112	38602175	FAM120A|HepG2	63
chr2	38602100	38603100	LINC00263|k562|ENSG00000143889|upEE	chr2	38602137	38602193	AARS|K562	56
chr2	38602100	38603100	LINC00263|k562|ENSG00000143889|upEE	chr2	38602154	38602175	CDC40|HepG2	21
chr2	38602100	38603100	LINC00263|k562|ENSG00000143889|upEE	chr2	38602047	38602104	HNRNPUL1|HepG2	4
chr2	38602100	38603100	LINC00263|k562|ENSG00000143889|upEE	chr2	38602063	38602103	DDX55|HepG2	3
chr2	38602100	38603100	LINC00263|k562|ENSG00000143889|upEE	chr2	38602125	38602173	DROSHA|K562	48
chr2	38602100	38603100	LINC00263|k562|ENSG00000143889|upEE	chr2	38602064	38602185	XRN2|HepG2	85
chr2	38602100	38603100	LINC00263|k562|ENSG00000143889|upEE	chr2	38602075	38602124	FXR2|K562	24
chr2	38602100	38603100	LINC00263|k562|ENSG00000143889|upEE	chr2	38602109	38602195	CSTF2T|HepG2	86
chr2	38602100	38603100	LINC00263|k562|ENSG00000143889|upEE	chr2	38602144	38602187	TBRG4|HepG2	43
chr2	38602100	38603100	LINC00263|k562|ENSG00000143889|upEE	chr2	38602158	38602183	PCBP2|HepG2	25
chr2	38602100	38603100	LINC00263|k562|ENSG00000143889|upEE	chr2	38602118	38602186	TIA1|K562	68
chr2	38602100	38603100	LINC00263|k562|ENSG00000143889|upEE	chr2	38602148	38602179	AUH|K562	31
chr2	38602100	38603100	LINC00263|k562|ENSG00000143889|upEE	chr2	38602106	38602171	ILF3|K562	65
chr2	38602100	38603100	LINC00263|k562|ENSG00000143889|upEE	chr2	38602067	38602114	SUGP2|HepG2	14
chr2	38602100	38603100	LINC00263|k562|ENSG00000143889|upEE	chr2	38602164	38602167	EIF3H|HepG2	3
chr2	38602100	38603100	LINC00263|k562|ENSG00000143889|upEE	chr2	38602090	38602172	BCCIP|HepG2	72
chr2	38602100	38603100	LINC00263|k562|ENSG00000143889|upEE	chr2	38602052	38602109	CSTF2T|HepG2	9
chr2	38602100	38603100	LINC00263|k562|ENSG00000143889|upEE	chr2	38602058	38602104	FMR1|K562	4
chr2	38602100	38603100	LINC00263|k562|ENSG00000143889|upEE	chr2	38602145	38602191	AKAP8L|K562	46
chr2	38602100	38603100	LINC00263|k562|ENSG00000143889|upEE	chr2	38602109	38602152	NONO|K562	43
chr2	38602100	38603100	LINC00263|k562|ENSG00000143889|upEE	chr2	38602157	38602178	BUD13|HepG2	21
chr2	38602100	38603100	LINC00263|k562|ENSG00000143889|upEE	chr2	38602115	38602136	PRPF8|HepG2	21
chr2	38602100	38603100	LINC00263|k562|ENSG00000143889|upEE	chr2	38602133	38602193	XRN2|HepG2	60
chr2	38602100	38603100	LINC00263|k562|ENSG00000143889|upEE	chr2	38602067	38602107	AKAP8L|K562	7
chr2	38602100	38603100	LINC00263|k562|ENSG00000143889|upEE	chr2	38602083	38602140	LSM11|HepG2	40
chr2	38602100	38603100	LINC00263|k562|ENSG00000143889|upEE	chr2	38602117	38602125	LARP4|K562	8
chr2	38602100	38603100	LINC00263|k562|ENSG00000143889|upEE	chr2	38602176	38602181	BUD13|K562	5
chr2	38602100	38603100	LINC00263|k562|ENSG00000143889|upEE	chr2	38602075	38602137	DHX30|K562	37
chr2	38602100	38603100	LINC00263|k562|ENSG00000143889|upEE	chr2	38602160	38602175	PPIG|HepG2	15
chr2	38602100	38603100	LINC00263|k562|ENSG00000143889|upEE	chr2	38602147	38602208	EIF3D|HepG2	61
chr2	38602100	38603100	LINC00263|k562|ENSG00000143889|upEE	chr2	38602150	38602192	TROVE2|HepG2	42
chr2	38602100	38603100	LINC00263|k562|ENSG00000143889|upEE	chr2	38602066	38602106	SND1|HepG2	6
chr2	38602100	38603100	LINC00263|k562|ENSG00000143889|upEE	chr2	38602065	38602117	CSTF2|HepG2	17
chr2	38602100	38603100	LINC00263|k562|ENSG00000143889|upEE	chr2	38602125	38602137	IGF2BP1|K562	12
chr2	38602100	38603100	LINC00263|k562|ENSG00000143889|upEE	chr2	38602065	38602104	DHX30|K562	4
chr2	38602100	38603100	LINC00263|k562|ENSG00000143889|upEE	chr2	38602125	38602148	LARP4|K562	23
chr2	38602100	38603100	LINC00263|k562|ENSG00000143889|upEE	chr2	38602061	38602158	HNRNPM|K562	58
chr2	38602100	38603100	LINC00263|k562|ENSG00000143889|upEE	chr2	38602167	38602183	SF3B4|HepG2	16
chr2	38602100	38603100	LINC00263|k562|ENSG00000143889|upEE	chr2	38602121	38602172	TIA1|K562	51
chr2	38602100	38603100	LINC00263|k562|ENSG00000143889|upEE	chr2	38602134	38602190	AKAP8L|K562	56
chr2	38602100	38603100	LINC00263|k562|ENSG00000143889|upEE	chr2	38602124	38602197	NKRF|HepG2	73
chr2	38602100	38603100	LINC00263|k562|ENSG00000143889|upEE	chr2	38602072	38602115	DGCR8|HepG2	15
chr2	38602100	38603100	LINC00263|k562|ENSG00000143889|upEE	chr2	38602118	38602164	BUD13|HepG2	46
chr2	38602100	38603100	LINC00263|k562|ENSG00000143889|upEE	chr2	38602029	38602152	SFPQ|HepG2	52
chr2	38602100	38603100	LINC00263|k562|ENSG00000143889|upEE	chr2	38602140	38602191	RBM15|HepG2	51
chr2	38602100	38603100	LINC00263|k562|ENSG00000143889|upEE	chr2	38602131	38602192	RBFOX2|HepG2	61
chr2	38602100	38603100	LINC00263|k562|ENSG00000143889|upEE	chr2	38602122	38602144	LSM11|K562	22
chr2	38602100	38603100	LINC00263|k562|ENSG00000143889|upEE	chr2	38602070	38602114	MTPAP|K562	14
chr2	38602100	38603100	LINC00263|k562|ENSG00000143889|upEE	chr2	38602038	38602152	SFPQ|HepG2	52
chr2	38602100	38603100	LINC00263|k562|ENSG00000143889|upEE	chr2	38601993	38602110	SUGP2|HepG2	10
chr2	38602100	38603100	LINC00263|k562|ENSG00000143889|upEE	chr2	38602053	38602103	FAM120A|HepG2	3
chr2	38602100	38603100	LINC00263|k562|ENSG00000143889|upEE	chr2	38602157	38602182	AGGF1|HepG2	25
chr2	38602100	38603100	LINC00263|k562|ENSG00000143889|upEE	chr2	38602071	38602109	DHX30|HepG2	9
chr2	38602100	38603100	LINC00263|k562|ENSG00000143889|upEE	chr2	38602150	38602181	POLR2G|HepG2	31
chr2	38602100	38603100	LINC00263|k562|ENSG00000143889|upEE	chr2	38602149	38602181	AUH|HepG2	32
chr2	38602100	38603100	LINC00263|k562|ENSG00000143889|upEE	chr2	38602075	38602170	FASTKD2|HepG2	70
chr2	38602100	38603100	LINC00263|k562|ENSG00000143889|upEE	chr2	38602120	38602137	DGCR8|HepG2	17
chr2	38602100	38603100	LINC00263|k562|ENSG00000143889|upEE	chr2	38602042	38602124	NKRF|HepG2	24
chr2	38602100	38603100	LINC00263|k562|ENSG00000143889|upEE	chr2	38602067	38602106	LSM11|K562	6
chr2	38602100	38603100	LINC00263|k562|ENSG00000143889|upEE	chr2	38602146	38602175	METAP2|K562	29
chr2	38602100	38603100	LINC00263|k562|ENSG00000143889|upEE	chr2	38602113	38602218	DDX42|K562	105
chr2	38602100	38603100	LINC00263|k562|ENSG00000143889|upEE	chr2	38602077	38602187	EFTUD2|HepG2	87
chr2	38602100	38603100	LINC00263|k562|ENSG00000143889|upEE	chr2	38602057	38602106	TIA1|K562	6
chr2	38602100	38603100	LINC00263|k562|ENSG00000143889|upEE	chr2	38602118	38602141	TROVE2|HepG2	23
chr2	38602100	38603100	LINC00263|k562|ENSG00000143889|upEE	chr2	38602060	38602178	DGCR8|K562	78
chr2	38602100	38603100	LINC00263|k562|ENSG00000143889|upEE	chr2	38602072	38602111	AGGF1|K562	11
chr2	38602100	38603100	LINC00263|k562|ENSG00000143889|upEE	chr2	38602156	38602191	RBM15|HepG2	35
chr2	38602100	38603100	LINC00263|k562|ENSG00000143889|upEE	chr2	38602076	38602193	GRSF1|HepG2	93
chr2	38602100	38603100	LINC00263|k562|ENSG00000143889|upEE	chr2	38602071	38602104	SF3A3|HepG2	4
chr2	38602100	38603100	LINC00263|k562|ENSG00000143889|upEE	chr2	38602098	38602122	CSTF2T|K562	22
chr2	38602100	38603100	LINC00263|k562|ENSG00000143889|upEE	chr2	38602125	38602188	BCCIP|HepG2	63
chr2	38602100	38603100	LINC00263|k562|ENSG00000143889|upEE	chr2	38602120	38602183	IGF2BP1|HepG2	63
chr2	38602100	38603100	LINC00263|k562|ENSG00000143889|upEE	chr2	38602122	38602176	CSTF2T|HepG2	54
chr2	38602100	38603100	LINC00263|k562|ENSG00000143889|upEE	chr2	38602160	38602185	RBM15|K562	25
chr2	38602100	38603100	LINC00263|k562|ENSG00000143889|upEE	chr2	38602151	38602199	HNRNPK|HepG2	48
chr2	38602100	38603100	LINC00263|k562|ENSG00000143889|upEE	chr2	38602072	38602101	FAM120A|K562	1
chr2	38602100	38603100	LINC00263|k562|ENSG00000143889|upEE	chr2	38602045	38602101	TBRG4|HepG2	1
chr2	38602100	38603100	LINC00263|k562|ENSG00000143889|upEE	chr2	38602069	38602107	DGCR8|K562	7
chr2	38602100	38603100	LINC00263|k562|ENSG00000143889|upEE	chr2	38602151	38602190	TIA1|HepG2	39
chr2	38602100	38603100	LINC00263|k562|ENSG00000143889|upEE	chr2	38602148	38602191	RPS5|HepG2	43
chr2	38602100	38603100	LINC00263|k562|ENSG00000143889|upEE	chr2	38602123	38602188	NKRF|HepG2	65
chr2	38602100	38603100	LINC00263|k562|ENSG00000143889|upEE	chr2	38602160	38602182	HNRNPL|HepG2	22
chr2	38602100	38603100	LINC00263|k562|ENSG00000143889|upEE	chr2	38602133	38602182	FASTKD2|HepG2	49
chr2	38602100	38603100	LINC00263|k562|ENSG00000143889|upEE	chr2	38602041	38602104	RBM15|K562	4
chr2	38602100	38603100	LINC00263|k562|ENSG00000143889|upEE	chr2	38602117	38602176	NONO|K562	59
chr2	38602100	38603100	LINC00263|k562|ENSG00000143889|upEE	chr2	38602095	38602193	ILF3|HepG2	93
chr2	38602100	38603100	LINC00263|k562|ENSG00000143889|upEE	chr2	38602065	38602108	NONO|K562	8
chr2	38602100	38603100	LINC00263|k562|ENSG00000143889|upEE	chr2	38602117	38602174	PCBP2|HepG2	57
chr2	38602100	38603100	LINC00263|k562|ENSG00000143889|upEE	chr2	38602081	38602133	LARP4|HepG2	33
chr2	38602100	38603100	LINC00263|k562|ENSG00000143889|upEE	chr2	38602083	38602105	KHSRP|K562	5
chr2	38602100	38603100	LINC00263|k562|ENSG00000143889|upEE	chr2	38602148	38602181	U2AF1|K562	33
chr2	38602100	38603100	LINC00263|k562|ENSG00000143889|upEE	chr2	38602150	38602187	FKBP4|HepG2	37
chr2	38602100	38603100	LINC00263|k562|ENSG00000143889|upEE	chr2	38602139	38602175	U2AF2|HepG2	36
chr2	38602100	38603100	LINC00263|k562|ENSG00000143889|upEE	chr2	38602129	38602138	RPS5|K562	9
chr2	38602100	38603100	LINC00263|k562|ENSG00000143889|upEE	chr2	38602133	38602188	SND1|HepG2	55
chr2	38602100	38603100	LINC00263|k562|ENSG00000143889|upEE	chr2	38602159	38602172	PTBP1|K562	13
chr2	38602100	38603100	LINC00263|k562|ENSG00000143889|upEE	chr2	38602072	38602144	SLTM|HepG2	44
chr2	38602100	38603100	LINC00263|k562|ENSG00000143889|upEE	chr2	38602114	38602184	RBFOX2|HepG2	70
chr2	38602100	38603100	LINC00263|k562|ENSG00000143889|upEE	chr2	38602055	38602125	XRN2|HepG2	25
chr2	38602100	38603100	LINC00263|k562|ENSG00000143889|upEE	chr2	38602117	38602186	FAM120A|HepG2	69
chr2	38602100	38603100	LINC00263|k562|ENSG00000143889|upEE	chr2	38602047	38602170	GEMIN5|K562	70
chr2	38602100	38603100	LINC00263|k562|ENSG00000143889|upEE	chr2	38602128	38602141	SMNDC1|HepG2	13
chr2	38602100	38603100	LINC00263|k562|ENSG00000143889|upEE	chr2	38602060	38602196	PRPF8|K562	96
chr2	38602100	38603100	LINC00263|k562|ENSG00000143889|upEE	chr2	38602152	38602185	IGF2BP1|HepG2	33
chr2	38602100	38603100	LINC00263|k562|ENSG00000143889|upEE	chr2	38602118	38602137	RBM5|HepG2	19
chr2	38602100	38603100	LINC00263|k562|ENSG00000143889|upEE	chr2	38602132	38602192	IGF2BP3|HepG2	60
chr2	38602100	38603100	LINC00263|k562|ENSG00000143889|upEE	chr2	38602065	38602106	FKBP4|HepG2	6
chr2	38602100	38603100	LINC00263|k562|ENSG00000143889|upEE	chr2	38602065	38602112	RBM15|HepG2	12
chr2	38602100	38603100	LINC00263|k562|ENSG00000143889|upEE	chr2	38602034	38602134	DROSHA|K562	34
chr2	38602100	38603100	LINC00263|k562|ENSG00000143889|upEE	chr2	38602061	38602113	EIF3D|HepG2	13
chr2	38602100	38603100	LINC00263|k562|ENSG00000143889|upEE	chr2	38602114	38602139	AGGF1|HepG2	25
chr2	38602100	38603100	LINC00263|k562|ENSG00000143889|upEE	chr2	38602155	38602188	FASTKD2|K562	33
chr2	38602100	38603100	LINC00263|k562|ENSG00000143889|upEE	chr2	38602065	38602113	HNRNPM|HepG2	13
chr2	38602100	38603100	LINC00263|k562|ENSG00000143889|upEE	chr2	38602040	38602123	NKRF|HepG2	23
chr2	38602100	38603100	LINC00263|k562|ENSG00000143889|upEE	chr2	38602126	38602195	TIA1|HepG2	69
chr2	38602100	38603100	LINC00263|k562|ENSG00000143889|upEE	chr2	38602137	38602192	HNRNPK|HepG2	55
chr2	38602100	38603100	LINC00263|k562|ENSG00000143889|upEE	chr2	38602151	38602192	NOLC1|K562	41
chr2	38602100	38603100	LINC00263|k562|ENSG00000143889|upEE	chr2	38602072	38602112	FAM120A|HepG2	12
chr2	38602100	38603100	LINC00263|k562|ENSG00000143889|upEE	chr2	38602113	38602195	HNRNPM|HepG2	82
chr2	38602100	38603100	LINC00263|k562|ENSG00000143889|upEE	chr2	38602068	38602109	NONO|K562	9
chr2	38602100	38603100	LINC00263|k562|ENSG00000143889|upEE	chr2	38602139	38602210	DDX59|HepG2	71
chr1	32205797	32206797	LINC00263|k562|ENSG00000160051|upEE	chr1	32205831	32205909	NKRF|HepG2	78
chr1	32205797	32206797	LINC00263|k562|ENSG00000160051|upEE	chr1	32206670	32206711	TARDBP|K562	41
chr1	32205797	32206797	LINC00263|k562|ENSG00000160051|upEE	chr1	32205986	32206013	SUB1|HepG2	27
chr1	32205797	32206797	LINC00263|k562|ENSG00000160051|upEE	chr1	32205988	32206034	TIA1|HepG2	46
chr1	32205797	32206797	LINC00263|k562|ENSG00000160051|upEE	chr1	32206381	32206407	CSTF2T|K562	26
chr1	32205797	32206797	LINC00263|k562|ENSG00000160051|upEE	chr1	32206259	32206282	SF3B4|HepG2	23
chr1	32205797	32206797	LINC00263|k562|ENSG00000160051|upEE	chr1	32205982	32206029	UCHL5|HepG2	47
chr1	32205797	32206797	LINC00263|k562|ENSG00000160051|upEE	chr1	32206308	32206365	U2AF2|K562	57
chr1	32205797	32206797	LINC00263|k562|ENSG00000160051|upEE	chr1	32205901	32205932	PRPF8|K562	31
chr1	32205797	32206797	LINC00263|k562|ENSG00000160051|upEE	chr1	32205998	32206023	SND1|HepG2	25
chr1	32205797	32206797	LINC00263|k562|ENSG00000160051|upEE	chr1	32205812	32205839	RBFOX2|K562	27
chr1	32205797	32206797	LINC00263|k562|ENSG00000160051|upEE	chr1	32206139	32206183	AGGF1|HepG2	44
chr1	32205797	32206797	LINC00263|k562|ENSG00000160051|upEE	chr1	32206130	32206168	SRSF7|K562	38
chr1	32205797	32206797	LINC00263|k562|ENSG00000160051|upEE	chr1	32206253	32206307	PPIG|HepG2	54
chr1	32205797	32206797	LINC00263|k562|ENSG00000160051|upEE	chr1	32205796	32205811	IGF2BP1|HepG2	14
chr1	32205797	32206797	LINC00263|k562|ENSG00000160051|upEE	chr1	32206131	32206183	SRSF1|HepG2	52
chr1	32205797	32206797	LINC00263|k562|ENSG00000160051|upEE	chr1	32206734	32206762	HLTF|K562	28
chr1	32205797	32206797	LINC00263|k562|ENSG00000160051|upEE	chr1	32205903	32205934	RBM15|HepG2	31
chr1	32205797	32206797	LINC00263|k562|ENSG00000160051|upEE	chr1	32206705	32206759	ZNF622|K562	54
chr1	32205797	32206797	LINC00263|k562|ENSG00000160051|upEE	chr1	32206084	32206120	PRPF8|HepG2	36
chr1	32205797	32206797	LINC00263|k562|ENSG00000160051|upEE	chr1	32206215	32206272	SRSF1|K562	57
chr1	32205797	32206797	LINC00263|k562|ENSG00000160051|upEE	chr1	32206215	32206240	LIN28B|K562	25
chr1	32205797	32206797	LINC00263|k562|ENSG00000160051|upEE	chr1	32205858	32205920	TIA1|K562	62
chr1	32205797	32206797	LINC00263|k562|ENSG00000160051|upEE	chr1	32205975	32206056	NONO|K562	81
chr1	32205797	32206797	LINC00263|k562|ENSG00000160051|upEE	chr1	32206149	32206180	PTBP1|K562	31
chr1	32205797	32206797	LINC00263|k562|ENSG00000160051|upEE	chr1	32206076	32206173	PPIG|HepG2	97
chr1	32205797	32206797	LINC00263|k562|ENSG00000160051|upEE	chr1	32206046	32206050	AKAP8L|K562	4
chr1	32205797	32206797	LINC00263|k562|ENSG00000160051|upEE	chr1	32206257	32206294	SRSF7|K562	37
chr1	32205797	32206797	LINC00263|k562|ENSG00000160051|upEE	chr1	32206613	32206632	GRWD1|HepG2	19
chr1	32205797	32206797	LINC00263|k562|ENSG00000160051|upEE	chr1	32205997	32206037	PRPF8|HepG2	40
chr1	32205797	32206797	LINC00263|k562|ENSG00000160051|upEE	chr1	32205871	32205916	XRN2|HepG2	45
chr1	32205797	32206797	LINC00263|k562|ENSG00000160051|upEE	chr1	32205881	32205921	BUD13|K562	40
chr1	32205797	32206797	LINC00263|k562|ENSG00000160051|upEE	chr1	32205806	32205845	RBM15|K562	39
chr1	32205797	32206797	LINC00263|k562|ENSG00000160051|upEE	chr1	32206551	32206593	U2AF2|HepG2	42
```
